## supplemental tables for "A technology-agnostic long-read analysis pipeline for transcriptome discovery and quantification": S19_pb_ont_talon.gtf (part 10 of 179)

```
chr1	ENSEMBL	exon	112702999	112703119	.	-	.	gene_id "ENSG00000155366.16"; transcript_id "ENST00000339083.11"; gene_type "protein_coding"; gene_status "KNOWN"; gene_name "RHOC"; transcript_type "protein_coding"; transcript_status "KNOWN"; transcript_name "RHOC-202"; exon_number "4"; exon_id "ENSE00003784752.1"; talon_gene "2614"; talon_transcript "9569"; talon_exon "46540"; ccdsid "CCDS854.1"; exon_status "KNOWN"; level "3"; protein_id "ENSP00000358647.2"; source "ENSEMBL"; tag "CCDS";
chr1	ENSEMBL	exon	112702563	112702693	.	-	.	gene_id "ENSG00000155366.16"; transcript_id "ENST00000339083.11"; gene_type "protein_coding"; gene_status "KNOWN"; gene_name "RHOC"; transcript_type "protein_coding"; transcript_status "KNOWN"; transcript_name "RHOC-202"; exon_number "5"; exon_id "ENSE00003514086.1"; talon_gene "2614"; talon_transcript "9569"; talon_exon "46542"; ccdsid "CCDS854.1"; exon_status "KNOWN"; level "3"; protein_id "ENSP00000358647.2"; source "ENSEMBL"; tag "CCDS";
chr1	HAVANA	exon	112701106	112701713	.	-	.	gene_id "ENSG00000155366.16"; transcript_id "ENST00000339083.11"; gene_type "protein_coding"; gene_status "KNOWN"; gene_name "RHOC"; transcript_type "protein_coding"; transcript_status "KNOWN"; transcript_name "RHOC-202"; exon_number "6"; exon_id "ENSE00001848181.1"; talon_gene "2614"; talon_transcript "9569"; talon_exon "46544"; ccdsid "CCDS854.1"; exon_status "KNOWN"; level "2"; protein_id "ENSP00000345236.7"; source "HAVANA"; tag "CCDS";
chr1	TALON	transcript	112701106	112702693	.	-	.	gene_id "ENSG00000155366.16"; transcript_id "ENCODEHT000556225"; gene_name "RHOC"; gene_status "KNOWN"; gene_type "protein_coding"; transcript_status "NOVEL"; transcript_name "ENCODEHT000556225"; talon_gene "2614"; talon_transcript "556225"; ISM-suffix_to_IDs "9569,9570,9571,9572,9573,9574,9575,9577,9578,9579,9580,9581,556218"; ISM-suffix_transcript "TRUE"; ISM_to_IDs "9569,9570,9571,9572,9573,9574,9575,9577,9578,9579,9580,9581,556216,556217,556218"; ISM_transcript "TRUE";
chr1	ENSEMBL	exon	112702563	112702693	.	-	.	gene_id "ENSG00000155366.16"; transcript_id "ENCODEHT000556225"; gene_type "protein_coding"; gene_status "KNOWN"; gene_name "RHOC"; transcript_status "NOVEL"; transcript_name "ENCODEHT000556225"; exon_number "1"; exon_id "ENSE00003514086.1"; talon_gene "2614"; talon_transcript "556225"; talon_exon "46542"; ccdsid "CCDS854.1"; exon_status "KNOWN"; level "3"; protein_id "ENSP00000358647.2"; source "ENSEMBL"; tag "CCDS";
chr1	HAVANA	exon	112701106	112701713	.	-	.	gene_id "ENSG00000155366.16"; transcript_id "ENCODEHT000556225"; gene_type "protein_coding"; gene_status "KNOWN"; gene_name "RHOC"; transcript_status "NOVEL"; transcript_name "ENCODEHT000556225"; exon_number "2"; exon_id "ENSE00001848181.1"; talon_gene "2614"; talon_transcript "556225"; talon_exon "46544"; ccdsid "CCDS854.1"; exon_status "KNOWN"; level "2"; protein_id "ENSP00000345236.7"; source "HAVANA"; tag "CCDS";
chr1	TALON	transcript	112701106	112703653	.	-	.	gene_id "ENSG00000155366.16"; transcript_id "ENCODEHT000556226"; gene_name "RHOC"; gene_status "KNOWN"; gene_type "protein_coding"; transcript_status "NOVEL"; transcript_name "ENCODEHT000556226"; talon_gene "2614"; talon_transcript "556226"; ISM-suffix_to_IDs "9569,9570,9571,9572,9574,9575,9579,9580,9581,556218"; ISM-suffix_transcript "TRUE"; ISM_to_IDs "9569,9570,9571,9572,9574,9575,9579,9580,9581,556216,556217,556218"; ISM_transcript "TRUE";
chr1	HAVANA	exon	112703644	112703653	.	-	.	gene_id "ENSG00000155366.16"; transcript_id "ENCODEHT000556226"; gene_type "protein_coding"; gene_status "KNOWN"; gene_name "RHOC"; transcript_status "NOVEL"; transcript_name "ENCODEHT000556226"; exon_number "1"; exon_id "ENSE00001852727.1"; talon_gene "2614"; talon_transcript "556226"; talon_exon "46572"; exon_status "KNOWN"; level "2"; source "HAVANA";
chr1	ENSEMBL	exon	112702999	112703119	.	-	.	gene_id "ENSG00000155366.16"; transcript_id "ENCODEHT000556226"; gene_type "protein_coding"; gene_status "KNOWN"; gene_name "RHOC"; transcript_status "NOVEL"; transcript_name "ENCODEHT000556226"; exon_number "2"; exon_id "ENSE00003784752.1"; talon_gene "2614"; talon_transcript "556226"; talon_exon "46540"; ccdsid "CCDS854.1"; exon_status "KNOWN"; level "3"; protein_id "ENSP00000358647.2"; source "ENSEMBL"; tag "CCDS";
chr1	ENSEMBL	exon	112702563	112702693	.	-	.	gene_id "ENSG00000155366.16"; transcript_id "ENCODEHT000556226"; gene_type "protein_coding"; gene_status "KNOWN"; gene_name "RHOC"; transcript_status "NOVEL"; transcript_name "ENCODEHT000556226"; exon_number "3"; exon_id "ENSE00003514086.1"; talon_gene "2614"; talon_transcript "556226"; talon_exon "46542"; ccdsid "CCDS854.1"; exon_status "KNOWN"; level "3"; protein_id "ENSP00000358647.2"; source "ENSEMBL"; tag "CCDS";
chr1	HAVANA	exon	112701106	112701713	.	-	.	gene_id "ENSG00000155366.16"; transcript_id "ENCODEHT000556226"; gene_type "protein_coding"; gene_status "KNOWN"; gene_name "RHOC"; transcript_status "NOVEL"; transcript_name "ENCODEHT000556226"; exon_number "4"; exon_id "ENSE00001848181.1"; talon_gene "2614"; talon_transcript "556226"; talon_exon "46544"; ccdsid "CCDS854.1"; exon_status "KNOWN"; level "2"; protein_id "ENSP00000345236.7"; source "HAVANA"; tag "CCDS";
chr1	TALON	transcript	112701127	112703119	.	-	.	gene_id "ENSG00000155366.16"; transcript_id "ENCODEHT000556227"; gene_name "RHOC"; gene_status "KNOWN"; gene_type "protein_coding"; transcript_status "NOVEL"; transcript_name "ENCODEHT000556227"; talon_gene "2614"; talon_transcript "556227"; ISM-suffix_to_IDs "9569,9570,9571,9572,9573,9574,9575,9578,9579,9580,9581,556218,556226"; ISM-suffix_transcript "TRUE"; ISM_to_IDs "9569,9570,9571,9572,9573,9574,9575,9578,9579,9580,9581,556216,556217,556218,556226"; ISM_transcript "TRUE";
chr1	ENSEMBL	exon	112702999	112703119	.	-	.	gene_id "ENSG00000155366.16"; transcript_id "ENCODEHT000556227"; gene_type "protein_coding"; gene_status "KNOWN"; gene_name "RHOC"; transcript_status "NOVEL"; transcript_name "ENCODEHT000556227"; exon_number "1"; exon_id "ENSE00003784752.1"; talon_gene "2614"; talon_transcript "556227"; talon_exon "46540"; ccdsid "CCDS854.1"; exon_status "KNOWN"; level "3"; protein_id "ENSP00000358647.2"; source "ENSEMBL"; tag "CCDS";
chr1	ENSEMBL	exon	112702563	112702693	.	-	.	gene_id "ENSG00000155366.16"; transcript_id "ENCODEHT000556227"; gene_type "protein_coding"; gene_status "KNOWN"; gene_name "RHOC"; transcript_status "NOVEL"; transcript_name "ENCODEHT000556227"; exon_number "2"; exon_id "ENSE00003514086.1"; talon_gene "2614"; talon_transcript "556227"; talon_exon "46542"; ccdsid "CCDS854.1"; exon_status "KNOWN"; level "3"; protein_id "ENSP00000358647.2"; source "ENSEMBL"; tag "CCDS";
chr1	ENSEMBL	exon	112701127	112701713	.	-	.	gene_id "ENSG00000155366.16"; transcript_id "ENCODEHT000556227"; gene_type "protein_coding"; gene_status "KNOWN"; gene_name "RHOC"; transcript_status "NOVEL"; transcript_name "ENCODEHT000556227"; exon_number "3"; exon_id "ENSE00001450516.2"; talon_gene "2614"; talon_transcript "556227"; talon_exon "46547"; ccdsid "CCDS854.1"; exon_status "KNOWN"; level "3"; protein_id "ENSP00000358647.2"; source "ENSEMBL"; tag "CCDS";
chr1	TALON	transcript	112701127	112705100	.	-	.	gene_id "ENSG00000155366.16"; transcript_id "ENCODEHT000556228"; gene_name "RHOC"; gene_status "KNOWN"; gene_type "protein_coding"; transcript_status "NOVEL"; transcript_name "ENCODEHT000556228"; talon_gene "2614"; talon_transcript "556228"; ISM-prefix_to_IDs "556217"; ISM-prefix_transcript "TRUE"; ISM-suffix_to_IDs "9574"; ISM-suffix_transcript "TRUE"; ISM_to_IDs "9574,556217"; ISM_transcript "TRUE";
chr1	TALON	exon	112705053	112705100	.	-	.	gene_id "ENSG00000155366.16"; transcript_id "ENCODEHT000556228"; gene_type "protein_coding"; gene_status "KNOWN"; gene_name "RHOC"; transcript_status "NOVEL"; transcript_name "ENCODEHT000556228"; exon_number "1"; exon_id "1337918"; talon_gene "2614"; talon_transcript "556228"; talon_exon "1337918"; exon_status "NOVEL";
chr1	ENSEMBL	exon	112703644	112703806	.	-	.	gene_id "ENSG00000155366.16"; transcript_id "ENCODEHT000556228"; gene_type "protein_coding"; gene_status "KNOWN"; gene_name "RHOC"; transcript_status "NOVEL"; transcript_name "ENCODEHT000556228"; exon_number "2"; exon_id "ENSE00003485150.1"; talon_gene "2614"; talon_transcript "556228"; talon_exon "46538"; ccdsid "CCDS854.1"; exon_status "KNOWN"; level "3"; protein_id "ENSP00000358647.2"; source "ENSEMBL"; tag "CCDS";
chr1	ENSEMBL	exon	112702999	112703119	.	-	.	gene_id "ENSG00000155366.16"; transcript_id "ENCODEHT000556228"; gene_type "protein_coding"; gene_status "KNOWN"; gene_name "RHOC"; transcript_status "NOVEL"; transcript_name "ENCODEHT000556228"; exon_number "3"; exon_id "ENSE00003784752.1"; talon_gene "2614"; talon_transcript "556228"; talon_exon "46540"; ccdsid "CCDS854.1"; exon_status "KNOWN"; level "3"; protein_id "ENSP00000358647.2"; source "ENSEMBL"; tag "CCDS";
chr1	ENSEMBL	exon	112702563	112702693	.	-	.	gene_id "ENSG00000155366.16"; transcript_id "ENCODEHT000556228"; gene_type "protein_coding"; gene_status "KNOWN"; gene_name "RHOC"; transcript_status "NOVEL"; transcript_name "ENCODEHT000556228"; exon_number "4"; exon_id "ENSE00003514086.1"; talon_gene "2614"; talon_transcript "556228"; talon_exon "46542"; ccdsid "CCDS854.1"; exon_status "KNOWN"; level "3"; protein_id "ENSP00000358647.2"; source "ENSEMBL"; tag "CCDS";
chr1	ENSEMBL	exon	112701127	112701713	.	-	.	gene_id "ENSG00000155366.16"; transcript_id "ENCODEHT000556228"; gene_type "protein_coding"; gene_status "KNOWN"; gene_name "RHOC"; transcript_status "NOVEL"; transcript_name "ENCODEHT000556228"; exon_number "5"; exon_id "ENSE00001450516.2"; talon_gene "2614"; talon_transcript "556228"; talon_exon "46547"; ccdsid "CCDS854.1"; exon_status "KNOWN"; level "3"; protein_id "ENSP00000358647.2"; source "ENSEMBL"; tag "CCDS";
chr1	HAVANA	transcript	112701131	112707434	.	-	.	gene_id "ENSG00000155366.16"; transcript_id "ENST00000369642.7"; gene_name "RHOC"; gene_status "KNOWN"; gene_type "protein_coding"; transcript_type "protein_coding"; transcript_status "KNOWN"; transcript_name "RHOC-208"; talon_gene "2614"; talon_transcript "9571"; ccdsid "CCDS854.1"; havana_transcript "OTTHUMT00000032905.2"; level "2"; protein_id "ENSP00000358656.3"; source "HAVANA"; tag "CCDS"; transcript_support_level "1";
chr1	HAVANA	exon	112707078	112707434	.	-	.	gene_id "ENSG00000155366.16"; transcript_id "ENST00000369642.7"; gene_type "protein_coding"; gene_status "KNOWN"; gene_name "RHOC"; transcript_type "protein_coding"; transcript_status "KNOWN"; transcript_name "RHOC-208"; exon_number "1"; exon_id "ENSE00001450517.3"; talon_gene "2614"; talon_transcript "9571"; talon_exon "46548"; ccdsid "CCDS854.1"; exon_status "KNOWN"; level "2"; protein_id "ENSP00000358656.3"; source "HAVANA"; tag "CCDS";
chr1	ENSEMBL	exon	112703644	112703806	.	-	.	gene_id "ENSG00000155366.16"; transcript_id "ENST00000369642.7"; gene_type "protein_coding"; gene_status "KNOWN"; gene_name "RHOC"; transcript_type "protein_coding"; transcript_status "KNOWN"; transcript_name "RHOC-208"; exon_number "2"; exon_id "ENSE00003485150.1"; talon_gene "2614"; talon_transcript "9571"; talon_exon "46538"; ccdsid "CCDS854.1"; exon_status "KNOWN"; level "3"; protein_id "ENSP00000358647.2"; source "ENSEMBL"; tag "CCDS";
chr1	ENSEMBL	exon	112702999	112703119	.	-	.	gene_id "ENSG00000155366.16"; transcript_id "ENST00000369642.7"; gene_type "protein_coding"; gene_status "KNOWN"; gene_name "RHOC"; transcript_type "protein_coding"; transcript_status "KNOWN"; transcript_name "RHOC-208"; exon_number "3"; exon_id "ENSE00003784752.1"; talon_gene "2614"; talon_transcript "9571"; talon_exon "46540"; ccdsid "CCDS854.1"; exon_status "KNOWN"; level "3"; protein_id "ENSP00000358647.2"; source "ENSEMBL"; tag "CCDS";
chr1	ENSEMBL	exon	112702563	112702693	.	-	.	gene_id "ENSG00000155366.16"; transcript_id "ENST00000369642.7"; gene_type "protein_coding"; gene_status "KNOWN"; gene_name "RHOC"; transcript_type "protein_coding"; transcript_status "KNOWN"; transcript_name "RHOC-208"; exon_number "4"; exon_id "ENSE00003514086.1"; talon_gene "2614"; talon_transcript "9571"; talon_exon "46542"; ccdsid "CCDS854.1"; exon_status "KNOWN"; level "3"; protein_id "ENSP00000358647.2"; source "ENSEMBL"; tag "CCDS";
chr1	HAVANA	exon	112701131	112701713	.	-	.	gene_id "ENSG00000155366.16"; transcript_id "ENST00000369642.7"; gene_type "protein_coding"; gene_status "KNOWN"; gene_name "RHOC"; transcript_type "protein_coding"; transcript_status "KNOWN"; transcript_name "RHOC-208"; exon_number "5"; exon_id "ENSE00001896032.1"; talon_gene "2614"; talon_transcript "9571"; talon_exon "46550"; ccdsid "CCDS854.1"; exon_status "KNOWN"; level "2"; protein_id "ENSP00000358656.3"; source "HAVANA"; tag "CCDS";
chr1	HAVANA	transcript	112701313	112707125	.	-	.	gene_id "ENSG00000155366.16"; transcript_id "ENST00000369637.5"; gene_name "RHOC"; gene_status "KNOWN"; gene_type "protein_coding"; transcript_type "protein_coding"; transcript_status "KNOWN"; transcript_name "RHOC-206"; talon_gene "2614"; talon_transcript "9575"; ccdsid "CCDS854.1"; havana_transcript "OTTHUMT00000033236.1"; level "2"; protein_id "ENSP00000358651.1"; source "HAVANA"; tag "CCDS"; transcript_support_level "3";
chr1	HAVANA	exon	112707078	112707125	.	-	.	gene_id "ENSG00000155366.16"; transcript_id "ENST00000369637.5"; gene_type "protein_coding"; gene_status "KNOWN"; gene_name "RHOC"; transcript_type "protein_coding"; transcript_status "KNOWN"; transcript_name "RHOC-206"; exon_number "1"; exon_id "ENSE00001450508.1"; talon_gene "2614"; talon_transcript "9575"; talon_exon "46566"; ccdsid "CCDS854.1"; exon_status "KNOWN"; level "2"; protein_id "ENSP00000358651.1"; source "HAVANA"; tag "CCDS";
chr1	HAVANA	exon	112705100	112705123	.	-	.	gene_id "ENSG00000155366.16"; transcript_id "ENST00000369637.5"; gene_type "protein_coding"; gene_status "KNOWN"; gene_name "RHOC"; transcript_type "protein_coding"; transcript_status "KNOWN"; transcript_name "RHOC-206"; exon_number "2"; exon_id "ENSE00001450507.1"; talon_gene "2614"; talon_transcript "9575"; talon_exon "46557"; ccdsid "CCDS854.1"; exon_status "KNOWN"; level "2"; protein_id "ENSP00000431392.1"; source "HAVANA"; tag "dotter_confirmed";
chr1	ENSEMBL	exon	112703644	112703806	.	-	.	gene_id "ENSG00000155366.16"; transcript_id "ENST00000369637.5"; gene_type "protein_coding"; gene_status "KNOWN"; gene_name "RHOC"; transcript_type "protein_coding"; transcript_status "KNOWN"; transcript_name "RHOC-206"; exon_number "3"; exon_id "ENSE00003485150.1"; talon_gene "2614"; talon_transcript "9575"; talon_exon "46538"; ccdsid "CCDS854.1"; exon_status "KNOWN"; level "3"; protein_id "ENSP00000358647.2"; source "ENSEMBL"; tag "CCDS";
chr1	ENSEMBL	exon	112702999	112703119	.	-	.	gene_id "ENSG00000155366.16"; transcript_id "ENST00000369637.5"; gene_type "protein_coding"; gene_status "KNOWN"; gene_name "RHOC"; transcript_type "protein_coding"; transcript_status "KNOWN"; transcript_name "RHOC-206"; exon_number "4"; exon_id "ENSE00003784752.1"; talon_gene "2614"; talon_transcript "9575"; talon_exon "46540"; ccdsid "CCDS854.1"; exon_status "KNOWN"; level "3"; protein_id "ENSP00000358647.2"; source "ENSEMBL"; tag "CCDS";
chr1	ENSEMBL	exon	112702563	112702693	.	-	.	gene_id "ENSG00000155366.16"; transcript_id "ENST00000369637.5"; gene_type "protein_coding"; gene_status "KNOWN"; gene_name "RHOC"; transcript_type "protein_coding"; transcript_status "KNOWN"; transcript_name "RHOC-206"; exon_number "5"; exon_id "ENSE00003514086.1"; talon_gene "2614"; talon_transcript "9575"; talon_exon "46542"; ccdsid "CCDS854.1"; exon_status "KNOWN"; level "3"; protein_id "ENSP00000358647.2"; source "ENSEMBL"; tag "CCDS";
chr1	HAVANA	exon	112701313	112701713	.	-	.	gene_id "ENSG00000155366.16"; transcript_id "ENST00000369637.5"; gene_type "protein_coding"; gene_status "KNOWN"; gene_name "RHOC"; transcript_type "protein_coding"; transcript_status "KNOWN"; transcript_name "RHOC-206"; exon_number "6"; exon_id "ENSE00001450506.1"; talon_gene "2614"; talon_transcript "9575"; talon_exon "46567"; ccdsid "CCDS854.1"; exon_status "KNOWN"; level "2"; protein_id "ENSP00000358651.1"; source "HAVANA"; tag "CCDS";
chr1	HAVANA	transcript	112701338	112703653	.	-	.	gene_id "ENSG00000155366.16"; transcript_id "ENST00000473074.1"; gene_name "RHOC"; gene_status "KNOWN"; gene_type "protein_coding"; transcript_type "retained_intron"; transcript_status "KNOWN"; transcript_name "RHOC-213"; talon_gene "2614"; talon_transcript "9577"; havana_transcript "OTTHUMT00000033246.1"; level "2"; source "HAVANA"; transcript_support_level "5";
chr1	HAVANA	exon	112703644	112703653	.	-	.	gene_id "ENSG00000155366.16"; transcript_id "ENST00000473074.1"; gene_type "protein_coding"; gene_status "KNOWN"; gene_name "RHOC"; transcript_type "retained_intron"; transcript_status "KNOWN"; transcript_name "RHOC-213"; exon_number "1"; exon_id "ENSE00001852727.1"; talon_gene "2614"; talon_transcript "9577"; talon_exon "46572"; exon_status "KNOWN"; level "2"; source "HAVANA";
chr1	HAVANA	exon	112702563	112703119	.	-	.	gene_id "ENSG00000155366.16"; transcript_id "ENST00000473074.1"; gene_type "protein_coding"; gene_status "KNOWN"; gene_name "RHOC"; transcript_type "retained_intron"; transcript_status "KNOWN"; transcript_name "RHOC-213"; exon_number "2"; exon_id "ENSE00001855809.1"; talon_gene "2614"; talon_transcript "9577"; talon_exon "46573"; exon_status "KNOWN"; level "2"; source "HAVANA";
chr1	HAVANA	exon	112701338	112701713	.	-	.	gene_id "ENSG00000155366.16"; transcript_id "ENST00000473074.1"; gene_type "protein_coding"; gene_status "KNOWN"; gene_name "RHOC"; transcript_type "retained_intron"; transcript_status "KNOWN"; transcript_name "RHOC-213"; exon_number "3"; exon_id "ENSE00001925009.1"; talon_gene "2614"; talon_transcript "9577"; talon_exon "46574"; exon_status "KNOWN"; level "2"; source "HAVANA";
chr1	HAVANA	transcript	112701520	112707079	.	-	.	gene_id "ENSG00000155366.16"; transcript_id "ENST00000369632.6"; gene_name "RHOC"; gene_status "KNOWN"; gene_type "protein_coding"; transcript_type "protein_coding"; transcript_status "KNOWN"; transcript_name "RHOC-203"; talon_gene "2614"; talon_transcript "9579"; ccdsid "CCDS854.1"; havana_transcript "OTTHUMT00000033241.2"; level "2"; protein_id "ENSP00000358646.2"; source "HAVANA"; tag "CCDS"; transcript_support_level "3";
chr1	HAVANA	exon	112706732	112707079	.	-	.	gene_id "ENSG00000155366.16"; transcript_id "ENST00000369632.6"; gene_type "protein_coding"; gene_status "KNOWN"; gene_name "RHOC"; transcript_type "protein_coding"; transcript_status "KNOWN"; transcript_name "RHOC-203"; exon_number "1"; exon_id "ENSE00001623157.2"; talon_gene "2614"; talon_transcript "9579"; talon_exon "46577"; ccdsid "CCDS854.1"; exon_status "KNOWN"; level "2"; protein_id "ENSP00000358646.2"; source "HAVANA"; tag "CCDS";
chr1	ENSEMBL	exon	112705100	112705168	.	-	.	gene_id "ENSG00000155366.16"; transcript_id "ENST00000369632.6"; gene_type "protein_coding"; gene_status "KNOWN"; gene_name "RHOC"; transcript_type "protein_coding"; transcript_status "KNOWN"; transcript_name "RHOC-203"; exon_number "2"; exon_id "ENSE00003692669.1"; talon_gene "2614"; talon_transcript "9579"; talon_exon "46536"; ccdsid "CCDS854.1"; exon_status "KNOWN"; level "3"; protein_id "ENSP00000358647.2"; source "ENSEMBL"; tag "CCDS";
chr1	ENSEMBL	exon	112703644	112703806	.	-	.	gene_id "ENSG00000155366.16"; transcript_id "ENST00000369632.6"; gene_type "protein_coding"; gene_status "KNOWN"; gene_name "RHOC"; transcript_type "protein_coding"; transcript_status "KNOWN"; transcript_name "RHOC-203"; exon_number "3"; exon_id "ENSE00003485150.1"; talon_gene "2614"; talon_transcript "9579"; talon_exon "46538"; ccdsid "CCDS854.1"; exon_status "KNOWN"; level "3"; protein_id "ENSP00000358647.2"; source "ENSEMBL"; tag "CCDS";
chr1	ENSEMBL	exon	112702999	112703119	.	-	.	gene_id "ENSG00000155366.16"; transcript_id "ENST00000369632.6"; gene_type "protein_coding"; gene_status "KNOWN"; gene_name "RHOC"; transcript_type "protein_coding"; transcript_status "KNOWN"; transcript_name "RHOC-203"; exon_number "4"; exon_id "ENSE00003784752.1"; talon_gene "2614"; talon_transcript "9579"; talon_exon "46540"; ccdsid "CCDS854.1"; exon_status "KNOWN"; level "3"; protein_id "ENSP00000358647.2"; source "ENSEMBL"; tag "CCDS";
chr1	ENSEMBL	exon	112702563	112702693	.	-	.	gene_id "ENSG00000155366.16"; transcript_id "ENST00000369632.6"; gene_type "protein_coding"; gene_status "KNOWN"; gene_name "RHOC"; transcript_type "protein_coding"; transcript_status "KNOWN"; transcript_name "RHOC-203"; exon_number "5"; exon_id "ENSE00003514086.1"; talon_gene "2614"; talon_transcript "9579"; talon_exon "46542"; ccdsid "CCDS854.1"; exon_status "KNOWN"; level "3"; protein_id "ENSP00000358647.2"; source "ENSEMBL"; tag "CCDS";
chr1	HAVANA	exon	112701520	112701713	.	-	.	gene_id "ENSG00000155366.16"; transcript_id "ENST00000369632.6"; gene_type "protein_coding"; gene_status "KNOWN"; gene_name "RHOC"; transcript_type "protein_coding"; transcript_status "KNOWN"; transcript_name "RHOC-203"; exon_number "6"; exon_id "ENSE00001450496.2"; talon_gene "2614"; talon_transcript "9579"; talon_exon "46579"; ccdsid "CCDS854.1"; exon_status "KNOWN"; level "2"; protein_id "ENSP00000358646.2"; source "HAVANA"; tag "CCDS";
chr1	HAVANA	transcript	112703493	112707114	.	-	.	gene_id "ENSG00000155366.16"; transcript_id "ENST00000478447.1"; gene_name "RHOC"; gene_status "KNOWN"; gene_type "protein_coding"; transcript_type "retained_intron"; transcript_status "KNOWN"; transcript_name "RHOC-214"; talon_gene "2614"; talon_transcript "9586"; havana_transcript "OTTHUMT00000033247.1"; level "2"; source "HAVANA"; transcript_support_level "2";
chr1	HAVANA	exon	112707078	112707114	.	-	.	gene_id "ENSG00000155366.16"; transcript_id "ENST00000478447.1"; gene_type "protein_coding"; gene_status "KNOWN"; gene_name "RHOC"; transcript_type "retained_intron"; transcript_status "KNOWN"; transcript_name "RHOC-214"; exon_number "1"; exon_id "ENSE00001940835.1"; talon_gene "2614"; talon_transcript "9586"; talon_exon "46598"; exon_status "KNOWN"; level "2"; source "HAVANA";
chr1	ENSEMBL	exon	112705100	112705168	.	-	.	gene_id "ENSG00000155366.16"; transcript_id "ENST00000478447.1"; gene_type "protein_coding"; gene_status "KNOWN"; gene_name "RHOC"; transcript_type "retained_intron"; transcript_status "KNOWN"; transcript_name "RHOC-214"; exon_number "2"; exon_id "ENSE00003692669.1"; talon_gene "2614"; talon_transcript "9586"; talon_exon "46536"; ccdsid "CCDS854.1"; exon_status "KNOWN"; level "3"; protein_id "ENSP00000358647.2"; source "ENSEMBL"; tag "CCDS";
chr1	HAVANA	exon	112703493	112703806	.	-	.	gene_id "ENSG00000155366.16"; transcript_id "ENST00000478447.1"; gene_type "protein_coding"; gene_status "KNOWN"; gene_name "RHOC"; transcript_type "retained_intron"; transcript_status "KNOWN"; transcript_name "RHOC-214"; exon_number "3"; exon_id "ENSE00001857565.1"; talon_gene "2614"; talon_transcript "9586"; talon_exon "46599"; exon_status "KNOWN"; level "2"; source "HAVANA";
chr1	HAVANA	gene	112911847	112922392	.	-	.	gene_id "ENSG00000155380.11"; gene_name "SLC16A1"; gene_status "KNOWN"; gene_type "protein_coding"; talon_gene "2623"; havana_gene "OTTHUMG00000012129.2"; level "2";
chr1	HAVANA	transcript	112911847	112956353	.	-	.	gene_id "ENSG00000155380.11"; transcript_id "ENST00000369626.7"; gene_name "SLC16A1"; gene_status "KNOWN"; gene_type "protein_coding"; transcript_type "protein_coding"; transcript_status "KNOWN"; transcript_name "SLC16A1-201"; talon_gene "2623"; talon_transcript "9608"; ccdsid "CCDS858.1"; havana_transcript "OTTHUMT00000033539.1"; level "2"; protein_id "ENSP00000358640.3"; source "HAVANA"; tag "CCDS"; transcript_support_level "1";
chr1	HAVANA	exon	112956035	112956353	.	-	.	gene_id "ENSG00000155380.11"; transcript_id "ENST00000369626.7"; gene_type "protein_coding"; gene_status "KNOWN"; gene_name "SLC16A1"; transcript_type "protein_coding"; transcript_status "KNOWN"; transcript_name "SLC16A1-201"; exon_number "1"; exon_id "ENSE00001450465.1"; talon_gene "2623"; talon_transcript "9608"; talon_exon "46692"; ccdsid "CCDS858.1"; exon_status "KNOWN"; level "2"; protein_id "ENSP00000358640.3"; source "HAVANA"; tag "CCDS";
chr1	ENSEMBL	exon	112929092	112929352	.	-	.	gene_id "ENSG00000155380.11"; transcript_id "ENST00000369626.7"; gene_type "protein_coding"; gene_status "KNOWN"; gene_name "SLC16A1"; transcript_type "protein_coding"; transcript_status "KNOWN"; transcript_name "SLC16A1-201"; exon_number "2"; exon_id "ENSE00001450464.1"; talon_gene "2623"; talon_transcript "9608"; talon_exon "46694"; ccdsid "CCDS858.1"; exon_status "KNOWN"; level "3"; protein_id "ENSP00000441065.1"; source "ENSEMBL"; tag "CCDS";
chr1	ENSEMBL	exon	112921990	112922133	.	-	.	gene_id "ENSG00000155380.11"; transcript_id "ENST00000369626.7"; gene_type "protein_coding"; gene_status "KNOWN"; gene_name "SLC16A1"; transcript_type "protein_coding"; transcript_status "KNOWN"; transcript_name "SLC16A1-201"; exon_number "3"; exon_id "ENSE00001159586.1"; talon_gene "2623"; talon_transcript "9608"; talon_exon "46696"; ccdsid "CCDS858.1"; exon_status "KNOWN"; level "3"; protein_id "ENSP00000441065.1"; source "ENSEMBL"; tag "CCDS";
chr1	ENSEMBL	exon	112917178	112918044	.	-	.	gene_id "ENSG00000155380.11"; transcript_id "ENST00000369626.7"; gene_type "protein_coding"; gene_status "KNOWN"; gene_name "SLC16A1"; transcript_type "protein_coding"; transcript_status "KNOWN"; transcript_name "SLC16A1-201"; exon_number "4"; exon_id "ENSE00001159577.1"; talon_gene "2623"; talon_transcript "9608"; talon_exon "46698"; ccdsid "CCDS858.1"; exon_status "KNOWN"; level "3"; protein_id "ENSP00000441065.1"; source "ENSEMBL"; tag "CCDS";
chr1	HAVANA	exon	112911847	112914165	.	-	.	gene_id "ENSG00000155380.11"; transcript_id "ENST00000369626.7"; gene_type "protein_coding"; gene_status "KNOWN"; gene_name "SLC16A1"; transcript_type "protein_coding"; transcript_status "KNOWN"; transcript_name "SLC16A1-201"; exon_number "5"; exon_id "ENSE00001450463.3"; talon_gene "2623"; talon_transcript "9608"; talon_exon "46700"; ccdsid "CCDS858.1"; exon_status "KNOWN"; level "2"; protein_id "ENSP00000358640.3"; source "HAVANA"; tag "CCDS";
chr1	TALON	transcript	112911852	112917516	.	-	.	gene_id "ENSG00000155380.11"; transcript_id "ENCODEHT000556600"; gene_name "SLC16A1"; gene_status "KNOWN"; gene_type "protein_coding"; transcript_status "NOVEL"; transcript_name "ENCODEHT000556600"; talon_gene "2623"; talon_transcript "556600"; ISM-suffix_to_IDs "9608,9609,9610"; ISM-suffix_transcript "TRUE"; ISM_to_IDs "9608,9609,9610"; ISM_transcript "TRUE";
chr1	TALON	exon	112917178	112917516	.	-	.	gene_id "ENSG00000155380.11"; transcript_id "ENCODEHT000556600"; gene_type "protein_coding"; gene_status "KNOWN"; gene_name "SLC16A1"; transcript_status "NOVEL"; transcript_name "ENCODEHT000556600"; exon_number "1"; exon_id "1338285"; talon_gene "2623"; talon_transcript "556600"; talon_exon "1338285"; exon_status "NOVEL";
chr1	ENSEMBL	exon	112911852	112914165	.	-	.	gene_id "ENSG00000155380.11"; transcript_id "ENCODEHT000556600"; gene_type "protein_coding"; gene_status "KNOWN"; gene_name "SLC16A1"; transcript_status "NOVEL"; transcript_name "ENCODEHT000556600"; exon_number "2"; exon_id "ENSE00002264988.1"; talon_gene "2623"; talon_transcript "556600"; talon_exon "46703"; ccdsid "CCDS858.1"; exon_status "KNOWN"; level "3"; protein_id "ENSP00000441065.1"; source "ENSEMBL"; tag "CCDS";
chr1	HAVANA	transcript	112918018	112922392	.	-	.	gene_id "ENSG00000155380.11"; transcript_id "ENST00000481750.1"; gene_name "SLC16A1"; gene_status "KNOWN"; gene_type "protein_coding"; transcript_type "processed_transcript"; transcript_status "KNOWN"; transcript_name "SLC16A1-206"; talon_gene "2623"; talon_transcript "9613"; havana_transcript "OTTHUMT00000033544.1"; level "2"; source "HAVANA"; transcript_support_level "2";
chr1	HAVANA	exon	112921990	112922392	.	-	.	gene_id "ENSG00000155380.11"; transcript_id "ENST00000481750.1"; gene_type "protein_coding"; gene_status "KNOWN"; gene_name "SLC16A1"; transcript_type "processed_transcript"; transcript_status "KNOWN"; transcript_name "SLC16A1-206"; exon_number "1"; exon_id "ENSE00001905461.1"; talon_gene "2623"; talon_transcript "9613"; talon_exon "46711"; exon_status "KNOWN"; level "2"; source "HAVANA";
chr1	HAVANA	exon	112918018	112918044	.	-	.	gene_id "ENSG00000155380.11"; transcript_id "ENST00000481750.1"; gene_type "protein_coding"; gene_status "KNOWN"; gene_name "SLC16A1"; transcript_type "processed_transcript"; transcript_status "KNOWN"; transcript_name "SLC16A1-206"; exon_number "2"; exon_id "ENSE00001915523.1"; talon_gene "2623"; talon_transcript "9613"; talon_exon "46712"; exon_status "KNOWN"; level "2"; source "HAVANA";
chr1	HAVANA	gene	112956415	112968398	.	+	.	gene_id "ENSG00000226419.7"; gene_name "SLC16A1-AS1"; gene_status "KNOWN"; gene_type "antisense"; talon_gene "2625"; havana_gene "OTTHUMG00000012128.3"; level "2";
chr1	HAVANA	transcript	112956415	112964072	.	+	.	gene_id "ENSG00000226419.7"; transcript_id "ENST00000416193.5"; gene_name "SLC16A1-AS1"; gene_status "KNOWN"; gene_type "antisense"; transcript_type "antisense"; transcript_status "KNOWN"; transcript_name "SLC16A1-AS1-202"; talon_gene "2625"; talon_transcript "9616"; havana_transcript "OTTHUMT00000033536.1"; level "2"; source "HAVANA"; transcript_support_level "1";
chr1	HAVANA	exon	112956415	112956956	.	+	.	gene_id "ENSG00000226419.7"; transcript_id "ENST00000416193.5"; gene_type "antisense"; gene_status "KNOWN"; gene_name "SLC16A1-AS1"; transcript_type "antisense"; transcript_status "KNOWN"; transcript_name "SLC16A1-AS1-202"; exon_number "1"; exon_id "ENSE00001785535.1"; talon_gene "2625"; talon_transcript "9616"; talon_exon "46716"; exon_status "KNOWN"; level "2"; source "HAVANA";
chr1	HAVANA	exon	112960477	112960575	.	+	.	gene_id "ENSG00000226419.7"; transcript_id "ENST00000416193.5"; gene_type "antisense"; gene_status "KNOWN"; gene_name "SLC16A1-AS1"; transcript_type "antisense"; transcript_status "KNOWN"; transcript_name "SLC16A1-AS1-202"; exon_number "2"; exon_id "ENSE00001686258.1"; talon_gene "2625"; talon_transcript "9616"; talon_exon "46718"; exon_status "KNOWN"; level "2"; source "HAVANA"; tag "basic";
chr1	HAVANA	exon	112963972	112964072	.	+	.	gene_id "ENSG00000226419.7"; transcript_id "ENST00000416193.5"; gene_type "antisense"; gene_status "KNOWN"; gene_name "SLC16A1-AS1"; transcript_type "antisense"; transcript_status "KNOWN"; transcript_name "SLC16A1-AS1-202"; exon_number "3"; exon_id "ENSE00001669682.1"; talon_gene "2625"; talon_transcript "9616"; talon_exon "46720"; exon_status "KNOWN"; level "2"; source "HAVANA";
chr1	HAVANA	transcript	112956520	112968398	.	+	.	gene_id "ENSG00000226419.7"; transcript_id "ENST00000420168.1"; gene_name "SLC16A1-AS1"; gene_status "KNOWN"; gene_type "antisense"; transcript_type "antisense"; transcript_status "KNOWN"; transcript_name "SLC16A1-AS1-203"; talon_gene "2625"; talon_transcript "9619"; havana_transcript "OTTHUMT00000033538.1"; level "2"; source "HAVANA"; transcript_support_level "2";
chr1	HAVANA	exon	112956520	112956956	.	+	.	gene_id "ENSG00000226419.7"; transcript_id "ENST00000420168.1"; gene_type "antisense"; gene_status "KNOWN"; gene_name "SLC16A1-AS1"; transcript_type "antisense"; transcript_status "KNOWN"; transcript_name "SLC16A1-AS1-203"; exon_number "1"; exon_id "ENSE00001614464.1"; talon_gene "2625"; talon_transcript "9619"; talon_exon "46728"; exon_status "KNOWN"; level "2"; source "HAVANA";
chr1	HAVANA	exon	112960477	112960575	.	+	.	gene_id "ENSG00000226419.7"; transcript_id "ENST00000420168.1"; gene_type "antisense"; gene_status "KNOWN"; gene_name "SLC16A1-AS1"; transcript_type "antisense"; transcript_status "KNOWN"; transcript_name "SLC16A1-AS1-203"; exon_number "2"; exon_id "ENSE00001686258.1"; talon_gene "2625"; talon_transcript "9619"; talon_exon "46718"; exon_status "KNOWN"; level "2"; source "HAVANA"; tag "basic";
chr1	HAVANA	exon	112968035	112968398	.	+	.	gene_id "ENSG00000226419.7"; transcript_id "ENST00000420168.1"; gene_type "antisense"; gene_status "KNOWN"; gene_name "SLC16A1-AS1"; transcript_type "antisense"; transcript_status "KNOWN"; transcript_name "SLC16A1-AS1-203"; exon_number "3"; exon_id "ENSE00001796889.1"; talon_gene "2625"; talon_transcript "9619"; talon_exon "46729"; exon_status "KNOWN"; level "2"; source "HAVANA";
chr1	HAVANA	gene	113073209	113132260	.	+	.	gene_id "ENSG00000198799.11"; gene_name "LRIG2"; gene_status "KNOWN"; gene_type "protein_coding"; talon_gene "2627"; havana_gene "OTTHUMG00000012133.3"; level "2";
chr1	HAVANA	transcript	113073209	113132260	.	+	.	gene_id "ENSG00000198799.11"; transcript_id "ENST00000361127.5"; gene_name "LRIG2"; gene_status "KNOWN"; gene_type "protein_coding"; transcript_type "protein_coding"; transcript_status "KNOWN"; transcript_name "LRIG2-201"; talon_gene "2627"; talon_transcript "9624"; ccdsid "CCDS30808.1"; havana_transcript "OTTHUMT00000033549.2"; level "2"; protein_id "ENSP00000355396.4"; source "HAVANA"; tag "CCDS"; transcript_support_level "1";
chr1	HAVANA	exon	113073209	113073645	.	+	.	gene_id "ENSG00000198799.11"; transcript_id "ENST00000361127.5"; gene_type "protein_coding"; gene_status "KNOWN"; gene_name "LRIG2"; transcript_type "protein_coding"; transcript_status "KNOWN"; transcript_name "LRIG2-201"; exon_number "1"; exon_id "ENSE00000958001.3"; talon_gene "2627"; talon_transcript "9624"; talon_exon "46747"; ccdsid "CCDS30808.1"; exon_status "KNOWN"; level "2"; protein_id "ENSP00000355396.4"; source "HAVANA"; tag "CCDS";
chr1	HAVANA	exon	113091318	113091383	.	+	.	gene_id "ENSG00000198799.11"; transcript_id "ENST00000361127.5"; gene_type "protein_coding"; gene_status "KNOWN"; gene_name "LRIG2"; transcript_type "protein_coding"; transcript_status "KNOWN"; transcript_name "LRIG2-201"; exon_number "2"; exon_id "ENSE00000958002.1"; talon_gene "2627"; talon_transcript "9624"; talon_exon "46749"; ccdsid "CCDS30808.1"; exon_status "KNOWN"; level "2"; protein_id "ENSP00000355396.4"; source "HAVANA"; tag "CCDS";
chr1	HAVANA	exon	113093206	113093280	.	+	.	gene_id "ENSG00000198799.11"; transcript_id "ENST00000361127.5"; gene_type "protein_coding"; gene_status "KNOWN"; gene_name "LRIG2"; transcript_type "protein_coding"; transcript_status "KNOWN"; transcript_name "LRIG2-201"; exon_number "3"; exon_id "ENSE00000958003.1"; talon_gene "2627"; talon_transcript "9624"; talon_exon "46751"; ccdsid "CCDS30808.1"; exon_status "KNOWN"; level "2"; protein_id "ENSP00000355396.4"; source "HAVANA"; tag "CCDS";
chr1	HAVANA	exon	113093430	113093564	.	+	.	gene_id "ENSG00000198799.11"; transcript_id "ENST00000361127.5"; gene_type "protein_coding"; gene_status "KNOWN"; gene_name "LRIG2"; transcript_type "protein_coding"; transcript_status "KNOWN"; transcript_name "LRIG2-201"; exon_number "4"; exon_id "ENSE00000958004.1"; talon_gene "2627"; talon_transcript "9624"; talon_exon "46753"; ccdsid "CCDS30808.1"; exon_status "KNOWN"; level "2"; protein_id "ENSP00000355396.4"; source "HAVANA"; tag "CCDS";
chr1	HAVANA	exon	113094339	113094482	.	+	.	gene_id "ENSG00000198799.11"; transcript_id "ENST00000361127.5"; gene_type "protein_coding"; gene_status "KNOWN"; gene_name "LRIG2"; transcript_type "protein_coding"; transcript_status "KNOWN"; transcript_name "LRIG2-201"; exon_number "5"; exon_id "ENSE00000958005.1"; talon_gene "2627"; talon_transcript "9624"; talon_exon "46755"; ccdsid "CCDS30808.1"; exon_status "KNOWN"; level "2"; protein_id "ENSP00000355396.4"; source "HAVANA"; tag "CCDS";
chr1	HAVANA	exon	113094612	113094755	.	+	.	gene_id "ENSG00000198799.11"; transcript_id "ENST00000361127.5"; gene_type "protein_coding"; gene_status "KNOWN"; gene_name "LRIG2"; transcript_type "protein_coding"; transcript_status "KNOWN"; transcript_name "LRIG2-201"; exon_number "6"; exon_id "ENSE00000958006.1"; talon_gene "2627"; talon_transcript "9624"; talon_exon "46757"; ccdsid "CCDS30808.1"; exon_status "KNOWN"; level "2"; protein_id "ENSP00000355396.4"; source "HAVANA"; tag "CCDS";
chr1	HAVANA	exon	113095874	113096017	.	+	.	gene_id "ENSG00000198799.11"; transcript_id "ENST00000361127.5"; gene_type "protein_coding"; gene_status "KNOWN"; gene_name "LRIG2"; transcript_type "protein_coding"; transcript_status "KNOWN"; transcript_name "LRIG2-201"; exon_number "7"; exon_id "ENSE00000958007.1"; talon_gene "2627"; talon_transcript "9624"; talon_exon "46759"; ccdsid "CCDS30808.1"; exon_status "KNOWN"; level "2"; protein_id "ENSP00000355396.4"; source "HAVANA"; tag "CCDS";
chr1	HAVANA	exon	113096222	113096365	.	+	.	gene_id "ENSG00000198799.11"; transcript_id "ENST00000361127.5"; gene_type "protein_coding"; gene_status "KNOWN"; gene_name "LRIG2"; transcript_type "protein_coding"; transcript_status "KNOWN"; transcript_name "LRIG2-201"; exon_number "8"; exon_id "ENSE00000958008.1"; talon_gene "2627"; talon_transcript "9624"; talon_exon "46761"; ccdsid "CCDS30808.1"; exon_status "KNOWN"; level "2"; protein_id "ENSP00000355396.4"; source "HAVANA"; tag "CCDS";
chr1	HAVANA	exon	113098705	113098785	.	+	.	gene_id "ENSG00000198799.11"; transcript_id "ENST00000361127.5"; gene_type "protein_coding"; gene_status "KNOWN"; gene_name "LRIG2"; transcript_type "protein_coding"; transcript_status "KNOWN"; transcript_name "LRIG2-201"; exon_number "9"; exon_id "ENSE00000958009.1"; talon_gene "2627"; talon_transcript "9624"; talon_exon "46763"; ccdsid "CCDS30808.1"; exon_status "KNOWN"; level "2"; protein_id "ENSP00000355396.4"; source "HAVANA"; tag "CCDS";
chr1	HAVANA	exon	113100211	113100282	.	+	.	gene_id "ENSG00000198799.11"; transcript_id "ENST00000361127.5"; gene_type "protein_coding"; gene_status "KNOWN"; gene_name "LRIG2"; transcript_type "protein_coding"; transcript_status "KNOWN"; transcript_name "LRIG2-201"; exon_number "10"; exon_id "ENSE00003488881.1"; talon_gene "2627"; talon_transcript "9624"; talon_exon "46765"; ccdsid "CCDS30808.1"; exon_status "KNOWN"; level "2"; protein_id "ENSP00000355396.4"; source "HAVANA"; tag "CCDS";
chr1	HAVANA	exon	113100420	113100488	.	+	.	gene_id "ENSG00000198799.11"; transcript_id "ENST00000361127.5"; gene_type "protein_coding"; gene_status "KNOWN"; gene_name "LRIG2"; transcript_type "protein_coding"; transcript_status "KNOWN"; transcript_name "LRIG2-201"; exon_number "11"; exon_id "ENSE00003640021.1"; talon_gene "2627"; talon_transcript "9624"; talon_exon "46767"; ccdsid "CCDS30808.1"; exon_status "KNOWN"; level "2"; protein_id "ENSP00000355396.4"; source "HAVANA"; tag "CCDS";
chr1	HAVANA	exon	113107594	113107757	.	+	.	gene_id "ENSG00000198799.11"; transcript_id "ENST00000361127.5"; gene_type "protein_coding"; gene_status "KNOWN"; gene_name "LRIG2"; transcript_type "protein_coding"; transcript_status "KNOWN"; transcript_name "LRIG2-201"; exon_number "12"; exon_id "ENSE00003596102.1"; talon_gene "2627"; talon_transcript "9624"; talon_exon "46769"; ccdsid "CCDS30808.1"; exon_status "KNOWN"; level "2"; protein_id "ENSP00000355396.4"; source "HAVANA"; tag "CCDS";
chr1	HAVANA	exon	113110242	113110562	.	+	.	gene_id "ENSG00000198799.11"; transcript_id "ENST00000361127.5"; gene_type "protein_coding"; gene_status "KNOWN"; gene_name "LRIG2"; transcript_type "protein_coding"; transcript_status "KNOWN"; transcript_name "LRIG2-201"; exon_number "13"; exon_id "ENSE00003491361.1"; talon_gene "2627"; talon_transcript "9624"; talon_exon "46771"; ccdsid "CCDS30808.1"; exon_status "KNOWN"; level "2"; protein_id "ENSP00000355396.4"; source "HAVANA"; tag "CCDS";
chr1	HAVANA	exon	113112479	113112760	.	+	.	gene_id "ENSG00000198799.11"; transcript_id "ENST00000361127.5"; gene_type "protein_coding"; gene_status "KNOWN"; gene_name "LRIG2"; transcript_type "protein_coding"; transcript_status "KNOWN"; transcript_name "LRIG2-201"; exon_number "14"; exon_id "ENSE00003507971.1"; talon_gene "2627"; talon_transcript "9624"; talon_exon "46773"; ccdsid "CCDS30808.1"; exon_status "KNOWN"; level "2"; protein_id "ENSP00000355396.4"; source "HAVANA"; tag "CCDS";
chr1	HAVANA	exon	113114427	113114876	.	+	.	gene_id "ENSG00000198799.11"; transcript_id "ENST00000361127.5"; gene_type "protein_coding"; gene_status "KNOWN"; gene_name "LRIG2"; transcript_type "protein_coding"; transcript_status "KNOWN"; transcript_name "LRIG2-201"; exon_number "15"; exon_id "ENSE00003472895.1"; talon_gene "2627"; talon_transcript "9624"; talon_exon "46775"; ccdsid "CCDS30808.1"; exon_status "KNOWN"; level "2"; protein_id "ENSP00000355396.4"; source "HAVANA"; tag "CCDS";
chr1	HAVANA	exon	113116287	113116436	.	+	.	gene_id "ENSG00000198799.11"; transcript_id "ENST00000361127.5"; gene_type "protein_coding"; gene_status "KNOWN"; gene_name "LRIG2"; transcript_type "protein_coding"; transcript_status "KNOWN"; transcript_name "LRIG2-201"; exon_number "16"; exon_id "ENSE00003642937.1"; talon_gene "2627"; talon_transcript "9624"; talon_exon "46777"; ccdsid "CCDS30808.1"; exon_status "KNOWN"; level "2"; protein_id "ENSP00000355396.4"; source "HAVANA"; tag "CCDS";
chr1	HAVANA	exon	113119233	113119523	.	+	.	gene_id "ENSG00000198799.11"; transcript_id "ENST00000361127.5"; gene_type "protein_coding"; gene_status "KNOWN"; gene_name "LRIG2"; transcript_type "protein_coding"; transcript_status "KNOWN"; transcript_name "LRIG2-201"; exon_number "17"; exon_id "ENSE00003572183.1"; talon_gene "2627"; talon_transcript "9624"; talon_exon "46779"; ccdsid "CCDS30808.1"; exon_status "KNOWN"; level "2"; protein_id "ENSP00000355396.4"; source "HAVANA"; tag "CCDS";
chr1	HAVANA	exon	113123875	113132260	.	+	.	gene_id "ENSG00000198799.11"; transcript_id "ENST00000361127.5"; gene_type "protein_coding"; gene_status "KNOWN"; gene_name "LRIG2"; transcript_type "protein_coding"; transcript_status "KNOWN"; transcript_name "LRIG2-201"; exon_number "18"; exon_id "ENSE00001906083.2"; talon_gene "2627"; talon_transcript "9624"; talon_exon "46781"; ccdsid "CCDS30808.1"; exon_status "KNOWN"; level "2"; protein_id "ENSP00000355396.4"; source "HAVANA"; tag "CCDS";
chr1	HAVANA	gene	113125321	113126883	.	-	.	gene_id "ENSG00000237278.2"; gene_name "RLIMP2"; gene_status "KNOWN"; gene_type "processed_pseudogene"; talon_gene "2628"; havana_gene "OTTHUMG00000012132.2"; level "2";
chr1	HAVANA	transcript	113125321	113126883	.	-	.	gene_id "ENSG00000237278.2"; transcript_id "ENST00000427891.2"; gene_name "RLIMP2"; gene_status "KNOWN"; gene_type "processed_pseudogene"; transcript_type "processed_pseudogene"; transcript_status "KNOWN"; transcript_name "RLIMP2-201"; talon_gene "2628"; talon_transcript "9629"; havana_transcript "OTTHUMT00000033548.2"; level "2"; ont "PGO:0000004"; source "HAVANA"; tag "basic"; transcript_support_level "NA";
chr1	HAVANA	exon	113125321	113126883	.	-	.	gene_id "ENSG00000237278.2"; transcript_id "ENST00000427891.2"; gene_type "processed_pseudogene"; gene_status "KNOWN"; gene_name "RLIMP2"; transcript_type "processed_pseudogene"; transcript_status "KNOWN"; transcript_name "RLIMP2-201"; exon_number "1"; exon_id "ENSE00001727659.2"; talon_gene "2628"; talon_transcript "9629"; talon_exon "46793"; exon_status "KNOWN"; level "2"; ont "PGO:0000004"; source "HAVANA"; tag "basic";
chr1	HAVANA	gene	113391261	113404455	.	+	.	gene_id "ENSG00000081026.18"; gene_name "MAGI3"; gene_status "KNOWN"; gene_type "protein_coding"; talon_gene "2631"; havana_gene "OTTHUMG00000011737.3"; level "1"; tag "overlapping_locus";
chr1	HAVANA	transcript	113391261	113404455	.	+	.	gene_id "ENSG00000081026.18"; transcript_id "ENST00000477955.1"; gene_name "MAGI3"; gene_status "KNOWN"; gene_type "protein_coding"; transcript_type "processed_transcript"; transcript_status "KNOWN"; transcript_name "MAGI3-205"; talon_gene "2631"; talon_transcript "9637"; havana_transcript "OTTHUMT00000032650.1"; level "2"; source "HAVANA"; transcript_support_level "3";
chr1	HAVANA	exon	113391261	113391349	.	+	.	gene_id "ENSG00000081026.18"; transcript_id "ENST00000477955.1"; gene_type "protein_coding"; gene_status "KNOWN"; gene_name "MAGI3"; transcript_type "processed_transcript"; transcript_status "KNOWN"; transcript_name "MAGI3-205"; exon_number "1"; exon_id "ENSE00001828823.1"; talon_gene "2631"; talon_transcript "9637"; talon_exon "46849"; exon_status "KNOWN"; level "2"; source "HAVANA";
chr1	HAVANA	exon	113403655	113404455	.	+	.	gene_id "ENSG00000081026.18"; transcript_id "ENST00000477955.1"; gene_type "protein_coding"; gene_status "KNOWN"; gene_name "MAGI3"; transcript_type "processed_transcript"; transcript_status "KNOWN"; transcript_name "MAGI3-205"; exon_number "2"; exon_id "ENSE00001882004.1"; talon_gene "2631"; talon_transcript "9637"; talon_exon "46851"; exon_status "KNOWN"; level "2"; source "HAVANA";
chr1	HAVANA	gene	113449700	113450728	.	+	.	gene_id "ENSG00000232499.2"; gene_name "AL391058.1"; gene_status "KNOWN"; gene_type "processed_pseudogene"; talon_gene "2632"; havana_gene "OTTHUMG00000011799.2"; level "1"; tag "overlapping_locus";
chr1	HAVANA	transcript	113449700	113450728	.	+	.	gene_id "ENSG00000232499.2"; transcript_id "ENST00000424736.2"; gene_name "AL391058.1"; gene_status "KNOWN"; gene_type "processed_pseudogene"; transcript_type "processed_pseudogene"; transcript_status "KNOWN"; transcript_name "AL391058.1-201"; talon_gene "2632"; talon_transcript "9638"; havana_transcript "OTTHUMT00000032665.2"; level "1"; ont "PGO:0000004"; source "HAVANA"; tag "basic"; transcript_support_level "NA";
chr1	HAVANA	exon	113449700	113450728	.	+	.	gene_id "ENSG00000232499.2"; transcript_id "ENST00000424736.2"; gene_type "processed_pseudogene"; gene_status "KNOWN"; gene_name "AL391058.1"; transcript_type "processed_pseudogene"; transcript_status "KNOWN"; transcript_name "AL391058.1-201"; exon_number "1"; exon_id "ENSE00001593952.2"; talon_gene "2632"; talon_transcript "9638"; talon_exon "46852"; exon_status "KNOWN"; level "1"; ont "PGO:0000004"; source "HAVANA"; tag "basic";
chr1	HAVANA	gene	113696831	113713328	.	-	.	gene_id "ENSG00000116793.15"; gene_name "PHTF1"; gene_status "KNOWN"; gene_type "protein_coding"; talon_gene "2634"; havana_gene "OTTHUMG00000011800.2"; level "2"; tag "overlapping_locus";
chr1	HAVANA	transcript	113696831	113715212	.	-	.	gene_id "ENSG00000116793.15"; transcript_id "ENST00000474926.5"; gene_name "PHTF1"; gene_status "KNOWN"; gene_type "protein_coding"; transcript_type "processed_transcript"; transcript_status "KNOWN"; transcript_name "PHTF1-209"; talon_gene "2634"; talon_transcript "9640"; havana_transcript "OTTHUMT00000032668.1"; level "2"; source "HAVANA"; transcript_support_level "2";
chr1	HAVANA	exon	113713279	113715212	.	-	.	gene_id "ENSG00000116793.15"; transcript_id "ENST00000474926.5"; gene_type "protein_coding"; gene_status "KNOWN"; gene_name "PHTF1"; transcript_type "processed_transcript"; transcript_status "KNOWN"; transcript_name "PHTF1-209"; exon_number "1"; exon_id "ENSE00001938748.1"; talon_gene "2634"; talon_transcript "9640"; talon_exon "46854"; exon_status "KNOWN"; level "2"; source "HAVANA";
chr1	ENSEMBL	exon	113711940	113712113	.	-	.	gene_id "ENSG00000116793.15"; transcript_id "ENST00000474926.5"; gene_type "protein_coding"; gene_status "KNOWN"; gene_name "PHTF1"; transcript_type "processed_transcript"; transcript_status "KNOWN"; transcript_name "PHTF1-209"; exon_number "2"; exon_id "ENSE00003681397.1"; talon_gene "2634"; talon_transcript "9640"; talon_exon "46856"; ccdsid "CCDS861.1"; exon_status "KNOWN"; level "3"; protein_id "ENSP00000358611.1"; source "ENSEMBL"; tag "appris_alternative_1";
chr1	ENSEMBL	exon	113711746	113711835	.	-	.	gene_id "ENSG00000116793.15"; transcript_id "ENST00000474926.5"; gene_type "protein_coding"; gene_status "KNOWN"; gene_name "PHTF1"; transcript_type "processed_transcript"; transcript_status "KNOWN"; transcript_name "PHTF1-209"; exon_number "3"; exon_id "ENSE00003466622.1"; talon_gene "2634"; talon_transcript "9640"; talon_exon "46858"; ccdsid "CCDS861.1"; exon_status "KNOWN"; level "3"; protein_id "ENSP00000358611.1"; source "ENSEMBL"; tag "appris_alternative_1";
chr1	ENSEMBL	exon	113710254	113710475	.	-	.	gene_id "ENSG00000116793.15"; transcript_id "ENST00000474926.5"; gene_type "protein_coding"; gene_status "KNOWN"; gene_name "PHTF1"; transcript_type "processed_transcript"; transcript_status "KNOWN"; transcript_name "PHTF1-209"; exon_number "4"; exon_id "ENSE00003599966.1"; talon_gene "2634"; talon_transcript "9640"; talon_exon "46860"; ccdsid "CCDS861.1"; exon_status "KNOWN"; level "3"; protein_id "ENSP00000358611.1"; source "ENSEMBL"; tag "appris_alternative_1";
chr1	ENSEMBL	exon	113706594	113706722	.	-	.	gene_id "ENSG00000116793.15"; transcript_id "ENST00000474926.5"; gene_type "protein_coding"; gene_status "KNOWN"; gene_name "PHTF1"; transcript_type "processed_transcript"; transcript_status "KNOWN"; transcript_name "PHTF1-209"; exon_number "5"; exon_id "ENSE00003507078.1"; talon_gene "2634"; talon_transcript "9640"; talon_exon "46862"; ccdsid "CCDS861.1"; exon_status "KNOWN"; level "3"; protein_id "ENSP00000358611.1"; source "ENSEMBL"; tag "appris_alternative_1";
chr1	ENSEMBL	exon	113705890	113706162	.	-	.	gene_id "ENSG00000116793.15"; transcript_id "ENST00000474926.5"; gene_type "protein_coding"; gene_status "KNOWN"; gene_name "PHTF1"; transcript_type "processed_transcript"; transcript_status "KNOWN"; transcript_name "PHTF1-209"; exon_number "6"; exon_id "ENSE00003467911.1"; talon_gene "2634"; talon_transcript "9640"; talon_exon "46864"; ccdsid "CCDS861.1"; exon_status "KNOWN"; level "3"; protein_id "ENSP00000358611.1"; source "ENSEMBL"; tag "appris_alternative_1";
chr1	ENSEMBL	exon	113704666	113704797	.	-	.	gene_id "ENSG00000116793.15"; transcript_id "ENST00000474926.5"; gene_type "protein_coding"; gene_status "KNOWN"; gene_name "PHTF1"; transcript_type "processed_transcript"; transcript_status "KNOWN"; transcript_name "PHTF1-209"; exon_number "7"; exon_id "ENSE00003683211.1"; talon_gene "2634"; talon_transcript "9640"; talon_exon "46866"; ccdsid "CCDS861.1"; exon_status "KNOWN"; level "3"; protein_id "ENSP00000358611.1"; source "ENSEMBL"; tag "appris_alternative_1";
chr1	ENSEMBL	exon	113704081	113704167	.	-	.	gene_id "ENSG00000116793.15"; transcript_id "ENST00000474926.5"; gene_type "protein_coding"; gene_status "KNOWN"; gene_name "PHTF1"; transcript_type "processed_transcript"; transcript_status "KNOWN"; transcript_name "PHTF1-209"; exon_number "8"; exon_id "ENSE00003676591.1"; talon_gene "2634"; talon_transcript "9640"; talon_exon "46868"; ccdsid "CCDS861.1"; exon_status "KNOWN"; level "3"; protein_id "ENSP00000358611.1"; source "ENSEMBL"; tag "appris_alternative_1";
chr1	ENSEMBL	exon	113700794	113700949	.	-	.	gene_id "ENSG00000116793.15"; transcript_id "ENST00000474926.5"; gene_type "protein_coding"; gene_status "KNOWN"; gene_name "PHTF1"; transcript_type "processed_transcript"; transcript_status "KNOWN"; transcript_name "PHTF1-209"; exon_number "9"; exon_id "ENSE00003686829.1"; talon_gene "2634"; talon_transcript "9640"; talon_exon "46870"; ccdsid "CCDS861.1"; exon_status "KNOWN"; level "3"; protein_id "ENSP00000358611.1"; source "ENSEMBL"; tag "appris_alternative_1";
chr1	ENSEMBL	exon	113699704	113699799	.	-	.	gene_id "ENSG00000116793.15"; transcript_id "ENST00000474926.5"; gene_type "protein_coding"; gene_status "KNOWN"; gene_name "PHTF1"; transcript_type "processed_transcript"; transcript_status "KNOWN"; transcript_name "PHTF1-209"; exon_number "10"; exon_id "ENSE00003600401.1"; talon_gene "2634"; talon_transcript "9640"; talon_exon "46872"; ccdsid "CCDS861.1"; exon_status "KNOWN"; level "3"; protein_id "ENSP00000358611.1"; source "ENSEMBL"; tag "appris_alternative_1";
chr1	ENSEMBL	exon	113698262	113698387	.	-	.	gene_id "ENSG00000116793.15"; transcript_id "ENST00000474926.5"; gene_type "protein_coding"; gene_status "KNOWN"; gene_name "PHTF1"; transcript_type "processed_transcript"; transcript_status "KNOWN"; transcript_name "PHTF1-209"; exon_number "11"; exon_id "ENSE00003670016.1"; talon_gene "2634"; talon_transcript "9640"; talon_exon "46874"; ccdsid "CCDS861.1"; exon_status "KNOWN"; level "3"; protein_id "ENSP00000358611.1"; source "ENSEMBL"; tag "appris_alternative_1";
chr1	HAVANA	exon	113696831	113697725	.	-	.	gene_id "ENSG00000116793.15"; transcript_id "ENST00000474926.5"; gene_type "protein_coding"; gene_status "KNOWN"; gene_name "PHTF1"; transcript_type "processed_transcript"; transcript_status "KNOWN"; transcript_name "PHTF1-209"; exon_number "12"; exon_id "ENSE00001843132.1"; talon_gene "2634"; talon_transcript "9640"; talon_exon "46876"; exon_status "KNOWN"; level "2"; source "HAVANA";
chr1	ENSEMBL	transcript	113697202	113759155	.	-	.	gene_id "ENSG00000116793.15"; transcript_id "ENST00000393357.6"; gene_name "PHTF1"; gene_status "KNOWN"; gene_type "protein_coding"; transcript_type "protein_coding"; transcript_status "KNOWN"; transcript_name "PHTF1-205"; talon_gene "2634"; talon_transcript "9641"; ccdsid "CCDS861.1"; level "3"; protein_id "ENSP00000377025.2"; source "ENSEMBL"; tag "CCDS"; transcript_support_level "1";
chr1	ENSEMBL	exon	113758659	113759155	.	-	.	gene_id "ENSG00000116793.15"; transcript_id "ENST00000393357.6"; gene_type "protein_coding"; gene_status "KNOWN"; gene_name "PHTF1"; transcript_type "protein_coding"; transcript_status "KNOWN"; transcript_name "PHTF1-205"; exon_number "1"; exon_id "ENSE00002260065.1"; talon_gene "2634"; talon_transcript "9641"; talon_exon "46877"; ccdsid "CCDS861.1"; exon_status "KNOWN"; level "3"; protein_id "ENSP00000377025.2"; source "ENSEMBL"; tag "CCDS";
chr1	HAVANA	exon	113757699	113757755	.	-	.	gene_id "ENSG00000116793.15"; transcript_id "ENST00000393357.6"; gene_type "protein_coding"; gene_status "KNOWN"; gene_name "PHTF1"; transcript_type "protein_coding"; transcript_status "KNOWN"; transcript_name "PHTF1-205"; exon_number "2"; exon_id "ENSE00003545554.1"; talon_gene "2634"; talon_transcript "9641"; talon_exon "46879"; ccdsid "CCDS861.1"; exon_status "KNOWN"; level "2"; protein_id "ENSP00000358611.1"; source "HAVANA"; tag "appris_alternative_1";
chr1	HAVANA	exon	113738730	113738799	.	-	.	gene_id "ENSG00000116793.15"; transcript_id "ENST00000393357.6"; gene_type "protein_coding"; gene_status "KNOWN"; gene_name "PHTF1"; transcript_type "protein_coding"; transcript_status "KNOWN"; transcript_name "PHTF1-205"; exon_number "3"; exon_id "ENSE00001805853.1"; talon_gene "2634"; talon_transcript "9641"; talon_exon "46881"; ccdsid "CCDS861.1"; exon_status "KNOWN"; level "2"; protein_id "ENSP00000358611.1"; source "HAVANA"; tag "appris_alternative_1";
chr1	HAVANA	exon	113738110	113738268	.	-	.	gene_id "ENSG00000116793.15"; transcript_id "ENST00000393357.6"; gene_type "protein_coding"; gene_status "KNOWN"; gene_name "PHTF1"; transcript_type "protein_coding"; transcript_status "KNOWN"; transcript_name "PHTF1-205"; exon_number "4"; exon_id "ENSE00003573030.1"; talon_gene "2634"; talon_transcript "9641"; talon_exon "46883"; ccdsid "CCDS861.1"; exon_status "KNOWN"; level "2"; protein_id "ENSP00000358611.1"; source "HAVANA"; tag "appris_alternative_1";
chr1	HAVANA	exon	113726418	113726574	.	-	.	gene_id "ENSG00000116793.15"; transcript_id "ENST00000393357.6"; gene_type "protein_coding"; gene_status "KNOWN"; gene_name "PHTF1"; transcript_type "protein_coding"; transcript_status "KNOWN"; transcript_name "PHTF1-205"; exon_number "5"; exon_id "ENSE00003680476.1"; talon_gene "2634"; talon_transcript "9641"; talon_exon "46885"; ccdsid "CCDS861.1"; exon_status "KNOWN"; level "2"; protein_id "ENSP00000358611.1"; source "HAVANA"; tag "appris_alternative_1";
chr1	HAVANA	exon	113724759	113724893	.	-	.	gene_id "ENSG00000116793.15"; transcript_id "ENST00000393357.6"; gene_type "protein_coding"; gene_status "KNOWN"; gene_name "PHTF1"; transcript_type "protein_coding"; transcript_status "KNOWN"; transcript_name "PHTF1-205"; exon_number "6"; exon_id "ENSE00001603086.1"; talon_gene "2634"; talon_transcript "9641"; talon_exon "46887"; ccdsid "CCDS861.1"; exon_status "KNOWN"; level "2"; protein_id "ENSP00000358613.1"; source "HAVANA"; tag "basic";
chr1	HAVANA	exon	113713279	113713438	.	-	.	gene_id "ENSG00000116793.15"; transcript_id "ENST00000393357.6"; gene_type "protein_coding"; gene_status "KNOWN"; gene_name "PHTF1"; transcript_type "protein_coding"; transcript_status "KNOWN"; transcript_name "PHTF1-205"; exon_number "7"; exon_id "ENSE00001651027.1"; talon_gene "2634"; talon_transcript "9641"; talon_exon "46889"; ccdsid "CCDS861.1"; exon_status "KNOWN"; level "2"; protein_id "ENSP00000358611.1"; source "HAVANA"; tag "appris_alternative_1";
chr1	ENSEMBL	exon	113711940	113712113	.	-	.	gene_id "ENSG00000116793.15"; transcript_id "ENST00000393357.6"; gene_type "protein_coding"; gene_status "KNOWN"; gene_name "PHTF1"; transcript_type "protein_coding"; transcript_status "KNOWN"; transcript_name "PHTF1-205"; exon_number "8"; exon_id "ENSE00003681397.1"; talon_gene "2634"; talon_transcript "9641"; talon_exon "46856"; ccdsid "CCDS861.1"; exon_status "KNOWN"; level "3"; protein_id "ENSP00000358611.1"; source "ENSEMBL"; tag "appris_alternative_1";
chr1	ENSEMBL	exon	113711746	113711835	.	-	.	gene_id "ENSG00000116793.15"; transcript_id "ENST00000393357.6"; gene_type "protein_coding"; gene_status "KNOWN"; gene_name "PHTF1"; transcript_type "protein_coding"; transcript_status "KNOWN"; transcript_name "PHTF1-205"; exon_number "9"; exon_id "ENSE00003466622.1"; talon_gene "2634"; talon_transcript "9641"; talon_exon "46858"; ccdsid "CCDS861.1"; exon_status "KNOWN"; level "3"; protein_id "ENSP00000358611.1"; source "ENSEMBL"; tag "appris_alternative_1";
chr1	ENSEMBL	exon	113710254	113710475	.	-	.	gene_id "ENSG00000116793.15"; transcript_id "ENST00000393357.6"; gene_type "protein_coding"; gene_status "KNOWN"; gene_name "PHTF1"; transcript_type "protein_coding"; transcript_status "KNOWN"; transcript_name "PHTF1-205"; exon_number "10"; exon_id "ENSE00003599966.1"; talon_gene "2634"; talon_transcript "9641"; talon_exon "46860"; ccdsid "CCDS861.1"; exon_status "KNOWN"; level "3"; protein_id "ENSP00000358611.1"; source "ENSEMBL"; tag "appris_alternative_1";
chr1	ENSEMBL	exon	113706594	113706722	.	-	.	gene_id "ENSG00000116793.15"; transcript_id "ENST00000393357.6"; gene_type "protein_coding"; gene_status "KNOWN"; gene_name "PHTF1"; transcript_type "protein_coding"; transcript_status "KNOWN"; transcript_name "PHTF1-205"; exon_number "11"; exon_id "ENSE00003507078.1"; talon_gene "2634"; talon_transcript "9641"; talon_exon "46862"; ccdsid "CCDS861.1"; exon_status "KNOWN"; level "3"; protein_id "ENSP00000358611.1"; source "ENSEMBL"; tag "appris_alternative_1";
chr1	ENSEMBL	exon	113705890	113706162	.	-	.	gene_id "ENSG00000116793.15"; transcript_id "ENST00000393357.6"; gene_type "protein_coding"; gene_status "KNOWN"; gene_name "PHTF1"; transcript_type "protein_coding"; transcript_status "KNOWN"; transcript_name "PHTF1-205"; exon_number "12"; exon_id "ENSE00003467911.1"; talon_gene "2634"; talon_transcript "9641"; talon_exon "46864"; ccdsid "CCDS861.1"; exon_status "KNOWN"; level "3"; protein_id "ENSP00000358611.1"; source "ENSEMBL"; tag "appris_alternative_1";
chr1	ENSEMBL	exon	113704666	113704797	.	-	.	gene_id "ENSG00000116793.15"; transcript_id "ENST00000393357.6"; gene_type "protein_coding"; gene_status "KNOWN"; gene_name "PHTF1"; transcript_type "protein_coding"; transcript_status "KNOWN"; transcript_name "PHTF1-205"; exon_number "13"; exon_id "ENSE00003683211.1"; talon_gene "2634"; talon_transcript "9641"; talon_exon "46866"; ccdsid "CCDS861.1"; exon_status "KNOWN"; level "3"; protein_id "ENSP00000358611.1"; source "ENSEMBL"; tag "appris_alternative_1";
chr1	ENSEMBL	exon	113704081	113704167	.	-	.	gene_id "ENSG00000116793.15"; transcript_id "ENST00000393357.6"; gene_type "protein_coding"; gene_status "KNOWN"; gene_name "PHTF1"; transcript_type "protein_coding"; transcript_status "KNOWN"; transcript_name "PHTF1-205"; exon_number "14"; exon_id "ENSE00003676591.1"; talon_gene "2634"; talon_transcript "9641"; talon_exon "46868"; ccdsid "CCDS861.1"; exon_status "KNOWN"; level "3"; protein_id "ENSP00000358611.1"; source "ENSEMBL"; tag "appris_alternative_1";
chr1	ENSEMBL	exon	113700794	113700949	.	-	.	gene_id "ENSG00000116793.15"; transcript_id "ENST00000393357.6"; gene_type "protein_coding"; gene_status "KNOWN"; gene_name "PHTF1"; transcript_type "protein_coding"; transcript_status "KNOWN"; transcript_name "PHTF1-205"; exon_number "15"; exon_id "ENSE00003686829.1"; talon_gene "2634"; talon_transcript "9641"; talon_exon "46870"; ccdsid "CCDS861.1"; exon_status "KNOWN"; level "3"; protein_id "ENSP00000358611.1"; source "ENSEMBL"; tag "appris_alternative_1";
chr1	ENSEMBL	exon	113699704	113699799	.	-	.	gene_id "ENSG00000116793.15"; transcript_id "ENST00000393357.6"; gene_type "protein_coding"; gene_status "KNOWN"; gene_name "PHTF1"; transcript_type "protein_coding"; transcript_status "KNOWN"; transcript_name "PHTF1-205"; exon_number "16"; exon_id "ENSE00003600401.1"; talon_gene "2634"; talon_transcript "9641"; talon_exon "46872"; ccdsid "CCDS861.1"; exon_status "KNOWN"; level "3"; protein_id "ENSP00000358611.1"; source "ENSEMBL"; tag "appris_alternative_1";
chr1	ENSEMBL	exon	113698262	113698387	.	-	.	gene_id "ENSG00000116793.15"; transcript_id "ENST00000393357.6"; gene_type "protein_coding"; gene_status "KNOWN"; gene_name "PHTF1"; transcript_type "protein_coding"; transcript_status "KNOWN"; transcript_name "PHTF1-205"; exon_number "17"; exon_id "ENSE00003670016.1"; talon_gene "2634"; talon_transcript "9641"; talon_exon "46874"; ccdsid "CCDS861.1"; exon_status "KNOWN"; level "3"; protein_id "ENSP00000358611.1"; source "ENSEMBL"; tag "appris_alternative_1";
chr1	ENSEMBL	exon	113697202	113697725	.	-	.	gene_id "ENSG00000116793.15"; transcript_id "ENST00000393357.6"; gene_type "protein_coding"; gene_status "KNOWN"; gene_name "PHTF1"; transcript_type "protein_coding"; transcript_status "KNOWN"; transcript_name "PHTF1-205"; exon_number "18"; exon_id "ENSE00001625352.1"; talon_gene "2634"; talon_transcript "9641"; talon_exon "46890"; ccdsid "CCDS861.1"; exon_status "KNOWN"; level "3"; protein_id "ENSP00000377025.2"; source "ENSEMBL"; tag "CCDS";
chr1	HAVANA	transcript	113697205	113759476	.	-	.	gene_id "ENSG00000116793.15"; transcript_id "ENST00000369604.5"; gene_name "PHTF1"; gene_status "KNOWN"; gene_type "protein_coding"; transcript_type "protein_coding"; transcript_status "KNOWN"; transcript_name "PHTF1-204"; talon_gene "2634"; talon_transcript "9644"; ccdsid "CCDS861.1"; havana_transcript "OTTHUMT00000032666.1"; level "2"; protein_id "ENSP00000358617.1"; source "HAVANA"; tag "CCDS"; transcript_support_level "5";
chr1	HAVANA	exon	113759023	113759476	.	-	.	gene_id "ENSG00000116793.15"; transcript_id "ENST00000369604.5"; gene_type "protein_coding"; gene_status "KNOWN"; gene_name "PHTF1"; transcript_type "protein_coding"; transcript_status "KNOWN"; transcript_name "PHTF1-204"; exon_number "1"; exon_id "ENSE00001434020.1"; talon_gene "2634"; talon_transcript "9644"; talon_exon "46898"; ccdsid "CCDS861.1"; exon_status "KNOWN"; level "2"; protein_id "ENSP00000358617.1"; source "HAVANA"; tag "CCDS";
chr1	HAVANA	exon	113758659	113758733	.	-	.	gene_id "ENSG00000116793.15"; transcript_id "ENST00000369604.5"; gene_type "protein_coding"; gene_status "KNOWN"; gene_name "PHTF1"; transcript_type "protein_coding"; transcript_status "KNOWN"; transcript_name "PHTF1-204"; exon_number "2"; exon_id "ENSE00001450425.1"; talon_gene "2634"; talon_transcript "9644"; talon_exon "46893"; ccdsid "CCDS861.1"; exon_status "KNOWN"; level "2"; protein_id "ENSP00000358611.1"; source "HAVANA"; tag "appris_alternative_1";
chr1	HAVANA	exon	113757699	113757755	.	-	.	gene_id "ENSG00000116793.15"; transcript_id "ENST00000369604.5"; gene_type "protein_coding"; gene_status "KNOWN"; gene_name "PHTF1"; transcript_type "protein_coding"; transcript_status "KNOWN"; transcript_name "PHTF1-204"; exon_number "3"; exon_id "ENSE00003545554.1"; talon_gene "2634"; talon_transcript "9644"; talon_exon "46879"; ccdsid "CCDS861.1"; exon_status "KNOWN"; level "2"; protein_id "ENSP00000358611.1"; source "HAVANA"; tag "appris_alternative_1";
chr1	HAVANA	exon	113738730	113738799	.	-	.	gene_id "ENSG00000116793.15"; transcript_id "ENST00000369604.5"; gene_type "protein_coding"; gene_status "KNOWN"; gene_name "PHTF1"; transcript_type "protein_coding"; transcript_status "KNOWN"; transcript_name "PHTF1-204"; exon_number "4"; exon_id "ENSE00001805853.1"; talon_gene "2634"; talon_transcript "9644"; talon_exon "46881"; ccdsid "CCDS861.1"; exon_status "KNOWN"; level "2"; protein_id "ENSP00000358611.1"; source "HAVANA"; tag "appris_alternative_1";
chr1	HAVANA	exon	113738110	113738268	.	-	.	gene_id "ENSG00000116793.15"; transcript_id "ENST00000369604.5"; gene_type "protein_coding"; gene_status "KNOWN"; gene_name "PHTF1"; transcript_type "protein_coding"; transcript_status "KNOWN"; transcript_name "PHTF1-204"; exon_number "5"; exon_id "ENSE00003573030.1"; talon_gene "2634"; talon_transcript "9644"; talon_exon "46883"; ccdsid "CCDS861.1"; exon_status "KNOWN"; level "2"; protein_id "ENSP00000358611.1"; source "HAVANA"; tag "appris_alternative_1";
chr1	HAVANA	exon	113726418	113726574	.	-	.	gene_id "ENSG00000116793.15"; transcript_id "ENST00000369604.5"; gene_type "protein_coding"; gene_status "KNOWN"; gene_name "PHTF1"; transcript_type "protein_coding"; transcript_status "KNOWN"; transcript_name "PHTF1-204"; exon_number "6"; exon_id "ENSE00003680476.1"; talon_gene "2634"; talon_transcript "9644"; talon_exon "46885"; ccdsid "CCDS861.1"; exon_status "KNOWN"; level "2"; protein_id "ENSP00000358611.1"; source "HAVANA"; tag "appris_alternative_1";
chr1	HAVANA	exon	113724759	113724893	.	-	.	gene_id "ENSG00000116793.15"; transcript_id "ENST00000369604.5"; gene_type "protein_coding"; gene_status "KNOWN"; gene_name "PHTF1"; transcript_type "protein_coding"; transcript_status "KNOWN"; transcript_name "PHTF1-204"; exon_number "7"; exon_id "ENSE00001603086.1"; talon_gene "2634"; talon_transcript "9644"; talon_exon "46887"; ccdsid "CCDS861.1"; exon_status "KNOWN"; level "2"; protein_id "ENSP00000358613.1"; source "HAVANA"; tag "basic";
chr1	HAVANA	exon	113713279	113713438	.	-	.	gene_id "ENSG00000116793.15"; transcript_id "ENST00000369604.5"; gene_type "protein_coding"; gene_status "KNOWN"; gene_name "PHTF1"; transcript_type "protein_coding"; transcript_status "KNOWN"; transcript_name "PHTF1-204"; exon_number "8"; exon_id "ENSE00001651027.1"; talon_gene "2634"; talon_transcript "9644"; talon_exon "46889"; ccdsid "CCDS861.1"; exon_status "KNOWN"; level "2"; protein_id "ENSP00000358611.1"; source "HAVANA"; tag "appris_alternative_1";
chr1	ENSEMBL	exon	113711940	113712113	.	-	.	gene_id "ENSG00000116793.15"; transcript_id "ENST00000369604.5"; gene_type "protein_coding"; gene_status "KNOWN"; gene_name "PHTF1"; transcript_type "protein_coding"; transcript_status "KNOWN"; transcript_name "PHTF1-204"; exon_number "9"; exon_id "ENSE00003681397.1"; talon_gene "2634"; talon_transcript "9644"; talon_exon "46856"; ccdsid "CCDS861.1"; exon_status "KNOWN"; level "3"; protein_id "ENSP00000358611.1"; source "ENSEMBL"; tag "appris_alternative_1";
chr1	ENSEMBL	exon	113711746	113711835	.	-	.	gene_id "ENSG00000116793.15"; transcript_id "ENST00000369604.5"; gene_type "protein_coding"; gene_status "KNOWN"; gene_name "PHTF1"; transcript_type "protein_coding"; transcript_status "KNOWN"; transcript_name "PHTF1-204"; exon_number "10"; exon_id "ENSE00003466622.1"; talon_gene "2634"; talon_transcript "9644"; talon_exon "46858"; ccdsid "CCDS861.1"; exon_status "KNOWN"; level "3"; protein_id "ENSP00000358611.1"; source "ENSEMBL"; tag "appris_alternative_1";
chr1	ENSEMBL	exon	113710254	113710475	.	-	.	gene_id "ENSG00000116793.15"; transcript_id "ENST00000369604.5"; gene_type "protein_coding"; gene_status "KNOWN"; gene_name "PHTF1"; transcript_type "protein_coding"; transcript_status "KNOWN"; transcript_name "PHTF1-204"; exon_number "11"; exon_id "ENSE00003599966.1"; talon_gene "2634"; talon_transcript "9644"; talon_exon "46860"; ccdsid "CCDS861.1"; exon_status "KNOWN"; level "3"; protein_id "ENSP00000358611.1"; source "ENSEMBL"; tag "appris_alternative_1";
chr1	ENSEMBL	exon	113706594	113706722	.	-	.	gene_id "ENSG00000116793.15"; transcript_id "ENST00000369604.5"; gene_type "protein_coding"; gene_status "KNOWN"; gene_name "PHTF1"; transcript_type "protein_coding"; transcript_status "KNOWN"; transcript_name "PHTF1-204"; exon_number "12"; exon_id "ENSE00003507078.1"; talon_gene "2634"; talon_transcript "9644"; talon_exon "46862"; ccdsid "CCDS861.1"; exon_status "KNOWN"; level "3"; protein_id "ENSP00000358611.1"; source "ENSEMBL"; tag "appris_alternative_1";
chr1	ENSEMBL	exon	113705890	113706162	.	-	.	gene_id "ENSG00000116793.15"; transcript_id "ENST00000369604.5"; gene_type "protein_coding"; gene_status "KNOWN"; gene_name "PHTF1"; transcript_type "protein_coding"; transcript_status "KNOWN"; transcript_name "PHTF1-204"; exon_number "13"; exon_id "ENSE00003467911.1"; talon_gene "2634"; talon_transcript "9644"; talon_exon "46864"; ccdsid "CCDS861.1"; exon_status "KNOWN"; level "3"; protein_id "ENSP00000358611.1"; source "ENSEMBL"; tag "appris_alternative_1";
chr1	ENSEMBL	exon	113704666	113704797	.	-	.	gene_id "ENSG00000116793.15"; transcript_id "ENST00000369604.5"; gene_type "protein_coding"; gene_status "KNOWN"; gene_name "PHTF1"; transcript_type "protein_coding"; transcript_status "KNOWN"; transcript_name "PHTF1-204"; exon_number "14"; exon_id "ENSE00003683211.1"; talon_gene "2634"; talon_transcript "9644"; talon_exon "46866"; ccdsid "CCDS861.1"; exon_status "KNOWN"; level "3"; protein_id "ENSP00000358611.1"; source "ENSEMBL"; tag "appris_alternative_1";
chr1	ENSEMBL	exon	113704081	113704167	.	-	.	gene_id "ENSG00000116793.15"; transcript_id "ENST00000369604.5"; gene_type "protein_coding"; gene_status "KNOWN"; gene_name "PHTF1"; transcript_type "protein_coding"; transcript_status "KNOWN"; transcript_name "PHTF1-204"; exon_number "15"; exon_id "ENSE00003676591.1"; talon_gene "2634"; talon_transcript "9644"; talon_exon "46868"; ccdsid "CCDS861.1"; exon_status "KNOWN"; level "3"; protein_id "ENSP00000358611.1"; source "ENSEMBL"; tag "appris_alternative_1";
chr1	ENSEMBL	exon	113700794	113700949	.	-	.	gene_id "ENSG00000116793.15"; transcript_id "ENST00000369604.5"; gene_type "protein_coding"; gene_status "KNOWN"; gene_name "PHTF1"; transcript_type "protein_coding"; transcript_status "KNOWN"; transcript_name "PHTF1-204"; exon_number "16"; exon_id "ENSE00003686829.1"; talon_gene "2634"; talon_transcript "9644"; talon_exon "46870"; ccdsid "CCDS861.1"; exon_status "KNOWN"; level "3"; protein_id "ENSP00000358611.1"; source "ENSEMBL"; tag "appris_alternative_1";
chr1	ENSEMBL	exon	113699704	113699799	.	-	.	gene_id "ENSG00000116793.15"; transcript_id "ENST00000369604.5"; gene_type "protein_coding"; gene_status "KNOWN"; gene_name "PHTF1"; transcript_type "protein_coding"; transcript_status "KNOWN"; transcript_name "PHTF1-204"; exon_number "17"; exon_id "ENSE00003600401.1"; talon_gene "2634"; talon_transcript "9644"; talon_exon "46872"; ccdsid "CCDS861.1"; exon_status "KNOWN"; level "3"; protein_id "ENSP00000358611.1"; source "ENSEMBL"; tag "appris_alternative_1";
chr1	ENSEMBL	exon	113698262	113698387	.	-	.	gene_id "ENSG00000116793.15"; transcript_id "ENST00000369604.5"; gene_type "protein_coding"; gene_status "KNOWN"; gene_name "PHTF1"; transcript_type "protein_coding"; transcript_status "KNOWN"; transcript_name "PHTF1-204"; exon_number "18"; exon_id "ENSE00003670016.1"; talon_gene "2634"; talon_transcript "9644"; talon_exon "46874"; ccdsid "CCDS861.1"; exon_status "KNOWN"; level "3"; protein_id "ENSP00000358611.1"; source "ENSEMBL"; tag "appris_alternative_1";
chr1	HAVANA	exon	113697205	113697725	.	-	.	gene_id "ENSG00000116793.15"; transcript_id "ENST00000369604.5"; gene_type "protein_coding"; gene_status "KNOWN"; gene_name "PHTF1"; transcript_type "protein_coding"; transcript_status "KNOWN"; transcript_name "PHTF1-204"; exon_number "19"; exon_id "ENSE00001450417.1"; talon_gene "2634"; talon_transcript "9644"; talon_exon "46895"; ccdsid "CCDS861.1"; exon_status "KNOWN"; level "2"; protein_id "ENSP00000358611.1"; source "HAVANA"; tag "appris_alternative_1";
chr1	HAVANA	transcript	113705765	113713328	.	-	.	gene_id "ENSG00000116793.15"; transcript_id "ENST00000412670.1"; gene_name "PHTF1"; gene_status "KNOWN"; gene_type "protein_coding"; transcript_type "protein_coding"; transcript_status "KNOWN"; transcript_name "PHTF1-206"; talon_gene "2634"; talon_transcript "9647"; havana_transcript "OTTHUMT00000032669.1"; level "2"; protein_id "ENSP00000416810.1"; source "HAVANA"; tag "cds_start_NF"; transcript_support_level "1";
chr1	HAVANA	exon	113713279	113713328	.	-	.	gene_id "ENSG00000116793.15"; transcript_id "ENST00000412670.1"; gene_type "protein_coding"; gene_status "KNOWN"; gene_name "PHTF1"; transcript_type "protein_coding"; transcript_status "KNOWN"; transcript_name "PHTF1-206"; exon_number "1"; exon_id "ENSE00001663965.1"; talon_gene "2634"; talon_transcript "9647"; talon_exon "46905"; exon_status "KNOWN"; level "2"; protein_id "ENSP00000416810.1"; source "HAVANA"; tag "cds_start_NF";
chr1	ENSEMBL	exon	113711940	113712113	.	-	.	gene_id "ENSG00000116793.15"; transcript_id "ENST00000412670.1"; gene_type "protein_coding"; gene_status "KNOWN"; gene_name "PHTF1"; transcript_type "protein_coding"; transcript_status "KNOWN"; transcript_name "PHTF1-206"; exon_number "2"; exon_id "ENSE00003681397.1"; talon_gene "2634"; talon_transcript "9647"; talon_exon "46856"; ccdsid "CCDS861.1"; exon_status "KNOWN"; level "3"; protein_id "ENSP00000358611.1"; source "ENSEMBL"; tag "appris_alternative_1";
chr1	ENSEMBL	exon	113711746	113711835	.	-	.	gene_id "ENSG00000116793.15"; transcript_id "ENST00000412670.1"; gene_type "protein_coding"; gene_status "KNOWN"; gene_name "PHTF1"; transcript_type "protein_coding"; transcript_status "KNOWN"; transcript_name "PHTF1-206"; exon_number "3"; exon_id "ENSE00003466622.1"; talon_gene "2634"; talon_transcript "9647"; talon_exon "46858"; ccdsid "CCDS861.1"; exon_status "KNOWN"; level "3"; protein_id "ENSP00000358611.1"; source "ENSEMBL"; tag "appris_alternative_1";
chr1	ENSEMBL	exon	113710254	113710475	.	-	.	gene_id "ENSG00000116793.15"; transcript_id "ENST00000412670.1"; gene_type "protein_coding"; gene_status "KNOWN"; gene_name "PHTF1"; transcript_type "protein_coding"; transcript_status "KNOWN"; transcript_name "PHTF1-206"; exon_number "4"; exon_id "ENSE00003599966.1"; talon_gene "2634"; talon_transcript "9647"; talon_exon "46860"; ccdsid "CCDS861.1"; exon_status "KNOWN"; level "3"; protein_id "ENSP00000358611.1"; source "ENSEMBL"; tag "appris_alternative_1";
chr1	ENSEMBL	exon	113706594	113706722	.	-	.	gene_id "ENSG00000116793.15"; transcript_id "ENST00000412670.1"; gene_type "protein_coding"; gene_status "KNOWN"; gene_name "PHTF1"; transcript_type "protein_coding"; transcript_status "KNOWN"; transcript_name "PHTF1-206"; exon_number "5"; exon_id "ENSE00003507078.1"; talon_gene "2634"; talon_transcript "9647"; talon_exon "46862"; ccdsid "CCDS861.1"; exon_status "KNOWN"; level "3"; protein_id "ENSP00000358611.1"; source "ENSEMBL"; tag "appris_alternative_1";
chr1	HAVANA	exon	113705765	113706162	.	-	.	gene_id "ENSG00000116793.15"; transcript_id "ENST00000412670.1"; gene_type "protein_coding"; gene_status "KNOWN"; gene_name "PHTF1"; transcript_type "protein_coding"; transcript_status "KNOWN"; transcript_name "PHTF1-206"; exon_number "6"; exon_id "ENSE00001634242.1"; talon_gene "2634"; talon_transcript "9647"; talon_exon "46906"; exon_status "KNOWN"; level "2"; protein_id "ENSP00000416810.1"; source "HAVANA"; tag "cds_start_NF";
chr1	HAVANA	gene	113761832	113812275	.	-	.	gene_id "ENSG00000081019.13"; gene_name "RSBN1"; gene_status "KNOWN"; gene_type "protein_coding"; talon_gene "2636"; havana_gene "OTTHUMG00000011938.3"; level "2";
chr1	HAVANA	transcript	113761832	113812476	.	-	.	gene_id "ENSG00000081019.13"; transcript_id "ENST00000261441.9"; gene_name "RSBN1"; gene_status "KNOWN"; gene_type "protein_coding"; transcript_type "protein_coding"; transcript_status "KNOWN"; transcript_name "RSBN1-201"; talon_gene "2636"; talon_transcript "9653"; ccdsid "CCDS862.1"; havana_transcript "OTTHUMT00000033022.2"; level "2"; protein_id "ENSP00000261441.5"; source "HAVANA"; tag "CCDS"; transcript_support_level "2";
chr1	HAVANA	exon	113811710	113812476	.	-	.	gene_id "ENSG00000081019.13"; transcript_id "ENST00000261441.9"; gene_type "protein_coding"; gene_status "KNOWN"; gene_name "RSBN1"; transcript_type "protein_coding"; transcript_status "KNOWN"; transcript_name "RSBN1-201"; exon_number "1"; exon_id "ENSE00001142071.5"; talon_gene "2636"; talon_transcript "9653"; talon_exon "46919"; ccdsid "CCDS862.1"; exon_status "KNOWN"; level "2"; protein_id "ENSP00000261441.5"; source "HAVANA"; tag "CCDS";
chr1	ENSEMBL	exon	113797363	113798036	.	-	.	gene_id "ENSG00000081019.13"; transcript_id "ENST00000261441.9"; gene_type "protein_coding"; gene_status "KNOWN"; gene_name "RSBN1"; transcript_type "protein_coding"; transcript_status "KNOWN"; transcript_name "RSBN1-201"; exon_number "2"; exon_id "ENSE00001020752.1"; talon_gene "2636"; talon_transcript "9653"; talon_exon "46921"; ccdsid "CCDS862.1"; exon_status "KNOWN"; level "3"; protein_id "ENSP00000479490.1"; source "ENSEMBL"; tag "CCDS";
chr1	ENSEMBL	exon	113777671	113777808	.	-	.	gene_id "ENSG00000081019.13"; transcript_id "ENST00000261441.9"; gene_type "protein_coding"; gene_status "KNOWN"; gene_name "RSBN1"; transcript_type "protein_coding"; transcript_status "KNOWN"; transcript_name "RSBN1-201"; exon_number "3"; exon_id "ENSE00003652248.1"; talon_gene "2636"; talon_transcript "9653"; talon_exon "46923"; ccdsid "CCDS862.1"; exon_status "KNOWN"; level "3"; protein_id "ENSP00000479490.1"; source "ENSEMBL"; tag "CCDS";
chr1	ENSEMBL	exon	113777210	113777352	.	-	.	gene_id "ENSG00000081019.13"; transcript_id "ENST00000261441.9"; gene_type "protein_coding"; gene_status "KNOWN"; gene_name "RSBN1"; transcript_type "protein_coding"; transcript_status "KNOWN"; transcript_name "RSBN1-201"; exon_number "4"; exon_id "ENSE00003670533.1"; talon_gene "2636"; talon_transcript "9653"; talon_exon "46925"; ccdsid "CCDS862.1"; exon_status "KNOWN"; level "3"; protein_id "ENSP00000479490.1"; source "ENSEMBL"; tag "CCDS";
chr1	ENSEMBL	exon	113768222	113768389	.	-	.	gene_id "ENSG00000081019.13"; transcript_id "ENST00000261441.9"; gene_type "protein_coding"; gene_status "KNOWN"; gene_name "RSBN1"; transcript_type "protein_coding"; transcript_status "KNOWN"; transcript_name "RSBN1-201"; exon_number "5"; exon_id "ENSE00003589616.1"; talon_gene "2636"; talon_transcript "9653"; talon_exon "46927"; ccdsid "CCDS862.1"; exon_status "KNOWN"; level "3"; protein_id "ENSP00000479490.1"; source "ENSEMBL"; tag "CCDS";
chr1	ENSEMBL	exon	113767099	113767207	.	-	.	gene_id "ENSG00000081019.13"; transcript_id "ENST00000261441.9"; gene_type "protein_coding"; gene_status "KNOWN"; gene_name "RSBN1"; transcript_type "protein_coding"; transcript_status "KNOWN"; transcript_name "RSBN1-201"; exon_number "6"; exon_id "ENSE00003524195.1"; talon_gene "2636"; talon_transcript "9653"; talon_exon "46929"; ccdsid "CCDS862.1"; exon_status "KNOWN"; level "3"; protein_id "ENSP00000479490.1"; source "ENSEMBL"; tag "CCDS";
chr1	HAVANA	exon	113761832	113766453	.	-	.	gene_id "ENSG00000081019.13"; transcript_id "ENST00000261441.9"; gene_type "protein_coding"; gene_status "KNOWN"; gene_name "RSBN1"; transcript_type "protein_coding"; transcript_status "KNOWN"; transcript_name "RSBN1-201"; exon_number "7"; exon_id "ENSE00001450384.1"; talon_gene "2636"; talon_transcript "9653"; talon_exon "46931"; ccdsid "CCDS862.1"; exon_status "KNOWN"; level "2"; protein_id "ENSP00000261441.5"; source "HAVANA"; tag "CCDS";
chr1	ENSEMBL	transcript	113765342	113812275	.	-	.	gene_id "ENSG00000081019.13"; transcript_id "ENST00000616024.4"; gene_name "RSBN1"; gene_status "KNOWN"; gene_type "protein_coding"; transcript_type "protein_coding"; transcript_status "KNOWN"; transcript_name "RSBN1-206"; talon_gene "2636"; talon_transcript "9656"; level "3"; protein_id "ENSP00000478459.1"; source "ENSEMBL"; tag "basic"; transcript_support_level "1";
chr1	ENSEMBL	exon	113812248	113812275	.	-	.	gene_id "ENSG00000081019.13"; transcript_id "ENST00000616024.4"; gene_type "protein_coding"; gene_status "KNOWN"; gene_name "RSBN1"; transcript_type "protein_coding"; transcript_status "KNOWN"; transcript_name "RSBN1-206"; exon_number "1"; exon_id "ENSE00003728468.1"; talon_gene "2636"; talon_transcript "9656"; talon_exon "46939"; exon_status "KNOWN"; level "3"; protein_id "ENSP00000478459.1"; source "ENSEMBL"; tag "basic";
chr1	ENSEMBL	exon	113811710	113812040	.	-	.	gene_id "ENSG00000081019.13"; transcript_id "ENST00000616024.4"; gene_type "protein_coding"; gene_status "KNOWN"; gene_name "RSBN1"; transcript_type "protein_coding"; transcript_status "KNOWN"; transcript_name "RSBN1-206"; exon_number "2"; exon_id "ENSE00003743878.1"; talon_gene "2636"; talon_transcript "9656"; talon_exon "46941"; exon_status "KNOWN"; level "3"; protein_id "ENSP00000478459.1"; source "ENSEMBL"; tag "basic";
chr1	ENSEMBL	exon	113797363	113798036	.	-	.	gene_id "ENSG00000081019.13"; transcript_id "ENST00000616024.4"; gene_type "protein_coding"; gene_status "KNOWN"; gene_name "RSBN1"; transcript_type "protein_coding"; transcript_status "KNOWN"; transcript_name "RSBN1-206"; exon_number "3"; exon_id "ENSE00001020752.1"; talon_gene "2636"; talon_transcript "9656"; talon_exon "46921"; ccdsid "CCDS862.1"; exon_status "KNOWN"; level "3"; protein_id "ENSP00000479490.1"; source "ENSEMBL"; tag "CCDS";
chr1	ENSEMBL	exon	113777671	113777808	.	-	.	gene_id "ENSG00000081019.13"; transcript_id "ENST00000616024.4"; gene_type "protein_coding"; gene_status "KNOWN"; gene_name "RSBN1"; transcript_type "protein_coding"; transcript_status "KNOWN"; transcript_name "RSBN1-206"; exon_number "4"; exon_id "ENSE00003652248.1"; talon_gene "2636"; talon_transcript "9656"; talon_exon "46923"; ccdsid "CCDS862.1"; exon_status "KNOWN"; level "3"; protein_id "ENSP00000479490.1"; source "ENSEMBL"; tag "CCDS";
chr1	ENSEMBL	exon	113777210	113777352	.	-	.	gene_id "ENSG00000081019.13"; transcript_id "ENST00000616024.4"; gene_type "protein_coding"; gene_status "KNOWN"; gene_name "RSBN1"; transcript_type "protein_coding"; transcript_status "KNOWN"; transcript_name "RSBN1-206"; exon_number "5"; exon_id "ENSE00003670533.1"; talon_gene "2636"; talon_transcript "9656"; talon_exon "46925"; ccdsid "CCDS862.1"; exon_status "KNOWN"; level "3"; protein_id "ENSP00000479490.1"; source "ENSEMBL"; tag "CCDS";
chr1	ENSEMBL	exon	113768222	113768389	.	-	.	gene_id "ENSG00000081019.13"; transcript_id "ENST00000616024.4"; gene_type "protein_coding"; gene_status "KNOWN"; gene_name "RSBN1"; transcript_type "protein_coding"; transcript_status "KNOWN"; transcript_name "RSBN1-206"; exon_number "6"; exon_id "ENSE00003589616.1"; talon_gene "2636"; talon_transcript "9656"; talon_exon "46927"; ccdsid "CCDS862.1"; exon_status "KNOWN"; level "3"; protein_id "ENSP00000479490.1"; source "ENSEMBL"; tag "CCDS";
chr1	ENSEMBL	exon	113767099	113767207	.	-	.	gene_id "ENSG00000081019.13"; transcript_id "ENST00000616024.4"; gene_type "protein_coding"; gene_status "KNOWN"; gene_name "RSBN1"; transcript_type "protein_coding"; transcript_status "KNOWN"; transcript_name "RSBN1-206"; exon_number "7"; exon_id "ENSE00003524195.1"; talon_gene "2636"; talon_transcript "9656"; talon_exon "46929"; ccdsid "CCDS862.1"; exon_status "KNOWN"; level "3"; protein_id "ENSP00000479490.1"; source "ENSEMBL"; tag "CCDS";
chr1	ENSEMBL	exon	113765342	113766453	.	-	.	gene_id "ENSG00000081019.13"; transcript_id "ENST00000616024.4"; gene_type "protein_coding"; gene_status "KNOWN"; gene_name "RSBN1"; transcript_type "protein_coding"; transcript_status "KNOWN"; transcript_name "RSBN1-206"; exon_number "8"; exon_id "ENSE00003725662.1"; talon_gene "2636"; talon_transcript "9656"; talon_exon "46942"; exon_status "KNOWN"; level "3"; protein_id "ENSP00000478459.1"; source "ENSEMBL"; tag "basic";
chr1	HAVANA	gene	113813811	113871712	.	-	.	gene_id "ENSG00000134242.15"; gene_name "PTPN22"; gene_status "KNOWN"; gene_type "protein_coding"; talon_gene "2638"; havana_gene "OTTHUMG00000011936.2"; level "2";
chr1	HAVANA	transcript	113813811	113871759	.	-	.	gene_id "ENSG00000134242.15"; transcript_id "ENST00000359785.9"; gene_name "PTPN22"; gene_status "KNOWN"; gene_type "protein_coding"; transcript_type "protein_coding"; transcript_status "KNOWN"; transcript_name "PTPN22-201"; talon_gene "2638"; talon_transcript "9663"; ccdsid "CCDS863.1"; havana_transcript "OTTHUMT00000033015.1"; level "2"; protein_id "ENSP00000352833.5"; source "HAVANA"; tag "CCDS"; transcript_support_level "1";
chr1	HAVANA	exon	113871537	113871759	.	-	.	gene_id "ENSG00000134242.15"; transcript_id "ENST00000359785.9"; gene_type "protein_coding"; gene_status "KNOWN"; gene_name "PTPN22"; transcript_type "protein_coding"; transcript_status "KNOWN"; transcript_name "PTPN22-201"; exon_number "1"; exon_id "ENSE00001903805.1"; talon_gene "2638"; talon_transcript "9663"; talon_exon "46976"; ccdsid "CCDS863.1"; exon_status "KNOWN"; level "2"; protein_id "ENSP00000352833.5"; source "HAVANA"; tag "CCDS";
chr1	ENSEMBL	exon	113859352	113859460	.	-	.	gene_id "ENSG00000134242.15"; transcript_id "ENST00000359785.9"; gene_type "protein_coding"; gene_status "KNOWN"; gene_name "PTPN22"; transcript_type "protein_coding"; transcript_status "KNOWN"; transcript_name "PTPN22-201"; exon_number "2"; exon_id "ENSE00003466968.1"; talon_gene "2638"; talon_transcript "9663"; talon_exon "46963"; ccdsid "CCDS76191.1"; exon_status "KNOWN"; level "3"; protein_id "ENSP00000439372.2"; source "ENSEMBL"; tag "CCDS";
chr1	ENSEMBL	exon	113859002	113859078	.	-	.	gene_id "ENSG00000134242.15"; transcript_id "ENST00000359785.9"; gene_type "protein_coding"; gene_status "KNOWN"; gene_name "PTPN22"; transcript_type "protein_coding"; transcript_status "KNOWN"; transcript_name "PTPN22-201"; exon_number "3"; exon_id "ENSE00003508988.1"; talon_gene "2638"; talon_transcript "9663"; talon_exon "46965"; ccdsid "CCDS76191.1"; exon_status "KNOWN"; level "3"; protein_id "ENSP00000439372.2"; source "ENSEMBL"; tag "CCDS";
chr1	ENSEMBL	exon	113858478	113858573	.	-	.	gene_id "ENSG00000134242.15"; transcript_id "ENST00000359785.9"; gene_type "protein_coding"; gene_status "KNOWN"; gene_name "PTPN22"; transcript_type "protein_coding"; transcript_status "KNOWN"; transcript_name "PTPN22-201"; exon_number "4"; exon_id "ENSE00003610476.1"; talon_gene "2638"; talon_transcript "9663"; talon_exon "46967"; ccdsid "CCDS76191.1"; exon_status "KNOWN"; level "3"; protein_id "ENSP00000439372.2"; source "ENSEMBL"; tag "CCDS";
chr1	ENSEMBL	exon	113857738	113857776	.	-	.	gene_id "ENSG00000134242.15"; transcript_id "ENST00000359785.9"; gene_type "protein_coding"; gene_status "KNOWN"; gene_name "PTPN22"; transcript_type "protein_coding"; transcript_status "KNOWN"; transcript_name "PTPN22-201"; exon_number "5"; exon_id "ENSE00003545617.1"; talon_gene "2638"; talon_transcript "9663"; talon_exon "46969"; ccdsid "CCDS76191.1"; exon_status "KNOWN"; level "3"; protein_id "ENSP00000439372.2"; source "ENSEMBL"; tag "CCDS";
chr1	HAVANA	exon	113856548	113856619	.	-	.	gene_id "ENSG00000134242.15"; transcript_id "ENST00000359785.9"; gene_type "protein_coding"; gene_status "KNOWN"; gene_name "PTPN22"; transcript_type "protein_coding"; transcript_status "KNOWN"; transcript_name "PTPN22-201"; exon_number "6"; exon_id "ENSE00003679549.1"; talon_gene "2638"; talon_transcript "9663"; talon_exon "46978"; ccdsid "CCDS863.1"; exon_status "KNOWN"; level "2"; protein_id "ENSP00000352833.5"; source "HAVANA"; tag "CCDS";
chr1	ENSEMBL	exon	113856382	113856441	.	-	.	gene_id "ENSG00000134242.15"; transcript_id "ENST00000359785.9"; gene_type "protein_coding"; gene_status "KNOWN"; gene_name "PTPN22"; transcript_type "protein_coding"; transcript_status "KNOWN"; transcript_name "PTPN22-201"; exon_number "7"; exon_id "ENSE00003484167.1"; talon_gene "2638"; talon_transcript "9663"; talon_exon "46971"; ccdsid "CCDS76191.1"; exon_status "KNOWN"; level "3"; protein_id "ENSP00000439372.2"; source "ENSEMBL"; tag "CCDS";
chr1	ENSEMBL	exon	113854907	113855049	.	-	.	gene_id "ENSG00000134242.15"; transcript_id "ENST00000359785.9"; gene_type "protein_coding"; gene_status "KNOWN"; gene_name "PTPN22"; transcript_type "protein_coding"; transcript_status "KNOWN"; transcript_name "PTPN22-201"; exon_number "8"; exon_id "ENSE00003543076.1"; talon_gene "2638"; talon_transcript "9663"; talon_exon "46981"; ccdsid "CCDS76191.1"; exon_status "KNOWN"; level "3"; protein_id "ENSP00000439372.2"; source "ENSEMBL"; tag "CCDS";
chr1	ENSEMBL	exon	113854471	113854537	.	-	.	gene_id "ENSG00000134242.15"; transcript_id "ENST00000359785.9"; gene_type "protein_coding"; gene_status "KNOWN"; gene_name "PTPN22"; transcript_type "protein_coding"; transcript_status "KNOWN"; transcript_name "PTPN22-201"; exon_number "9"; exon_id "ENSE00003745864.1"; talon_gene "2638"; talon_transcript "9663"; talon_exon "46983"; ccdsid "CCDS76191.1"; exon_status "KNOWN"; level "3"; protein_id "ENSP00000439372.2"; source "ENSEMBL"; tag "CCDS";
chr1	ENSEMBL	exon	113852027	113852104	.	-	.	gene_id "ENSG00000134242.15"; transcript_id "ENST00000359785.9"; gene_type "protein_coding"; gene_status "KNOWN"; gene_name "PTPN22"; transcript_type "protein_coding"; transcript_status "KNOWN"; transcript_name "PTPN22-201"; exon_number "10"; exon_id "ENSE00003533668.1"; talon_gene "2638"; talon_transcript "9663"; talon_exon "46985"; ccdsid "CCDS76191.1"; exon_status "KNOWN"; level "3"; protein_id "ENSP00000439372.2"; source "ENSEMBL"; tag "CCDS";
chr1	ENSEMBL	exon	113848540	113848626	.	-	.	gene_id "ENSG00000134242.15"; transcript_id "ENST00000359785.9"; gene_type "protein_coding"; gene_status "KNOWN"; gene_name "PTPN22"; transcript_type "protein_coding"; transcript_status "KNOWN"; transcript_name "PTPN22-201"; exon_number "11"; exon_id "ENSE00003657188.1"; talon_gene "2638"; talon_transcript "9663"; talon_exon "46987"; ccdsid "CCDS76191.1"; exon_status "KNOWN"; level "3"; protein_id "ENSP00000439372.2"; source "ENSEMBL"; tag "CCDS";
chr1	ENSEMBL	exon	113838544	113838620	.	-	.	gene_id "ENSG00000134242.15"; transcript_id "ENST00000359785.9"; gene_type "protein_coding"; gene_status "KNOWN"; gene_name "PTPN22"; transcript_type "protein_coding"; transcript_status "KNOWN"; transcript_name "PTPN22-201"; exon_number "12"; exon_id "ENSE00003524691.1"; talon_gene "2638"; talon_transcript "9663"; talon_exon "46989"; ccdsid "CCDS76191.1"; exon_status "KNOWN"; level "3"; protein_id "ENSP00000439372.2"; source "ENSEMBL"; tag "CCDS";
chr1	ENSEMBL	exon	113837590	113838407	.	-	.	gene_id "ENSG00000134242.15"; transcript_id "ENST00000359785.9"; gene_type "protein_coding"; gene_status "KNOWN"; gene_name "PTPN22"; transcript_type "protein_coding"; transcript_status "KNOWN"; transcript_name "PTPN22-201"; exon_number "13"; exon_id "ENSE00003482869.1"; talon_gene "2638"; talon_transcript "9663"; talon_exon "46991"; ccdsid "CCDS76191.1"; exon_status "KNOWN"; level "3"; protein_id "ENSP00000439372.2"; source "ENSEMBL"; tag "CCDS";
chr1	ENSEMBL	exon	113834910	113834993	.	-	.	gene_id "ENSG00000134242.15"; transcript_id "ENST00000359785.9"; gene_type "protein_coding"; gene_status "KNOWN"; gene_name "PTPN22"; transcript_type "protein_coding"; transcript_status "KNOWN"; transcript_name "PTPN22-201"; exon_number "14"; exon_id "ENSE00003474612.1"; talon_gene "2638"; talon_transcript "9663"; talon_exon "46993"; ccdsid "CCDS76191.1"; exon_status "KNOWN"; level "3"; protein_id "ENSP00000439372.2"; source "ENSEMBL"; tag "CCDS";
chr1	ENSEMBL	exon	113834309	113834439	.	-	.	gene_id "ENSG00000134242.15"; transcript_id "ENST00000359785.9"; gene_type "protein_coding"; gene_status "KNOWN"; gene_name "PTPN22"; transcript_type "protein_coding"; transcript_status "KNOWN"; transcript_name "PTPN22-201"; exon_number "15"; exon_id "ENSE00003678524.1"; talon_gene "2638"; talon_transcript "9663"; talon_exon "46995"; ccdsid "CCDS76191.1"; exon_status "KNOWN"; level "3"; protein_id "ENSP00000439372.2"; source "ENSEMBL"; tag "CCDS";
chr1	ENSEMBL	exon	113833111	113833138	.	-	.	gene_id "ENSG00000134242.15"; transcript_id "ENST00000359785.9"; gene_type "protein_coding"; gene_status "KNOWN"; gene_name "PTPN22"; transcript_type "protein_coding"; transcript_status "KNOWN"; transcript_name "PTPN22-201"; exon_number "16"; exon_id "ENSE00003523586.1"; talon_gene "2638"; talon_transcript "9663"; talon_exon "46997"; ccdsid "CCDS76191.1"; exon_status "KNOWN"; level "3"; protein_id "ENSP00000439372.2"; source "ENSEMBL"; tag "CCDS";
chr1	ENSEMBL	exon	113829949	113830029	.	-	.	gene_id "ENSG00000134242.15"; transcript_id "ENST00000359785.9"; gene_type "protein_coding"; gene_status "KNOWN"; gene_name "PTPN22"; transcript_type "protein_coding"; transcript_status "KNOWN"; transcript_name "PTPN22-201"; exon_number "17"; exon_id "ENSE00003586805.1"; talon_gene "2638"; talon_transcript "9663"; talon_exon "46999"; ccdsid "CCDS76191.1"; exon_status "KNOWN"; level "3"; protein_id "ENSP00000439372.2"; source "ENSEMBL"; tag "CCDS";
chr1	ENSEMBL	exon	113829592	113829707	.	-	.	gene_id "ENSG00000134242.15"; transcript_id "ENST00000359785.9"; gene_type "protein_coding"; gene_status "KNOWN"; gene_name "PTPN22"; transcript_type "protein_coding"; transcript_status "KNOWN"; transcript_name "PTPN22-201"; exon_number "18"; exon_id "ENSE00003657203.1"; talon_gene "2638"; talon_transcript "9663"; talon_exon "47001"; ccdsid "CCDS76191.1"; exon_status "KNOWN"; level "3"; protein_id "ENSP00000439372.2"; source "ENSEMBL"; tag "CCDS";
chr1	ENSEMBL	exon	113825142	113825172	.	-	.	gene_id "ENSG00000134242.15"; transcript_id "ENST00000359785.9"; gene_type "protein_coding"; gene_status "KNOWN"; gene_name "PTPN22"; transcript_type "protein_coding"; transcript_status "KNOWN"; transcript_name "PTPN22-201"; exon_number "19"; exon_id "ENSE00003643552.1"; talon_gene "2638"; talon_transcript "9663"; talon_exon "47003"; ccdsid "CCDS76191.1"; exon_status "KNOWN"; level "3"; protein_id "ENSP00000439372.2"; source "ENSEMBL"; tag "CCDS";
chr1	ENSEMBL	exon	113819577	113819654	.	-	.	gene_id "ENSG00000134242.15"; transcript_id "ENST00000359785.9"; gene_type "protein_coding"; gene_status "KNOWN"; gene_name "PTPN22"; transcript_type "protein_coding"; transcript_status "KNOWN"; transcript_name "PTPN22-201"; exon_number "20"; exon_id "ENSE00003503879.1"; talon_gene "2638"; talon_transcript "9663"; talon_exon "46973"; ccdsid "CCDS76191.1"; exon_status "KNOWN"; level "3"; protein_id "ENSP00000439372.2"; source "ENSEMBL"; tag "CCDS";
chr1	HAVANA	exon	113813811	113814969	.	-	.	gene_id "ENSG00000134242.15"; transcript_id "ENST00000359785.9"; gene_type "protein_coding"; gene_status "KNOWN"; gene_name "PTPN22"; transcript_type "protein_coding"; transcript_status "KNOWN"; transcript_name "PTPN22-201"; exon_number "21"; exon_id "ENSE00003524708.1"; talon_gene "2638"; talon_transcript "9663"; talon_exon "46975"; ccdsid "CCDS863.1"; exon_status "KNOWN"; level "2"; protein_id "ENSP00000433141.1"; source "HAVANA"; tag "basic";
chr1	HAVANA	transcript	113813815	113871698	.	-	.	gene_id "ENSG00000134242.15"; transcript_id "ENST00000528414.5"; gene_name "PTPN22"; gene_status "KNOWN"; gene_type "protein_coding"; transcript_type "protein_coding"; transcript_status "KNOWN"; transcript_name "PTPN22-207"; talon_gene "2638"; talon_transcript "9665"; ccdsid "CCDS864.2"; havana_transcript "OTTHUMT00000033018.2"; level "2"; protein_id "ENSP00000435176.1"; source "HAVANA"; tag "CCDS"; transcript_support_level "1";
chr1	HAVANA	exon	113871537	113871698	.	-	.	gene_id "ENSG00000134242.15"; transcript_id "ENST00000528414.5"; gene_type "protein_coding"; gene_status "KNOWN"; gene_name "PTPN22"; transcript_type "protein_coding"; transcript_status "KNOWN"; transcript_name "PTPN22-207"; exon_number "1"; exon_id "ENSE00001345533.5"; talon_gene "2638"; talon_transcript "9665"; talon_exon "47007"; ccdsid "CCDS864.2"; exon_status "KNOWN"; level "2"; protein_id "ENSP00000435176.1"; source "HAVANA"; tag "CCDS";
chr1	ENSEMBL	exon	113859352	113859460	.	-	.	gene_id "ENSG00000134242.15"; transcript_id "ENST00000528414.5"; gene_type "protein_coding"; gene_status "KNOWN"; gene_name "PTPN22"; transcript_type "protein_coding"; transcript_status "KNOWN"; transcript_name "PTPN22-207"; exon_number "2"; exon_id "ENSE00003466968.1"; talon_gene "2638"; talon_transcript "9665"; talon_exon "46963"; ccdsid "CCDS76191.1"; exon_status "KNOWN"; level "3"; protein_id "ENSP00000439372.2"; source "ENSEMBL"; tag "CCDS";
chr1	ENSEMBL	exon	113859002	113859078	.	-	.	gene_id "ENSG00000134242.15"; transcript_id "ENST00000528414.5"; gene_type "protein_coding"; gene_status "KNOWN"; gene_name "PTPN22"; transcript_type "protein_coding"; transcript_status "KNOWN"; transcript_name "PTPN22-207"; exon_number "3"; exon_id "ENSE00003508988.1"; talon_gene "2638"; talon_transcript "9665"; talon_exon "46965"; ccdsid "CCDS76191.1"; exon_status "KNOWN"; level "3"; protein_id "ENSP00000439372.2"; source "ENSEMBL"; tag "CCDS";
chr1	ENSEMBL	exon	113858478	113858573	.	-	.	gene_id "ENSG00000134242.15"; transcript_id "ENST00000528414.5"; gene_type "protein_coding"; gene_status "KNOWN"; gene_name "PTPN22"; transcript_type "protein_coding"; transcript_status "KNOWN"; transcript_name "PTPN22-207"; exon_number "4"; exon_id "ENSE00003610476.1"; talon_gene "2638"; talon_transcript "9665"; talon_exon "46967"; ccdsid "CCDS76191.1"; exon_status "KNOWN"; level "3"; protein_id "ENSP00000439372.2"; source "ENSEMBL"; tag "CCDS";
chr1	ENSEMBL	exon	113857738	113857776	.	-	.	gene_id "ENSG00000134242.15"; transcript_id "ENST00000528414.5"; gene_type "protein_coding"; gene_status "KNOWN"; gene_name "PTPN22"; transcript_type "protein_coding"; transcript_status "KNOWN"; transcript_name "PTPN22-207"; exon_number "5"; exon_id "ENSE00003545617.1"; talon_gene "2638"; talon_transcript "9665"; talon_exon "46969"; ccdsid "CCDS76191.1"; exon_status "KNOWN"; level "3"; protein_id "ENSP00000439372.2"; source "ENSEMBL"; tag "CCDS";
chr1	HAVANA	exon	113856548	113856619	.	-	.	gene_id "ENSG00000134242.15"; transcript_id "ENST00000528414.5"; gene_type "protein_coding"; gene_status "KNOWN"; gene_name "PTPN22"; transcript_type "protein_coding"; transcript_status "KNOWN"; transcript_name "PTPN22-207"; exon_number "6"; exon_id "ENSE00003679549.1"; talon_gene "2638"; talon_transcript "9665"; talon_exon "46978"; ccdsid "CCDS863.1"; exon_status "KNOWN"; level "2"; protein_id "ENSP00000352833.5"; source "HAVANA"; tag "CCDS";
chr1	ENSEMBL	exon	113856382	113856441	.	-	.	gene_id "ENSG00000134242.15"; transcript_id "ENST00000528414.5"; gene_type "protein_coding"; gene_status "KNOWN"; gene_name "PTPN22"; transcript_type "protein_coding"; transcript_status "KNOWN"; transcript_name "PTPN22-207"; exon_number "7"; exon_id "ENSE00003484167.1"; talon_gene "2638"; talon_transcript "9665"; talon_exon "46971"; ccdsid "CCDS76191.1"; exon_status "KNOWN"; level "3"; protein_id "ENSP00000439372.2"; source "ENSEMBL"; tag "CCDS";
chr1	ENSEMBL	exon	113854907	113855049	.	-	.	gene_id "ENSG00000134242.15"; transcript_id "ENST00000528414.5"; gene_type "protein_coding"; gene_status "KNOWN"; gene_name "PTPN22"; transcript_type "protein_coding"; transcript_status "KNOWN"; transcript_name "PTPN22-207"; exon_number "8"; exon_id "ENSE00003543076.1"; talon_gene "2638"; talon_transcript "9665"; talon_exon "46981"; ccdsid "CCDS76191.1"; exon_status "KNOWN"; level "3"; protein_id "ENSP00000439372.2"; source "ENSEMBL"; tag "CCDS";
chr1	ENSEMBL	exon	113854471	113854537	.	-	.	gene_id "ENSG00000134242.15"; transcript_id "ENST00000528414.5"; gene_type "protein_coding"; gene_status "KNOWN"; gene_name "PTPN22"; transcript_type "protein_coding"; transcript_status "KNOWN"; transcript_name "PTPN22-207"; exon_number "9"; exon_id "ENSE00003745864.1"; talon_gene "2638"; talon_transcript "9665"; talon_exon "46983"; ccdsid "CCDS76191.1"; exon_status "KNOWN"; level "3"; protein_id "ENSP00000439372.2"; source "ENSEMBL"; tag "CCDS";
chr1	ENSEMBL	exon	113838544	113838620	.	-	.	gene_id "ENSG00000134242.15"; transcript_id "ENST00000528414.5"; gene_type "protein_coding"; gene_status "KNOWN"; gene_name "PTPN22"; transcript_type "protein_coding"; transcript_status "KNOWN"; transcript_name "PTPN22-207"; exon_number "10"; exon_id "ENSE00003524691.1"; talon_gene "2638"; talon_transcript "9665"; talon_exon "46989"; ccdsid "CCDS76191.1"; exon_status "KNOWN"; level "3"; protein_id "ENSP00000439372.2"; source "ENSEMBL"; tag "CCDS";
chr1	ENSEMBL	exon	113837590	113838407	.	-	.	gene_id "ENSG00000134242.15"; transcript_id "ENST00000528414.5"; gene_type "protein_coding"; gene_status "KNOWN"; gene_name "PTPN22"; transcript_type "protein_coding"; transcript_status "KNOWN"; transcript_name "PTPN22-207"; exon_number "11"; exon_id "ENSE00003482869.1"; talon_gene "2638"; talon_transcript "9665"; talon_exon "46991"; ccdsid "CCDS76191.1"; exon_status "KNOWN"; level "3"; protein_id "ENSP00000439372.2"; source "ENSEMBL"; tag "CCDS";
chr1	ENSEMBL	exon	113834910	113834993	.	-	.	gene_id "ENSG00000134242.15"; transcript_id "ENST00000528414.5"; gene_type "protein_coding"; gene_status "KNOWN"; gene_name "PTPN22"; transcript_type "protein_coding"; transcript_status "KNOWN"; transcript_name "PTPN22-207"; exon_number "12"; exon_id "ENSE00003474612.1"; talon_gene "2638"; talon_transcript "9665"; talon_exon "46993"; ccdsid "CCDS76191.1"; exon_status "KNOWN"; level "3"; protein_id "ENSP00000439372.2"; source "ENSEMBL"; tag "CCDS";
chr1	ENSEMBL	exon	113834309	113834439	.	-	.	gene_id "ENSG00000134242.15"; transcript_id "ENST00000528414.5"; gene_type "protein_coding"; gene_status "KNOWN"; gene_name "PTPN22"; transcript_type "protein_coding"; transcript_status "KNOWN"; transcript_name "PTPN22-207"; exon_number "13"; exon_id "ENSE00003678524.1"; talon_gene "2638"; talon_transcript "9665"; talon_exon "46995"; ccdsid "CCDS76191.1"; exon_status "KNOWN"; level "3"; protein_id "ENSP00000439372.2"; source "ENSEMBL"; tag "CCDS";
chr1	ENSEMBL	exon	113833111	113833138	.	-	.	gene_id "ENSG00000134242.15"; transcript_id "ENST00000528414.5"; gene_type "protein_coding"; gene_status "KNOWN"; gene_name "PTPN22"; transcript_type "protein_coding"; transcript_status "KNOWN"; transcript_name "PTPN22-207"; exon_number "14"; exon_id "ENSE00003523586.1"; talon_gene "2638"; talon_transcript "9665"; talon_exon "46997"; ccdsid "CCDS76191.1"; exon_status "KNOWN"; level "3"; protein_id "ENSP00000439372.2"; source "ENSEMBL"; tag "CCDS";
chr1	ENSEMBL	exon	113829949	113830029	.	-	.	gene_id "ENSG00000134242.15"; transcript_id "ENST00000528414.5"; gene_type "protein_coding"; gene_status "KNOWN"; gene_name "PTPN22"; transcript_type "protein_coding"; transcript_status "KNOWN"; transcript_name "PTPN22-207"; exon_number "15"; exon_id "ENSE00003586805.1"; talon_gene "2638"; talon_transcript "9665"; talon_exon "46999"; ccdsid "CCDS76191.1"; exon_status "KNOWN"; level "3"; protein_id "ENSP00000439372.2"; source "ENSEMBL"; tag "CCDS";
chr1	ENSEMBL	exon	113829592	113829707	.	-	.	gene_id "ENSG00000134242.15"; transcript_id "ENST00000528414.5"; gene_type "protein_coding"; gene_status "KNOWN"; gene_name "PTPN22"; transcript_type "protein_coding"; transcript_status "KNOWN"; transcript_name "PTPN22-207"; exon_number "16"; exon_id "ENSE00003657203.1"; talon_gene "2638"; talon_transcript "9665"; talon_exon "47001"; ccdsid "CCDS76191.1"; exon_status "KNOWN"; level "3"; protein_id "ENSP00000439372.2"; source "ENSEMBL"; tag "CCDS";
chr1	ENSEMBL	exon	113825142	113825172	.	-	.	gene_id "ENSG00000134242.15"; transcript_id "ENST00000528414.5"; gene_type "protein_coding"; gene_status "KNOWN"; gene_name "PTPN22"; transcript_type "protein_coding"; transcript_status "KNOWN"; transcript_name "PTPN22-207"; exon_number "17"; exon_id "ENSE00003643552.1"; talon_gene "2638"; talon_transcript "9665"; talon_exon "47003"; ccdsid "CCDS76191.1"; exon_status "KNOWN"; level "3"; protein_id "ENSP00000439372.2"; source "ENSEMBL"; tag "CCDS";
chr1	ENSEMBL	exon	113819577	113819654	.	-	.	gene_id "ENSG00000134242.15"; transcript_id "ENST00000528414.5"; gene_type "protein_coding"; gene_status "KNOWN"; gene_name "PTPN22"; transcript_type "protein_coding"; transcript_status "KNOWN"; transcript_name "PTPN22-207"; exon_number "18"; exon_id "ENSE00003503879.1"; talon_gene "2638"; talon_transcript "9665"; talon_exon "46973"; ccdsid "CCDS76191.1"; exon_status "KNOWN"; level "3"; protein_id "ENSP00000439372.2"; source "ENSEMBL"; tag "CCDS";
chr1	HAVANA	exon	113813815	113814969	.	-	.	gene_id "ENSG00000134242.15"; transcript_id "ENST00000528414.5"; gene_type "protein_coding"; gene_status "KNOWN"; gene_name "PTPN22"; transcript_type "protein_coding"; transcript_status "KNOWN"; transcript_name "PTPN22-207"; exon_number "19"; exon_id "ENSE00002145947.1"; talon_gene "2638"; talon_transcript "9665"; talon_exon "47009"; ccdsid "CCDS864.2"; exon_status "KNOWN"; level "2"; protein_id "ENSP00000435176.1"; source "HAVANA"; tag "CCDS";
chr1	HAVANA	transcript	113819299	113871712	.	-	.	gene_id "ENSG00000134242.15"; transcript_id "ENST00000420377.6"; gene_name "PTPN22"; gene_status "KNOWN"; gene_type "protein_coding"; transcript_type "protein_coding"; transcript_status "KNOWN"; transcript_name "PTPN22-202"; talon_gene "2638"; talon_transcript "9668"; havana_transcript "OTTHUMT00000390435.1"; level "2"; protein_id "ENSP00000388229.2"; source "HAVANA"; tag "appris_alternative_2"; transcript_support_level "1";
chr1	HAVANA	exon	113871537	113871712	.	-	.	gene_id "ENSG00000134242.15"; transcript_id "ENST00000420377.6"; gene_type "protein_coding"; gene_status "KNOWN"; gene_name "PTPN22"; transcript_type "protein_coding"; transcript_status "KNOWN"; transcript_name "PTPN22-202"; exon_number "1"; exon_id "ENSE00001835701.1"; talon_gene "2638"; talon_transcript "9668"; talon_exon "46961"; exon_status "KNOWN"; level "2"; protein_id "ENSP00000433141.1"; source "HAVANA"; tag "basic";
chr1	ENSEMBL	exon	113859352	113859460	.	-	.	gene_id "ENSG00000134242.15"; transcript_id "ENST00000420377.6"; gene_type "protein_coding"; gene_status "KNOWN"; gene_name "PTPN22"; transcript_type "protein_coding"; transcript_status "KNOWN"; transcript_name "PTPN22-202"; exon_number "2"; exon_id "ENSE00003466968.1"; talon_gene "2638"; talon_transcript "9668"; talon_exon "46963"; ccdsid "CCDS76191.1"; exon_status "KNOWN"; level "3"; protein_id "ENSP00000439372.2"; source "ENSEMBL"; tag "CCDS";
chr1	ENSEMBL	exon	113859002	113859078	.	-	.	gene_id "ENSG00000134242.15"; transcript_id "ENST00000420377.6"; gene_type "protein_coding"; gene_status "KNOWN"; gene_name "PTPN22"; transcript_type "protein_coding"; transcript_status "KNOWN"; transcript_name "PTPN22-202"; exon_number "3"; exon_id "ENSE00003508988.1"; talon_gene "2638"; talon_transcript "9668"; talon_exon "46965"; ccdsid "CCDS76191.1"; exon_status "KNOWN"; level "3"; protein_id "ENSP00000439372.2"; source "ENSEMBL"; tag "CCDS";
chr1	ENSEMBL	exon	113858478	113858573	.	-	.	gene_id "ENSG00000134242.15"; transcript_id "ENST00000420377.6"; gene_type "protein_coding"; gene_status "KNOWN"; gene_name "PTPN22"; transcript_type "protein_coding"; transcript_status "KNOWN"; transcript_name "PTPN22-202"; exon_number "4"; exon_id "ENSE00003610476.1"; talon_gene "2638"; talon_transcript "9668"; talon_exon "46967"; ccdsid "CCDS76191.1"; exon_status "KNOWN"; level "3"; protein_id "ENSP00000439372.2"; source "ENSEMBL"; tag "CCDS";
chr1	ENSEMBL	exon	113857738	113857776	.	-	.	gene_id "ENSG00000134242.15"; transcript_id "ENST00000420377.6"; gene_type "protein_coding"; gene_status "KNOWN"; gene_name "PTPN22"; transcript_type "protein_coding"; transcript_status "KNOWN"; transcript_name "PTPN22-202"; exon_number "5"; exon_id "ENSE00003545617.1"; talon_gene "2638"; talon_transcript "9668"; talon_exon "46969"; ccdsid "CCDS76191.1"; exon_status "KNOWN"; level "3"; protein_id "ENSP00000439372.2"; source "ENSEMBL"; tag "CCDS";
chr1	HAVANA	exon	113856548	113856619	.	-	.	gene_id "ENSG00000134242.15"; transcript_id "ENST00000420377.6"; gene_type "protein_coding"; gene_status "KNOWN"; gene_name "PTPN22"; transcript_type "protein_coding"; transcript_status "KNOWN"; transcript_name "PTPN22-202"; exon_number "6"; exon_id "ENSE00003679549.1"; talon_gene "2638"; talon_transcript "9668"; talon_exon "46978"; ccdsid "CCDS863.1"; exon_status "KNOWN"; level "2"; protein_id "ENSP00000352833.5"; source "HAVANA"; tag "CCDS";
chr1	ENSEMBL	exon	113856382	113856441	.	-	.	gene_id "ENSG00000134242.15"; transcript_id "ENST00000420377.6"; gene_type "protein_coding"; gene_status "KNOWN"; gene_name "PTPN22"; transcript_type "protein_coding"; transcript_status "KNOWN"; transcript_name "PTPN22-202"; exon_number "7"; exon_id "ENSE00003484167.1"; talon_gene "2638"; talon_transcript "9668"; talon_exon "46971"; ccdsid "CCDS76191.1"; exon_status "KNOWN"; level "3"; protein_id "ENSP00000439372.2"; source "ENSEMBL"; tag "CCDS";
chr1	ENSEMBL	exon	113854907	113855049	.	-	.	gene_id "ENSG00000134242.15"; transcript_id "ENST00000420377.6"; gene_type "protein_coding"; gene_status "KNOWN"; gene_name "PTPN22"; transcript_type "protein_coding"; transcript_status "KNOWN"; transcript_name "PTPN22-202"; exon_number "8"; exon_id "ENSE00003543076.1"; talon_gene "2638"; talon_transcript "9668"; talon_exon "46981"; ccdsid "CCDS76191.1"; exon_status "KNOWN"; level "3"; protein_id "ENSP00000439372.2"; source "ENSEMBL"; tag "CCDS";
chr1	ENSEMBL	exon	113854471	113854537	.	-	.	gene_id "ENSG00000134242.15"; transcript_id "ENST00000420377.6"; gene_type "protein_coding"; gene_status "KNOWN"; gene_name "PTPN22"; transcript_type "protein_coding"; transcript_status "KNOWN"; transcript_name "PTPN22-202"; exon_number "9"; exon_id "ENSE00003745864.1"; talon_gene "2638"; talon_transcript "9668"; talon_exon "46983"; ccdsid "CCDS76191.1"; exon_status "KNOWN"; level "3"; protein_id "ENSP00000439372.2"; source "ENSEMBL"; tag "CCDS";
chr1	ENSEMBL	exon	113852027	113852104	.	-	.	gene_id "ENSG00000134242.15"; transcript_id "ENST00000420377.6"; gene_type "protein_coding"; gene_status "KNOWN"; gene_name "PTPN22"; transcript_type "protein_coding"; transcript_status "KNOWN"; transcript_name "PTPN22-202"; exon_number "10"; exon_id "ENSE00003533668.1"; talon_gene "2638"; talon_transcript "9668"; talon_exon "46985"; ccdsid "CCDS76191.1"; exon_status "KNOWN"; level "3"; protein_id "ENSP00000439372.2"; source "ENSEMBL"; tag "CCDS";
chr1	ENSEMBL	exon	113848540	113848626	.	-	.	gene_id "ENSG00000134242.15"; transcript_id "ENST00000420377.6"; gene_type "protein_coding"; gene_status "KNOWN"; gene_name "PTPN22"; transcript_type "protein_coding"; transcript_status "KNOWN"; transcript_name "PTPN22-202"; exon_number "11"; exon_id "ENSE00003657188.1"; talon_gene "2638"; talon_transcript "9668"; talon_exon "46987"; ccdsid "CCDS76191.1"; exon_status "KNOWN"; level "3"; protein_id "ENSP00000439372.2"; source "ENSEMBL"; tag "CCDS";
chr1	ENSEMBL	exon	113838544	113838620	.	-	.	gene_id "ENSG00000134242.15"; transcript_id "ENST00000420377.6"; gene_type "protein_coding"; gene_status "KNOWN"; gene_name "PTPN22"; transcript_type "protein_coding"; transcript_status "KNOWN"; transcript_name "PTPN22-202"; exon_number "12"; exon_id "ENSE00003524691.1"; talon_gene "2638"; talon_transcript "9668"; talon_exon "46989"; ccdsid "CCDS76191.1"; exon_status "KNOWN"; level "3"; protein_id "ENSP00000439372.2"; source "ENSEMBL"; tag "CCDS";
chr1	ENSEMBL	exon	113837590	113838407	.	-	.	gene_id "ENSG00000134242.15"; transcript_id "ENST00000420377.6"; gene_type "protein_coding"; gene_status "KNOWN"; gene_name "PTPN22"; transcript_type "protein_coding"; transcript_status "KNOWN"; transcript_name "PTPN22-202"; exon_number "13"; exon_id "ENSE00003482869.1"; talon_gene "2638"; talon_transcript "9668"; talon_exon "46991"; ccdsid "CCDS76191.1"; exon_status "KNOWN"; level "3"; protein_id "ENSP00000439372.2"; source "ENSEMBL"; tag "CCDS";
chr1	ENSEMBL	exon	113834910	113834993	.	-	.	gene_id "ENSG00000134242.15"; transcript_id "ENST00000420377.6"; gene_type "protein_coding"; gene_status "KNOWN"; gene_name "PTPN22"; transcript_type "protein_coding"; transcript_status "KNOWN"; transcript_name "PTPN22-202"; exon_number "14"; exon_id "ENSE00003474612.1"; talon_gene "2638"; talon_transcript "9668"; talon_exon "46993"; ccdsid "CCDS76191.1"; exon_status "KNOWN"; level "3"; protein_id "ENSP00000439372.2"; source "ENSEMBL"; tag "CCDS";
chr1	ENSEMBL	exon	113834309	113834439	.	-	.	gene_id "ENSG00000134242.15"; transcript_id "ENST00000420377.6"; gene_type "protein_coding"; gene_status "KNOWN"; gene_name "PTPN22"; transcript_type "protein_coding"; transcript_status "KNOWN"; transcript_name "PTPN22-202"; exon_number "15"; exon_id "ENSE00003678524.1"; talon_gene "2638"; talon_transcript "9668"; talon_exon "46995"; ccdsid "CCDS76191.1"; exon_status "KNOWN"; level "3"; protein_id "ENSP00000439372.2"; source "ENSEMBL"; tag "CCDS";
chr1	ENSEMBL	exon	113833111	113833138	.	-	.	gene_id "ENSG00000134242.15"; transcript_id "ENST00000420377.6"; gene_type "protein_coding"; gene_status "KNOWN"; gene_name "PTPN22"; transcript_type "protein_coding"; transcript_status "KNOWN"; transcript_name "PTPN22-202"; exon_number "16"; exon_id "ENSE00003523586.1"; talon_gene "2638"; talon_transcript "9668"; talon_exon "46997"; ccdsid "CCDS76191.1"; exon_status "KNOWN"; level "3"; protein_id "ENSP00000439372.2"; source "ENSEMBL"; tag "CCDS";
chr1	ENSEMBL	exon	113829949	113830029	.	-	.	gene_id "ENSG00000134242.15"; transcript_id "ENST00000420377.6"; gene_type "protein_coding"; gene_status "KNOWN"; gene_name "PTPN22"; transcript_type "protein_coding"; transcript_status "KNOWN"; transcript_name "PTPN22-202"; exon_number "17"; exon_id "ENSE00003586805.1"; talon_gene "2638"; talon_transcript "9668"; talon_exon "46999"; ccdsid "CCDS76191.1"; exon_status "KNOWN"; level "3"; protein_id "ENSP00000439372.2"; source "ENSEMBL"; tag "CCDS";
chr1	ENSEMBL	exon	113829592	113829707	.	-	.	gene_id "ENSG00000134242.15"; transcript_id "ENST00000420377.6"; gene_type "protein_coding"; gene_status "KNOWN"; gene_name "PTPN22"; transcript_type "protein_coding"; transcript_status "KNOWN"; transcript_name "PTPN22-202"; exon_number "18"; exon_id "ENSE00003657203.1"; talon_gene "2638"; talon_transcript "9668"; talon_exon "47001"; ccdsid "CCDS76191.1"; exon_status "KNOWN"; level "3"; protein_id "ENSP00000439372.2"; source "ENSEMBL"; tag "CCDS";
chr1	ENSEMBL	exon	113825142	113825172	.	-	.	gene_id "ENSG00000134242.15"; transcript_id "ENST00000420377.6"; gene_type "protein_coding"; gene_status "KNOWN"; gene_name "PTPN22"; transcript_type "protein_coding"; transcript_status "KNOWN"; transcript_name "PTPN22-202"; exon_number "19"; exon_id "ENSE00003643552.1"; talon_gene "2638"; talon_transcript "9668"; talon_exon "47003"; ccdsid "CCDS76191.1"; exon_status "KNOWN"; level "3"; protein_id "ENSP00000439372.2"; source "ENSEMBL"; tag "CCDS";
chr1	HAVANA	exon	113819299	113819654	.	-	.	gene_id "ENSG00000134242.15"; transcript_id "ENST00000420377.6"; gene_type "protein_coding"; gene_status "KNOWN"; gene_name "PTPN22"; transcript_type "protein_coding"; transcript_status "KNOWN"; transcript_name "PTPN22-202"; exon_number "20"; exon_id "ENSE00002177358.1"; talon_gene "2638"; talon_transcript "9668"; talon_exon "47015"; exon_status "KNOWN"; level "2"; protein_id "ENSP00000388229.2"; source "HAVANA"; tag "appris_alternative_2";
chr1	HAVANA	gene	113894748	113900245	.	-	.	gene_id "ENSG00000134262.12"; gene_name "AP4B1"; gene_status "KNOWN"; gene_type "protein_coding"; talon_gene "2641"; havana_gene "OTTHUMG00000011943.4"; level "2";
chr1	HAVANA	transcript	113894748	113904828	.	-	.	gene_id "ENSG00000134262.12"; transcript_id "ENST00000369567.5"; gene_name "AP4B1"; gene_status "KNOWN"; gene_type "protein_coding"; transcript_type "protein_coding"; transcript_status "KNOWN"; transcript_name "AP4B1-203"; talon_gene "2641"; talon_transcript "9681"; ccdsid "CCDS76192.1"; havana_transcript "OTTHUMT00000033030.1"; level "2"; protein_id "ENSP00000358580.1"; source "HAVANA"; tag "CCDS"; transcript_support_level "2";
chr1	HAVANA	exon	113904605	113904828	.	-	.	gene_id "ENSG00000134262.12"; transcript_id "ENST00000369567.5"; gene_type "protein_coding"; gene_status "KNOWN"; gene_name "AP4B1"; transcript_type "protein_coding"; transcript_status "KNOWN"; transcript_name "AP4B1-203"; exon_number "1"; exon_id "ENSE00001450353.1"; talon_gene "2641"; talon_transcript "9681"; talon_exon "47057"; ccdsid "CCDS76192.1"; exon_status "KNOWN"; level "2"; protein_id "ENSP00000358580.1"; source "HAVANA"; tag "CCDS";
chr1	HAVANA	exon	113899904	113900400	.	-	.	gene_id "ENSG00000134262.12"; transcript_id "ENST00000369567.5"; gene_type "protein_coding"; gene_status "KNOWN"; gene_name "AP4B1"; transcript_type "protein_coding"; transcript_status "KNOWN"; transcript_name "AP4B1-203"; exon_number "2"; exon_id "ENSE00003789665.1"; talon_gene "2641"; talon_transcript "9681"; talon_exon "47059"; ccdsid "CCDS76192.1"; exon_status "KNOWN"; level "2"; protein_id "ENSP00000358580.1"; source "HAVANA"; tag "CCDS";
chr1	HAVANA	exon	113898718	113898801	.	-	.	gene_id "ENSG00000134262.12"; transcript_id "ENST00000369567.5"; gene_type "protein_coding"; gene_status "KNOWN"; gene_name "AP4B1"; transcript_type "protein_coding"; transcript_status "KNOWN"; transcript_name "AP4B1-203"; exon_number "3"; exon_id "ENSE00003507283.1"; talon_gene "2641"; talon_transcript "9681"; talon_exon "47061"; ccdsid "CCDS76192.1"; exon_status "KNOWN"; level "2"; protein_id "ENSP00000358580.1"; source "HAVANA"; tag "CCDS";
chr1	HAVANA	exon	113897840	113897943	.	-	.	gene_id "ENSG00000134262.12"; transcript_id "ENST00000369567.5"; gene_type "protein_coding"; gene_status "KNOWN"; gene_name "AP4B1"; transcript_type "protein_coding"; transcript_status "KNOWN"; transcript_name "AP4B1-203"; exon_number "4"; exon_id "ENSE00003574049.1"; talon_gene "2641"; talon_transcript "9681"; talon_exon "47063"; ccdsid "CCDS76192.1"; exon_status "KNOWN"; level "2"; protein_id "ENSP00000358580.1"; source "HAVANA"; tag "CCDS";
chr1	HAVANA	exon	113896258	113896465	.	-	.	gene_id "ENSG00000134262.12"; transcript_id "ENST00000369567.5"; gene_type "protein_coding"; gene_status "KNOWN"; gene_name "AP4B1"; transcript_type "protein_coding"; transcript_status "KNOWN"; transcript_name "AP4B1-203"; exon_number "5"; exon_id "ENSE00001717918.1"; talon_gene "2641"; talon_transcript "9681"; talon_exon "47065"; ccdsid "CCDS76192.1"; exon_status "KNOWN"; level "2"; protein_id "ENSP00000358580.1"; source "HAVANA"; tag "CCDS";
chr1	HAVANA	exon	113895757	113896038	.	-	.	gene_id "ENSG00000134262.12"; transcript_id "ENST00000369567.5"; gene_type "protein_coding"; gene_status "KNOWN"; gene_name "AP4B1"; transcript_type "protein_coding"; transcript_status "KNOWN"; transcript_name "AP4B1-203"; exon_number "6"; exon_id "ENSE00001598169.1"; talon_gene "2641"; talon_transcript "9681"; talon_exon "47067"; ccdsid "CCDS76192.1"; exon_status "KNOWN"; level "2"; protein_id "ENSP00000358580.1"; source "HAVANA"; tag "CCDS";
chr1	HAVANA	exon	113894748	113895492	.	-	.	gene_id "ENSG00000134262.12"; transcript_id "ENST00000369567.5"; gene_type "protein_coding"; gene_status "KNOWN"; gene_name "AP4B1"; transcript_type "protein_coding"; transcript_status "KNOWN"; transcript_name "AP4B1-203"; exon_number "7"; exon_id "ENSE00001450359.1"; talon_gene "2641"; talon_transcript "9681"; talon_exon "47069"; ccdsid "CCDS76192.1"; exon_status "KNOWN"; level "2"; protein_id "ENSP00000358580.1"; source "HAVANA"; tag "CCDS";
chr1	HAVANA	transcript	113894748	113904998	.	-	.	gene_id "ENSG00000134262.12"; transcript_id "ENST00000369569.5"; gene_name "AP4B1"; gene_status "KNOWN"; gene_type "protein_coding"; transcript_type "protein_coding"; transcript_status "KNOWN"; transcript_name "AP4B1-204"; talon_gene "2641"; talon_transcript "9682"; ccdsid "CCDS865.1"; havana_transcript "OTTHUMT00000033037.1"; level "2"; protein_id "ENSP00000358582.1"; source "HAVANA"; tag "CCDS"; transcript_support_level "1";
chr1	HAVANA	exon	113904605	113904998	.	-	.	gene_id "ENSG00000134262.12"; transcript_id "ENST00000369569.5"; gene_type "protein_coding"; gene_status "KNOWN"; gene_name "AP4B1"; transcript_type "protein_coding"; transcript_status "KNOWN"; transcript_name "AP4B1-204"; exon_number "1"; exon_id "ENSE00001450355.1"; talon_gene "2641"; talon_transcript "9682"; talon_exon "47070"; ccdsid "CCDS865.1"; exon_status "KNOWN"; level "2"; protein_id "ENSP00000358582.1"; source "HAVANA"; tag "CCDS";
chr1	HAVANA	exon	113902638	113902862	.	-	.	gene_id "ENSG00000134262.12"; transcript_id "ENST00000369569.5"; gene_type "protein_coding"; gene_status "KNOWN"; gene_name "AP4B1"; transcript_type "protein_coding"; transcript_status "KNOWN"; transcript_name "AP4B1-204"; exon_number "2"; exon_id "ENSE00003617679.1"; talon_gene "2641"; talon_transcript "9682"; talon_exon "47072"; ccdsid "CCDS865.1"; exon_status "KNOWN"; level "2"; protein_id "ENSP00000358582.1"; source "HAVANA"; tag "CCDS";
chr1	HAVANA	exon	113901755	113901885	.	-	.	gene_id "ENSG00000134262.12"; transcript_id "ENST00000369569.5"; gene_type "protein_coding"; gene_status "KNOWN"; gene_name "AP4B1"; transcript_type "protein_coding"; transcript_status "KNOWN"; transcript_name "AP4B1-204"; exon_number "3"; exon_id "ENSE00003650725.1"; talon_gene "2641"; talon_transcript "9682"; talon_exon "47074"; ccdsid "CCDS865.1"; exon_status "KNOWN"; level "2"; protein_id "ENSP00000358582.1"; source "HAVANA"; tag "CCDS";
chr1	HAVANA	exon	113901236	113901383	.	-	.	gene_id "ENSG00000134262.12"; transcript_id "ENST00000369569.5"; gene_type "protein_coding"; gene_status "KNOWN"; gene_name "AP4B1"; transcript_type "protein_coding"; transcript_status "KNOWN"; transcript_name "AP4B1-204"; exon_number "4"; exon_id "ENSE00003666290.1"; talon_gene "2641"; talon_transcript "9682"; talon_exon "47076"; ccdsid "CCDS865.1"; exon_status "KNOWN"; level "2"; protein_id "ENSP00000358582.1"; source "HAVANA"; tag "CCDS";
chr1	HAVANA	exon	113899904	113900400	.	-	.	gene_id "ENSG00000134262.12"; transcript_id "ENST00000369569.5"; gene_type "protein_coding"; gene_status "KNOWN"; gene_name "AP4B1"; transcript_type "protein_coding"; transcript_status "KNOWN"; transcript_name "AP4B1-204"; exon_number "5"; exon_id "ENSE00003789665.1"; talon_gene "2641"; talon_transcript "9682"; talon_exon "47059"; ccdsid "CCDS76192.1"; exon_status "KNOWN"; level "2"; protein_id "ENSP00000358580.1"; source "HAVANA"; tag "CCDS";
chr1	HAVANA	exon	113898718	113898801	.	-	.	gene_id "ENSG00000134262.12"; transcript_id "ENST00000369569.5"; gene_type "protein_coding"; gene_status "KNOWN"; gene_name "AP4B1"; transcript_type "protein_coding"; transcript_status "KNOWN"; transcript_name "AP4B1-204"; exon_number "6"; exon_id "ENSE00003507283.1"; talon_gene "2641"; talon_transcript "9682"; talon_exon "47061"; ccdsid "CCDS76192.1"; exon_status "KNOWN"; level "2"; protein_id "ENSP00000358580.1"; source "HAVANA"; tag "CCDS";
chr1	HAVANA	exon	113897840	113897943	.	-	.	gene_id "ENSG00000134262.12"; transcript_id "ENST00000369569.5"; gene_type "protein_coding"; gene_status "KNOWN"; gene_name "AP4B1"; transcript_type "protein_coding"; transcript_status "KNOWN"; transcript_name "AP4B1-204"; exon_number "7"; exon_id "ENSE00003574049.1"; talon_gene "2641"; talon_transcript "9682"; talon_exon "47063"; ccdsid "CCDS76192.1"; exon_status "KNOWN"; level "2"; protein_id "ENSP00000358580.1"; source "HAVANA"; tag "CCDS";
chr1	HAVANA	exon	113896258	113896465	.	-	.	gene_id "ENSG00000134262.12"; transcript_id "ENST00000369569.5"; gene_type "protein_coding"; gene_status "KNOWN"; gene_name "AP4B1"; transcript_type "protein_coding"; transcript_status "KNOWN"; transcript_name "AP4B1-204"; exon_number "8"; exon_id "ENSE00001717918.1"; talon_gene "2641"; talon_transcript "9682"; talon_exon "47065"; ccdsid "CCDS76192.1"; exon_status "KNOWN"; level "2"; protein_id "ENSP00000358580.1"; source "HAVANA"; tag "CCDS";
chr1	HAVANA	exon	113895757	113896038	.	-	.	gene_id "ENSG00000134262.12"; transcript_id "ENST00000369569.5"; gene_type "protein_coding"; gene_status "KNOWN"; gene_name "AP4B1"; transcript_type "protein_coding"; transcript_status "KNOWN"; transcript_name "AP4B1-204"; exon_number "9"; exon_id "ENSE00001598169.1"; talon_gene "2641"; talon_transcript "9682"; talon_exon "47067"; ccdsid "CCDS76192.1"; exon_status "KNOWN"; level "2"; protein_id "ENSP00000358580.1"; source "HAVANA"; tag "CCDS";
chr1	HAVANA	exon	113894748	113895492	.	-	.	gene_id "ENSG00000134262.12"; transcript_id "ENST00000369569.5"; gene_type "protein_coding"; gene_status "KNOWN"; gene_name "AP4B1"; transcript_type "protein_coding"; transcript_status "KNOWN"; transcript_name "AP4B1-204"; exon_number "10"; exon_id "ENSE00001450359.1"; talon_gene "2641"; talon_transcript "9682"; talon_exon "47069"; ccdsid "CCDS76192.1"; exon_status "KNOWN"; level "2"; protein_id "ENSP00000358580.1"; source "HAVANA"; tag "CCDS";
chr1	HAVANA	transcript	113894748	113905070	.	-	.	gene_id "ENSG00000134262.12"; transcript_id "ENST00000256658.8"; gene_name "AP4B1"; gene_status "KNOWN"; gene_type "protein_coding"; transcript_type "protein_coding"; transcript_status "KNOWN"; transcript_name "AP4B1-201"; talon_gene "2641"; talon_transcript "9683"; ccdsid "CCDS865.1"; havana_transcript "OTTHUMT00000033029.1"; level "2"; protein_id "ENSP00000256658.4"; source "HAVANA"; tag "CCDS"; transcript_support_level "1";
chr1	HAVANA	exon	113904942	113905070	.	-	.	gene_id "ENSG00000134262.12"; transcript_id "ENST00000256658.8"; gene_type "protein_coding"; gene_status "KNOWN"; gene_name "AP4B1"; transcript_type "protein_coding"; transcript_status "KNOWN"; transcript_name "AP4B1-201"; exon_number "1"; exon_id "ENSE00001883592.1"; talon_gene "2641"; talon_transcript "9683"; talon_exon "47078"; ccdsid "CCDS865.1"; exon_status "KNOWN"; level "2"; protein_id "ENSP00000256658.4"; source "HAVANA"; tag "CCDS";
chr1	HAVANA	exon	113904605	113904793	.	-	.	gene_id "ENSG00000134262.12"; transcript_id "ENST00000256658.8"; gene_type "protein_coding"; gene_status "KNOWN"; gene_name "AP4B1"; transcript_type "protein_coding"; transcript_status "KNOWN"; transcript_name "AP4B1-201"; exon_number "2"; exon_id "ENSE00003553451.1"; talon_gene "2641"; talon_transcript "9683"; talon_exon "47080"; ccdsid "CCDS865.1"; exon_status "KNOWN"; level "2"; protein_id "ENSP00000256658.4"; source "HAVANA"; tag "CCDS";
chr1	HAVANA	exon	113902638	113902862	.	-	.	gene_id "ENSG00000134262.12"; transcript_id "ENST00000256658.8"; gene_type "protein_coding"; gene_status "KNOWN"; gene_name "AP4B1"; transcript_type "protein_coding"; transcript_status "KNOWN"; transcript_name "AP4B1-201"; exon_number "3"; exon_id "ENSE00003617679.1"; talon_gene "2641"; talon_transcript "9683"; talon_exon "47072"; ccdsid "CCDS865.1"; exon_status "KNOWN"; level "2"; protein_id "ENSP00000358582.1"; source "HAVANA"; tag "CCDS";
chr1	HAVANA	exon	113901755	113901885	.	-	.	gene_id "ENSG00000134262.12"; transcript_id "ENST00000256658.8"; gene_type "protein_coding"; gene_status "KNOWN"; gene_name "AP4B1"; transcript_type "protein_coding"; transcript_status "KNOWN"; transcript_name "AP4B1-201"; exon_number "4"; exon_id "ENSE00003650725.1"; talon_gene "2641"; talon_transcript "9683"; talon_exon "47074"; ccdsid "CCDS865.1"; exon_status "KNOWN"; level "2"; protein_id "ENSP00000358582.1"; source "HAVANA"; tag "CCDS";
chr1	HAVANA	exon	113901236	113901383	.	-	.	gene_id "ENSG00000134262.12"; transcript_id "ENST00000256658.8"; gene_type "protein_coding"; gene_status "KNOWN"; gene_name "AP4B1"; transcript_type "protein_coding"; transcript_status "KNOWN"; transcript_name "AP4B1-201"; exon_number "5"; exon_id "ENSE00003666290.1"; talon_gene "2641"; talon_transcript "9683"; talon_exon "47076"; ccdsid "CCDS865.1"; exon_status "KNOWN"; level "2"; protein_id "ENSP00000358582.1"; source "HAVANA"; tag "CCDS";
chr1	HAVANA	exon	113899904	113900400	.	-	.	gene_id "ENSG00000134262.12"; transcript_id "ENST00000256658.8"; gene_type "protein_coding"; gene_status "KNOWN"; gene_name "AP4B1"; transcript_type "protein_coding"; transcript_status "KNOWN"; transcript_name "AP4B1-201"; exon_number "6"; exon_id "ENSE00003789665.1"; talon_gene "2641"; talon_transcript "9683"; talon_exon "47059"; ccdsid "CCDS76192.1"; exon_status "KNOWN"; level "2"; protein_id "ENSP00000358580.1"; source "HAVANA"; tag "CCDS";
chr1	HAVANA	exon	113898718	113898801	.	-	.	gene_id "ENSG00000134262.12"; transcript_id "ENST00000256658.8"; gene_type "protein_coding"; gene_status "KNOWN"; gene_name "AP4B1"; transcript_type "protein_coding"; transcript_status "KNOWN"; transcript_name "AP4B1-201"; exon_number "7"; exon_id "ENSE00003507283.1"; talon_gene "2641"; talon_transcript "9683"; talon_exon "47061"; ccdsid "CCDS76192.1"; exon_status "KNOWN"; level "2"; protein_id "ENSP00000358580.1"; source "HAVANA"; tag "CCDS";
chr1	HAVANA	exon	113897840	113897943	.	-	.	gene_id "ENSG00000134262.12"; transcript_id "ENST00000256658.8"; gene_type "protein_coding"; gene_status "KNOWN"; gene_name "AP4B1"; transcript_type "protein_coding"; transcript_status "KNOWN"; transcript_name "AP4B1-201"; exon_number "8"; exon_id "ENSE00003574049.1"; talon_gene "2641"; talon_transcript "9683"; talon_exon "47063"; ccdsid "CCDS76192.1"; exon_status "KNOWN"; level "2"; protein_id "ENSP00000358580.1"; source "HAVANA"; tag "CCDS";
chr1	HAVANA	exon	113896258	113896465	.	-	.	gene_id "ENSG00000134262.12"; transcript_id "ENST00000256658.8"; gene_type "protein_coding"; gene_status "KNOWN"; gene_name "AP4B1"; transcript_type "protein_coding"; transcript_status "KNOWN"; transcript_name "AP4B1-201"; exon_number "9"; exon_id "ENSE00001717918.1"; talon_gene "2641"; talon_transcript "9683"; talon_exon "47065"; ccdsid "CCDS76192.1"; exon_status "KNOWN"; level "2"; protein_id "ENSP00000358580.1"; source "HAVANA"; tag "CCDS";
chr1	HAVANA	exon	113895757	113896038	.	-	.	gene_id "ENSG00000134262.12"; transcript_id "ENST00000256658.8"; gene_type "protein_coding"; gene_status "KNOWN"; gene_name "AP4B1"; transcript_type "protein_coding"; transcript_status "KNOWN"; transcript_name "AP4B1-201"; exon_number "10"; exon_id "ENSE00001598169.1"; talon_gene "2641"; talon_transcript "9683"; talon_exon "47067"; ccdsid "CCDS76192.1"; exon_status "KNOWN"; level "2"; protein_id "ENSP00000358580.1"; source "HAVANA"; tag "CCDS";
chr1	HAVANA	exon	113894748	113895492	.	-	.	gene_id "ENSG00000134262.12"; transcript_id "ENST00000256658.8"; gene_type "protein_coding"; gene_status "KNOWN"; gene_name "AP4B1"; transcript_type "protein_coding"; transcript_status "KNOWN"; transcript_name "AP4B1-201"; exon_number "11"; exon_id "ENSE00001450359.1"; talon_gene "2641"; talon_transcript "9683"; talon_exon "47069"; ccdsid "CCDS76192.1"; exon_status "KNOWN"; level "2"; protein_id "ENSP00000358580.1"; source "HAVANA"; tag "CCDS";
chr1	TALON	transcript	113894748	113904828	.	-	.	gene_id "ENSG00000134262.12"; transcript_id "ENCODEHT000557269"; gene_name "AP4B1"; gene_status "KNOWN"; gene_type "protein_coding"; transcript_status "NOVEL"; transcript_name "ENCODEHT000557269"; talon_gene "2641"; talon_transcript "557269"; NIC_transcript "TRUE";
chr1	HAVANA	exon	113904605	113904828	.	-	.	gene_id "ENSG00000134262.12"; transcript_id "ENCODEHT000557269"; gene_type "protein_coding"; gene_status "KNOWN"; gene_name "AP4B1"; transcript_status "NOVEL"; transcript_name "ENCODEHT000557269"; exon_number "1"; exon_id "ENSE00001450353.1"; talon_gene "2641"; talon_transcript "557269"; talon_exon "47057"; ccdsid "CCDS76192.1"; exon_status "KNOWN"; level "2"; protein_id "ENSP00000358580.1"; source "HAVANA"; tag "CCDS";
chr1	HAVANA	exon	113902638	113902862	.	-	.	gene_id "ENSG00000134262.12"; transcript_id "ENCODEHT000557269"; gene_type "protein_coding"; gene_status "KNOWN"; gene_name "AP4B1"; transcript_status "NOVEL"; transcript_name "ENCODEHT000557269"; exon_number "2"; exon_id "ENSE00003617679.1"; talon_gene "2641"; talon_transcript "557269"; talon_exon "47072"; ccdsid "CCDS865.1"; exon_status "KNOWN"; level "2"; protein_id "ENSP00000358582.1"; source "HAVANA"; tag "CCDS";
chr1	HAVANA	exon	113899904	113900400	.	-	.	gene_id "ENSG00000134262.12"; transcript_id "ENCODEHT000557269"; gene_type "protein_coding"; gene_status "KNOWN"; gene_name "AP4B1"; transcript_status "NOVEL"; transcript_name "ENCODEHT000557269"; exon_number "3"; exon_id "ENSE00003789665.1"; talon_gene "2641"; talon_transcript "557269"; talon_exon "47059"; ccdsid "CCDS76192.1"; exon_status "KNOWN"; level "2"; protein_id "ENSP00000358580.1"; source "HAVANA"; tag "CCDS";
chr1	HAVANA	exon	113898718	113898801	.	-	.	gene_id "ENSG00000134262.12"; transcript_id "ENCODEHT000557269"; gene_type "protein_coding"; gene_status "KNOWN"; gene_name "AP4B1"; transcript_status "NOVEL"; transcript_name "ENCODEHT000557269"; exon_number "4"; exon_id "ENSE00003507283.1"; talon_gene "2641"; talon_transcript "557269"; talon_exon "47061"; ccdsid "CCDS76192.1"; exon_status "KNOWN"; level "2"; protein_id "ENSP00000358580.1"; source "HAVANA"; tag "CCDS";
chr1	HAVANA	exon	113897840	113897943	.	-	.	gene_id "ENSG00000134262.12"; transcript_id "ENCODEHT000557269"; gene_type "protein_coding"; gene_status "KNOWN"; gene_name "AP4B1"; transcript_status "NOVEL"; transcript_name "ENCODEHT000557269"; exon_number "5"; exon_id "ENSE00003574049.1"; talon_gene "2641"; talon_transcript "557269"; talon_exon "47063"; ccdsid "CCDS76192.1"; exon_status "KNOWN"; level "2"; protein_id "ENSP00000358580.1"; source "HAVANA"; tag "CCDS";
chr1	HAVANA	exon	113896258	113896465	.	-	.	gene_id "ENSG00000134262.12"; transcript_id "ENCODEHT000557269"; gene_type "protein_coding"; gene_status "KNOWN"; gene_name "AP4B1"; transcript_status "NOVEL"; transcript_name "ENCODEHT000557269"; exon_number "6"; exon_id "ENSE00001717918.1"; talon_gene "2641"; talon_transcript "557269"; talon_exon "47065"; ccdsid "CCDS76192.1"; exon_status "KNOWN"; level "2"; protein_id "ENSP00000358580.1"; source "HAVANA"; tag "CCDS";
chr1	HAVANA	exon	113895757	113896038	.	-	.	gene_id "ENSG00000134262.12"; transcript_id "ENCODEHT000557269"; gene_type "protein_coding"; gene_status "KNOWN"; gene_name "AP4B1"; transcript_status "NOVEL"; transcript_name "ENCODEHT000557269"; exon_number "7"; exon_id "ENSE00001598169.1"; talon_gene "2641"; talon_transcript "557269"; talon_exon "47067"; ccdsid "CCDS76192.1"; exon_status "KNOWN"; level "2"; protein_id "ENSP00000358580.1"; source "HAVANA"; tag "CCDS";
chr1	HAVANA	exon	113894748	113895492	.	-	.	gene_id "ENSG00000134262.12"; transcript_id "ENCODEHT000557269"; gene_type "protein_coding"; gene_status "KNOWN"; gene_name "AP4B1"; transcript_status "NOVEL"; transcript_name "ENCODEHT000557269"; exon_number "8"; exon_id "ENSE00001450359.1"; talon_gene "2641"; talon_transcript "557269"; talon_exon "47069"; ccdsid "CCDS76192.1"; exon_status "KNOWN"; level "2"; protein_id "ENSP00000358580.1"; source "HAVANA"; tag "CCDS";
chr1	TALON	transcript	113894748	113900245	.	-	.	gene_id "ENSG00000134262.12"; transcript_id "ENCODEHT000557272"; gene_name "AP4B1"; gene_status "KNOWN"; gene_type "protein_coding"; transcript_status "NOVEL"; transcript_name "ENCODEHT000557272"; talon_gene "2641"; talon_transcript "557272"; ISM-suffix_to_IDs "9681,9682,9683,557264,557265,557269"; ISM-suffix_transcript "TRUE"; ISM_to_IDs "9681,9682,9683,557264,557265,557269"; ISM_transcript "TRUE";
chr1	HAVANA	exon	113899904	113900245	.	-	.	gene_id "ENSG00000134262.12"; transcript_id "ENCODEHT000557272"; gene_type "protein_coding"; gene_status "KNOWN"; gene_name "AP4B1"; transcript_status "NOVEL"; transcript_name "ENCODEHT000557272"; exon_number "1"; exon_id "ENSE00001863300.1"; talon_gene "2641"; talon_transcript "557272"; talon_exon "47081"; exon_status "KNOWN"; level "2"; source "HAVANA";
chr1	HAVANA	exon	113898718	113898801	.	-	.	gene_id "ENSG00000134262.12"; transcript_id "ENCODEHT000557272"; gene_type "protein_coding"; gene_status "KNOWN"; gene_name "AP4B1"; transcript_status "NOVEL"; transcript_name "ENCODEHT000557272"; exon_number "2"; exon_id "ENSE00003507283.1"; talon_gene "2641"; talon_transcript "557272"; talon_exon "47061"; ccdsid "CCDS76192.1"; exon_status "KNOWN"; level "2"; protein_id "ENSP00000358580.1"; source "HAVANA"; tag "CCDS";
chr1	HAVANA	exon	113897840	113897943	.	-	.	gene_id "ENSG00000134262.12"; transcript_id "ENCODEHT000557272"; gene_type "protein_coding"; gene_status "KNOWN"; gene_name "AP4B1"; transcript_status "NOVEL"; transcript_name "ENCODEHT000557272"; exon_number "3"; exon_id "ENSE00003574049.1"; talon_gene "2641"; talon_transcript "557272"; talon_exon "47063"; ccdsid "CCDS76192.1"; exon_status "KNOWN"; level "2"; protein_id "ENSP00000358580.1"; source "HAVANA"; tag "CCDS";
chr1	HAVANA	exon	113896258	113896465	.	-	.	gene_id "ENSG00000134262.12"; transcript_id "ENCODEHT000557272"; gene_type "protein_coding"; gene_status "KNOWN"; gene_name "AP4B1"; transcript_status "NOVEL"; transcript_name "ENCODEHT000557272"; exon_number "4"; exon_id "ENSE00001717918.1"; talon_gene "2641"; talon_transcript "557272"; talon_exon "47065"; ccdsid "CCDS76192.1"; exon_status "KNOWN"; level "2"; protein_id "ENSP00000358580.1"; source "HAVANA"; tag "CCDS";
chr1	HAVANA	exon	113895757	113896038	.	-	.	gene_id "ENSG00000134262.12"; transcript_id "ENCODEHT000557272"; gene_type "protein_coding"; gene_status "KNOWN"; gene_name "AP4B1"; transcript_status "NOVEL"; transcript_name "ENCODEHT000557272"; exon_number "5"; exon_id "ENSE00001598169.1"; talon_gene "2641"; talon_transcript "557272"; talon_exon "47067"; ccdsid "CCDS76192.1"; exon_status "KNOWN"; level "2"; protein_id "ENSP00000358580.1"; source "HAVANA"; tag "CCDS";
chr1	HAVANA	exon	113894748	113895492	.	-	.	gene_id "ENSG00000134262.12"; transcript_id "ENCODEHT000557272"; gene_type "protein_coding"; gene_status "KNOWN"; gene_name "AP4B1"; transcript_status "NOVEL"; transcript_name "ENCODEHT000557272"; exon_number "6"; exon_id "ENSE00001450359.1"; talon_gene "2641"; talon_transcript "557272"; talon_exon "47069"; ccdsid "CCDS76192.1"; exon_status "KNOWN"; level "2"; protein_id "ENSP00000358580.1"; source "HAVANA"; tag "CCDS";
chr1	HAVANA	gene	113905141	113914072	.	+	.	gene_id "ENSG00000118655.5"; gene_name "DCLRE1B"; gene_status "KNOWN"; gene_type "protein_coding"; talon_gene "2642"; havana_gene "OTTHUMG00000011937.4"; level "2";
chr1	HAVANA	transcript	113905141	113914086	.	+	.	gene_id "ENSG00000118655.5"; transcript_id "ENST00000369563.3"; gene_name "DCLRE1B"; gene_status "KNOWN"; gene_type "protein_coding"; transcript_type "protein_coding"; transcript_status "KNOWN"; transcript_name "DCLRE1B-201"; talon_gene "2642"; talon_transcript "9695"; ccdsid "CCDS866.1"; havana_transcript "OTTHUMT00000033020.2"; level "2"; protein_id "ENSP00000358576.3"; source "HAVANA"; tag "CCDS"; transcript_support_level "1";
chr1	HAVANA	exon	113905141	113905775	.	+	.	gene_id "ENSG00000118655.5"; transcript_id "ENST00000369563.3"; gene_type "protein_coding"; gene_status "KNOWN"; gene_name "DCLRE1B"; transcript_type "protein_coding"; transcript_status "KNOWN"; transcript_name "DCLRE1B-201"; exon_number "1"; exon_id "ENSE00001854780.1"; talon_gene "2642"; talon_transcript "9695"; talon_exon "47111"; ccdsid "CCDS866.1"; exon_status "KNOWN"; level "2"; protein_id "ENSP00000358576.3"; source "HAVANA"; tag "CCDS";
chr1	HAVANA	exon	113906996	113907161	.	+	.	gene_id "ENSG00000118655.5"; transcript_id "ENST00000369563.3"; gene_type "protein_coding"; gene_status "KNOWN"; gene_name "DCLRE1B"; transcript_type "protein_coding"; transcript_status "KNOWN"; transcript_name "DCLRE1B-201"; exon_number "2"; exon_id "ENSE00000913490.1"; talon_gene "2642"; talon_transcript "9695"; talon_exon "47113"; ccdsid "CCDS866.1"; exon_status "KNOWN"; level "2"; protein_id "ENSP00000358576.3"; source "HAVANA"; tag "CCDS";
chr1	HAVANA	exon	113908009	113908191	.	+	.	gene_id "ENSG00000118655.5"; transcript_id "ENST00000369563.3"; gene_type "protein_coding"; gene_status "KNOWN"; gene_name "DCLRE1B"; transcript_type "protein_coding"; transcript_status "KNOWN"; transcript_name "DCLRE1B-201"; exon_number "3"; exon_id "ENSE00003618653.1"; talon_gene "2642"; talon_transcript "9695"; talon_exon "47115"; ccdsid "CCDS866.1"; exon_status "KNOWN"; level "2"; protein_id "ENSP00000358576.3"; source "HAVANA"; tag "CCDS";
chr1	HAVANA	exon	113911131	113914086	.	+	.	gene_id "ENSG00000118655.5"; transcript_id "ENST00000369563.3"; gene_type "protein_coding"; gene_status "KNOWN"; gene_name "DCLRE1B"; transcript_type "protein_coding"; transcript_status "KNOWN"; transcript_name "DCLRE1B-201"; exon_number "4"; exon_id "ENSE00001450343.3"; talon_gene "2642"; talon_transcript "9695"; talon_exon "47117"; ccdsid "CCDS866.1"; exon_status "KNOWN"; level "2"; protein_id "ENSP00000358576.3"; source "HAVANA"; tag "CCDS";
chr1	HAVANA	transcript	113905213	113912381	.	+	.	gene_id "ENSG00000118655.5"; transcript_id "ENST00000650596.1"; gene_name "DCLRE1B"; gene_status "KNOWN"; gene_type "protein_coding"; transcript_type "protein_coding"; transcript_status "KNOWN"; transcript_name "DCLRE1B-205"; talon_gene "2642"; talon_transcript "9696"; havana_transcript "OTTHUMT00000501358.1"; level "2"; protein_id "ENSP00000497882.1"; source "HAVANA"; tag "basic";
chr1	HAVANA	exon	113905213	113905775	.	+	.	gene_id "ENSG00000118655.5"; transcript_id "ENST00000650596.1"; gene_type "protein_coding"; gene_status "KNOWN"; gene_name "DCLRE1B"; transcript_type "protein_coding"; transcript_status "KNOWN"; transcript_name "DCLRE1B-205"; exon_number "1"; exon_id "ENSE00003832205.1"; talon_gene "2642"; talon_transcript "9696"; talon_exon "47118"; exon_status "KNOWN"; level "2"; protein_id "ENSP00000497882.1"; source "HAVANA"; tag "basic";
chr1	HAVANA	exon	113906996	113907161	.	+	.	gene_id "ENSG00000118655.5"; transcript_id "ENST00000650596.1"; gene_type "protein_coding"; gene_status "KNOWN"; gene_name "DCLRE1B"; transcript_type "protein_coding"; transcript_status "KNOWN"; transcript_name "DCLRE1B-205"; exon_number "2"; exon_id "ENSE00000913490.1"; talon_gene "2642"; talon_transcript "9696"; talon_exon "47113"; ccdsid "CCDS866.1"; exon_status "KNOWN"; level "2"; protein_id "ENSP00000358576.3"; source "HAVANA"; tag "CCDS";
chr1	HAVANA	exon	113911131	113912381	.	+	.	gene_id "ENSG00000118655.5"; transcript_id "ENST00000650596.1"; gene_type "protein_coding"; gene_status "KNOWN"; gene_name "DCLRE1B"; transcript_type "protein_coding"; transcript_status "KNOWN"; transcript_name "DCLRE1B-205"; exon_number "3"; exon_id "ENSE00003832904.1"; talon_gene "2642"; talon_transcript "9696"; talon_exon "47120"; exon_status "KNOWN"; level "2"; protein_id "ENSP00000497882.1"; source "HAVANA"; tag "basic";
chr1	HAVANA	transcript	113905333	113912464	.	+	.	gene_id "ENSG00000118655.5"; transcript_id "ENST00000648795.1"; gene_name "DCLRE1B"; gene_status "KNOWN"; gene_type "protein_coding"; transcript_type "nonsense_mediated_decay"; transcript_status "KNOWN"; transcript_name "DCLRE1B-203"; talon_gene "2642"; talon_transcript "9697"; havana_transcript "OTTHUMT00000501359.1"; level "2"; protein_id "ENSP00000497557.1"; source "HAVANA"; tag "RNA_Seq_supported_only";
chr1	HAVANA	exon	113905333	113905775	.	+	.	gene_id "ENSG00000118655.5"; transcript_id "ENST00000648795.1"; gene_type "protein_coding"; gene_status "KNOWN"; gene_name "DCLRE1B"; transcript_type "nonsense_mediated_decay"; transcript_status "KNOWN"; transcript_name "DCLRE1B-203"; exon_number "1"; exon_id "ENSE00003831325.1"; talon_gene "2642"; talon_transcript "9697"; talon_exon "47121"; exon_status "KNOWN"; level "2"; protein_id "ENSP00000497557.1"; source "HAVANA"; tag "RNA_Seq_supported_only";
chr1	HAVANA	exon	113908009	113908191	.	+	.	gene_id "ENSG00000118655.5"; transcript_id "ENST00000648795.1"; gene_type "protein_coding"; gene_status "KNOWN"; gene_name "DCLRE1B"; transcript_type "nonsense_mediated_decay"; transcript_status "KNOWN"; transcript_name "DCLRE1B-203"; exon_number "2"; exon_id "ENSE00003618653.1"; talon_gene "2642"; talon_transcript "9697"; talon_exon "47115"; ccdsid "CCDS866.1"; exon_status "KNOWN"; level "2"; protein_id "ENSP00000358576.3"; source "HAVANA"; tag "CCDS";
chr1	HAVANA	exon	113911131	113912464	.	+	.	gene_id "ENSG00000118655.5"; transcript_id "ENST00000648795.1"; gene_type "protein_coding"; gene_status "KNOWN"; gene_name "DCLRE1B"; transcript_type "nonsense_mediated_decay"; transcript_status "KNOWN"; transcript_name "DCLRE1B-203"; exon_number "3"; exon_id "ENSE00003837573.1"; talon_gene "2642"; talon_transcript "9697"; talon_exon "47123"; exon_status "KNOWN"; level "2"; protein_id "ENSP00000497557.1"; source "HAVANA"; tag "RNA_Seq_supported_only";
chr1	HAVANA	transcript	113905409	113914072	.	+	.	gene_id "ENSG00000118655.5"; transcript_id "ENST00000466480.2"; gene_name "DCLRE1B"; gene_status "KNOWN"; gene_type "protein_coding"; transcript_type "nonsense_mediated_decay"; transcript_status "KNOWN"; transcript_name "DCLRE1B-202"; talon_gene "2642"; talon_transcript "9699"; havana_transcript "OTTHUMT00000033021.2"; level "2"; protein_id "ENSP00000497696.1"; source "HAVANA"; transcript_support_level "1";
chr1	HAVANA	exon	113905409	113905775	.	+	.	gene_id "ENSG00000118655.5"; transcript_id "ENST00000466480.2"; gene_type "protein_coding"; gene_status "KNOWN"; gene_name "DCLRE1B"; transcript_type "nonsense_mediated_decay"; transcript_status "KNOWN"; transcript_name "DCLRE1B-202"; exon_number "1"; exon_id "ENSE00001450344.3"; talon_gene "2642"; talon_transcript "9699"; talon_exon "47125"; exon_status "KNOWN"; level "2"; protein_id "ENSP00000497696.1"; source "HAVANA";
chr1	HAVANA	exon	113908009	113908191	.	+	.	gene_id "ENSG00000118655.5"; transcript_id "ENST00000466480.2"; gene_type "protein_coding"; gene_status "KNOWN"; gene_name "DCLRE1B"; transcript_type "nonsense_mediated_decay"; transcript_status "KNOWN"; transcript_name "DCLRE1B-202"; exon_number "2"; exon_id "ENSE00003618653.1"; talon_gene "2642"; talon_transcript "9699"; talon_exon "47115"; ccdsid "CCDS866.1"; exon_status "KNOWN"; level "2"; protein_id "ENSP00000358576.3"; source "HAVANA"; tag "CCDS";
chr1	HAVANA	exon	113911131	113911838	.	+	.	gene_id "ENSG00000118655.5"; transcript_id "ENST00000466480.2"; gene_type "protein_coding"; gene_status "KNOWN"; gene_name "DCLRE1B"; transcript_type "nonsense_mediated_decay"; transcript_status "KNOWN"; transcript_name "DCLRE1B-202"; exon_number "3"; exon_id "ENSE00001885850.1"; talon_gene "2642"; talon_transcript "9699"; talon_exon "47126"; exon_status "KNOWN"; level "2"; protein_id "ENSP00000497696.1"; source "HAVANA";
chr1	HAVANA	exon	113912132	113914072	.	+	.	gene_id "ENSG00000118655.5"; transcript_id "ENST00000466480.2"; gene_type "protein_coding"; gene_status "KNOWN"; gene_name "DCLRE1B"; transcript_type "nonsense_mediated_decay"; transcript_status "KNOWN"; transcript_name "DCLRE1B-202"; exon_number "4"; exon_id "ENSE00001859188.2"; talon_gene "2642"; talon_transcript "9699"; talon_exon "47128"; exon_status "KNOWN"; level "2"; protein_id "ENSP00000497696.1"; source "HAVANA";
chr1	HAVANA	gene	113924000	113929232	.	-	.	gene_id "ENSG00000235527.6"; gene_name "HIPK1-AS1"; gene_status "KNOWN"; gene_type "antisense"; talon_gene "2643"; havana_gene "OTTHUMG00000011982.2"; level "1";
chr1	HAVANA	transcript	113924000	113929318	.	-	.	gene_id "ENSG00000235527.6"; transcript_id "ENST00000441071.5"; gene_name "HIPK1-AS1"; gene_status "KNOWN"; gene_type "antisense"; transcript_type "antisense"; transcript_status "KNOWN"; transcript_name "HIPK1-AS1-203"; talon_gene "2643"; talon_transcript "9700"; havana_transcript "OTTHUMT00000033125.1"; level "1"; source "HAVANA"; tag "exp_conf"; transcript_support_level "3";
chr1	HAVANA	exon	113929226	113929318	.	-	.	gene_id "ENSG00000235527.6"; transcript_id "ENST00000441071.5"; gene_type "antisense"; gene_status "KNOWN"; gene_name "HIPK1-AS1"; transcript_type "antisense"; transcript_status "KNOWN"; transcript_name "HIPK1-AS1-203"; exon_number "1"; exon_id "ENSE00001683145.1"; talon_gene "2643"; talon_transcript "9700"; talon_exon "47129"; exon_status "KNOWN"; level "1"; source "HAVANA"; tag "exp_conf";
chr1	HAVANA	exon	113928244	113928388	.	-	.	gene_id "ENSG00000235527.6"; transcript_id "ENST00000441071.5"; gene_type "antisense"; gene_status "KNOWN"; gene_name "HIPK1-AS1"; transcript_type "antisense"; transcript_status "KNOWN"; transcript_name "HIPK1-AS1-203"; exon_number "2"; exon_id "ENSE00001765819.1"; talon_gene "2643"; talon_transcript "9700"; talon_exon "47131"; exon_status "KNOWN"; level "1"; source "HAVANA"; tag "exp_conf";
chr1	HAVANA	exon	113924000	113924332	.	-	.	gene_id "ENSG00000235527.6"; transcript_id "ENST00000441071.5"; gene_type "antisense"; gene_status "KNOWN"; gene_name "HIPK1-AS1"; transcript_type "antisense"; transcript_status "KNOWN"; transcript_name "HIPK1-AS1-203"; exon_number "3"; exon_id "ENSE00001687606.1"; talon_gene "2643"; talon_transcript "9700"; talon_exon "47133"; exon_status "KNOWN"; level "1"; source "HAVANA"; tag "exp_conf";
chr1	HAVANA	transcript	113924001	113929232	.	-	.	gene_id "ENSG00000235527.6"; transcript_id "ENST00000427953.5"; gene_name "HIPK1-AS1"; gene_status "KNOWN"; gene_type "antisense"; transcript_type "retained_intron"; transcript_status "KNOWN"; transcript_name "HIPK1-AS1-202"; talon_gene "2643"; talon_transcript "9701"; havana_transcript "OTTHUMT00000033124.1"; level "1"; source "HAVANA"; tag "exp_conf"; transcript_support_level "1";
chr1	HAVANA	exon	113928244	113929232	.	-	.	gene_id "ENSG00000235527.6"; transcript_id "ENST00000427953.5"; gene_type "antisense"; gene_status "KNOWN"; gene_name "HIPK1-AS1"; transcript_type "retained_intron"; transcript_status "KNOWN"; transcript_name "HIPK1-AS1-202"; exon_number "1"; exon_id "ENSE00001784131.1"; talon_gene "2643"; talon_transcript "9701"; talon_exon "47134"; exon_status "KNOWN"; level "1"; source "HAVANA"; tag "exp_conf";
chr1	HAVANA	exon	113924001	113924332	.	-	.	gene_id "ENSG00000235527.6"; transcript_id "ENST00000427953.5"; gene_type "antisense"; gene_status "KNOWN"; gene_name "HIPK1-AS1"; transcript_type "retained_intron"; transcript_status "KNOWN"; transcript_name "HIPK1-AS1-202"; exon_number "2"; exon_id "ENSE00001698896.1"; talon_gene "2643"; talon_transcript "9701"; talon_exon "47135"; exon_status "KNOWN"; level "1"; source "HAVANA"; tag "exp_conf";
chr1	HAVANA	gene	114392777	114511160	.	-	.	gene_id "ENSG00000197323.11"; gene_name "TRIM33"; gene_status "KNOWN"; gene_type "protein_coding"; talon_gene "2652"; havana_gene "OTTHUMG00000011891.2"; level "2";
chr1	HAVANA	transcript	114392777	114511160	.	-	.	gene_id "ENSG00000197323.11"; transcript_id "ENST00000358465.6"; gene_name "TRIM33"; gene_status "KNOWN"; gene_type "protein_coding"; transcript_type "protein_coding"; transcript_status "KNOWN"; transcript_name "TRIM33-201"; talon_gene "2652"; talon_transcript "9735"; ccdsid "CCDS872.1"; havana_transcript "OTTHUMT00000032854.1"; level "2"; protein_id "ENSP00000351250.2"; source "HAVANA"; tag "CCDS"; transcript_support_level "1";
chr1	HAVANA	exon	114510551	114511160	.	-	.	gene_id "ENSG00000197323.11"; transcript_id "ENST00000358465.6"; gene_type "protein_coding"; gene_status "KNOWN"; gene_name "TRIM33"; transcript_type "protein_coding"; transcript_status "KNOWN"; transcript_name "TRIM33-201"; exon_number "1"; exon_id "ENSE00002247347.1"; talon_gene "2652"; talon_transcript "9735"; talon_exon "47276"; ccdsid "CCDS872.1"; exon_status "KNOWN"; level "2"; protein_id "ENSP00000351250.2"; source "HAVANA"; tag "CCDS";
chr1	HAVANA	exon	114464270	114464388	.	-	.	gene_id "ENSG00000197323.11"; transcript_id "ENST00000358465.6"; gene_type "protein_coding"; gene_status "KNOWN"; gene_name "TRIM33"; transcript_type "protein_coding"; transcript_status "KNOWN"; transcript_name "TRIM33-201"; exon_number "2"; exon_id "ENSE00001749166.1"; talon_gene "2652"; talon_transcript "9735"; talon_exon "47278"; ccdsid "CCDS872.1"; exon_status "KNOWN"; level "2"; protein_id "ENSP00000351250.2"; source "HAVANA"; tag "CCDS";
chr1	HAVANA	exon	114463412	114463556	.	-	.	gene_id "ENSG00000197323.11"; transcript_id "ENST00000358465.6"; gene_type "protein_coding"; gene_status "KNOWN"; gene_name "TRIM33"; transcript_type "protein_coding"; transcript_status "KNOWN"; transcript_name "TRIM33-201"; exon_number "3"; exon_id "ENSE00001595585.1"; talon_gene "2652"; talon_transcript "9735"; talon_exon "47280"; ccdsid "CCDS872.1"; exon_status "KNOWN"; level "2"; protein_id "ENSP00000351250.2"; source "HAVANA"; tag "CCDS";
chr1	HAVANA	exon	114463104	114463236	.	-	.	gene_id "ENSG00000197323.11"; transcript_id "ENST00000358465.6"; gene_type "protein_coding"; gene_status "KNOWN"; gene_name "TRIM33"; transcript_type "protein_coding"; transcript_status "KNOWN"; transcript_name "TRIM33-201"; exon_number "4"; exon_id "ENSE00003711583.1"; talon_gene "2652"; talon_transcript "9735"; talon_exon "47282"; ccdsid "CCDS872.1"; exon_status "KNOWN"; level "2"; protein_id "ENSP00000351250.2"; source "HAVANA"; tag "CCDS";
chr1	HAVANA	exon	114433617	114433733	.	-	.	gene_id "ENSG00000197323.11"; transcript_id "ENST00000358465.6"; gene_type "protein_coding"; gene_status "KNOWN"; gene_name "TRIM33"; transcript_type "protein_coding"; transcript_status "KNOWN"; transcript_name "TRIM33-201"; exon_number "5"; exon_id "ENSE00003720468.1"; talon_gene "2652"; talon_transcript "9735"; talon_exon "47284"; ccdsid "CCDS872.1"; exon_status "KNOWN"; level "2"; protein_id "ENSP00000351250.2"; source "HAVANA"; tag "CCDS";
chr1	HAVANA	exon	114430798	114430912	.	-	.	gene_id "ENSG00000197323.11"; transcript_id "ENST00000358465.6"; gene_type "protein_coding"; gene_status "KNOWN"; gene_name "TRIM33"; transcript_type "protein_coding"; transcript_status "KNOWN"; transcript_name "TRIM33-201"; exon_number "6"; exon_id "ENSE00003729043.1"; talon_gene "2652"; talon_transcript "9735"; talon_exon "47286"; ccdsid "CCDS872.1"; exon_status "KNOWN"; level "2"; protein_id "ENSP00000351250.2"; source "HAVANA"; tag "CCDS";
chr1	HAVANA	exon	114427748	114427894	.	-	.	gene_id "ENSG00000197323.11"; transcript_id "ENST00000358465.6"; gene_type "protein_coding"; gene_status "KNOWN"; gene_name "TRIM33"; transcript_type "protein_coding"; transcript_status "KNOWN"; transcript_name "TRIM33-201"; exon_number "7"; exon_id "ENSE00003727990.1"; talon_gene "2652"; talon_transcript "9735"; talon_exon "47288"; ccdsid "CCDS872.1"; exon_status "KNOWN"; level "2"; protein_id "ENSP00000351250.2"; source "HAVANA"; tag "CCDS";
chr1	HAVANA	exon	114427177	114427294	.	-	.	gene_id "ENSG00000197323.11"; transcript_id "ENST00000358465.6"; gene_type "protein_coding"; gene_status "KNOWN"; gene_name "TRIM33"; transcript_type "protein_coding"; transcript_status "KNOWN"; transcript_name "TRIM33-201"; exon_number "8"; exon_id "ENSE00000784400.2"; talon_gene "2652"; talon_transcript "9735"; talon_exon "47290"; ccdsid "CCDS872.1"; exon_status "KNOWN"; level "2"; protein_id "ENSP00000351250.2"; source "HAVANA"; tag "CCDS";
chr1	HAVANA	exon	114425449	114425723	.	-	.	gene_id "ENSG00000197323.11"; transcript_id "ENST00000358465.6"; gene_type "protein_coding"; gene_status "KNOWN"; gene_name "TRIM33"; transcript_type "protein_coding"; transcript_status "KNOWN"; transcript_name "TRIM33-201"; exon_number "9"; exon_id "ENSE00001215827.1"; talon_gene "2652"; talon_transcript "9735"; talon_exon "47292"; ccdsid "CCDS872.1"; exon_status "KNOWN"; level "2"; protein_id "ENSP00000351250.2"; source "HAVANA"; tag "CCDS";
chr1	HAVANA	exon	114424591	114424755	.	-	.	gene_id "ENSG00000197323.11"; transcript_id "ENST00000358465.6"; gene_type "protein_coding"; gene_status "KNOWN"; gene_name "TRIM33"; transcript_type "protein_coding"; transcript_status "KNOWN"; transcript_name "TRIM33-201"; exon_number "10"; exon_id "ENSE00000784402.1"; talon_gene "2652"; talon_transcript "9735"; talon_exon "47294"; ccdsid "CCDS872.1"; exon_status "KNOWN"; level "2"; protein_id "ENSP00000351250.2"; source "HAVANA"; tag "CCDS";
chr1	HAVANA	exon	114421436	114421636	.	-	.	gene_id "ENSG00000197323.11"; transcript_id "ENST00000358465.6"; gene_type "protein_coding"; gene_status "KNOWN"; gene_name "TRIM33"; transcript_type "protein_coding"; transcript_status "KNOWN"; transcript_name "TRIM33-201"; exon_number "11"; exon_id "ENSE00000784403.1"; talon_gene "2652"; talon_transcript "9735"; talon_exon "47296"; ccdsid "CCDS872.1"; exon_status "KNOWN"; level "2"; protein_id "ENSP00000351250.2"; source "HAVANA"; tag "CCDS";
chr1	HAVANA	exon	114410184	114410316	.	-	.	gene_id "ENSG00000197323.11"; transcript_id "ENST00000358465.6"; gene_type "protein_coding"; gene_status "KNOWN"; gene_name "TRIM33"; transcript_type "protein_coding"; transcript_status "KNOWN"; transcript_name "TRIM33-201"; exon_number "12"; exon_id "ENSE00000784404.1"; talon_gene "2652"; talon_transcript "9735"; talon_exon "47298"; ccdsid "CCDS872.1"; exon_status "KNOWN"; level "2"; protein_id "ENSP00000351250.2"; source "HAVANA"; tag "CCDS";
chr1	HAVANA	exon	114408677	114408740	.	-	.	gene_id "ENSG00000197323.11"; transcript_id "ENST00000358465.6"; gene_type "protein_coding"; gene_status "KNOWN"; gene_name "TRIM33"; transcript_type "protein_coding"; transcript_status "KNOWN"; transcript_name "TRIM33-201"; exon_number "13"; exon_id "ENSE00000784405.1"; talon_gene "2652"; talon_transcript "9735"; talon_exon "47300"; ccdsid "CCDS872.1"; exon_status "KNOWN"; level "2"; protein_id "ENSP00000351250.2"; source "HAVANA"; tag "CCDS";
chr1	HAVANA	exon	114406941	114407100	.	-	.	gene_id "ENSG00000197323.11"; transcript_id "ENST00000358465.6"; gene_type "protein_coding"; gene_status "KNOWN"; gene_name "TRIM33"; transcript_type "protein_coding"; transcript_status "KNOWN"; transcript_name "TRIM33-201"; exon_number "14"; exon_id "ENSE00000784406.1"; talon_gene "2652"; talon_transcript "9735"; talon_exon "47302"; ccdsid "CCDS872.1"; exon_status "KNOWN"; level "2"; protein_id "ENSP00000351250.2"; source "HAVANA"; tag "CCDS";
chr1	HAVANA	exon	114405410	114405759	.	-	.	gene_id "ENSG00000197323.11"; transcript_id "ENST00000358465.6"; gene_type "protein_coding"; gene_status "KNOWN"; gene_name "TRIM33"; transcript_type "protein_coding"; transcript_status "KNOWN"; transcript_name "TRIM33-201"; exon_number "15"; exon_id "ENSE00000784407.1"; talon_gene "2652"; talon_transcript "9735"; talon_exon "47304"; ccdsid "CCDS872.1"; exon_status "KNOWN"; level "2"; protein_id "ENSP00000351250.2"; source "HAVANA"; tag "CCDS";
chr1	HAVANA	exon	114402760	114402883	.	-	.	gene_id "ENSG00000197323.11"; transcript_id "ENST00000358465.6"; gene_type "protein_coding"; gene_status "KNOWN"; gene_name "TRIM33"; transcript_type "protein_coding"; transcript_status "KNOWN"; transcript_name "TRIM33-201"; exon_number "16"; exon_id "ENSE00000784408.1"; talon_gene "2652"; talon_transcript "9735"; talon_exon "47306"; ccdsid "CCDS872.1"; exon_status "KNOWN"; level "2"; protein_id "ENSP00000351250.2"; source "HAVANA"; tag "CCDS";
chr1	HAVANA	exon	114401389	114401463	.	-	.	gene_id "ENSG00000197323.11"; transcript_id "ENST00000358465.6"; gene_type "protein_coding"; gene_status "KNOWN"; gene_name "TRIM33"; transcript_type "protein_coding"; transcript_status "KNOWN"; transcript_name "TRIM33-201"; exon_number "17"; exon_id "ENSE00000784409.2"; talon_gene "2652"; talon_transcript "9735"; talon_exon "47308"; ccdsid "CCDS872.1"; exon_status "KNOWN"; level "2"; protein_id "ENSP00000351250.2"; source "HAVANA"; tag "CCDS";
chr1	HAVANA	exon	114399457	114399609	.	-	.	gene_id "ENSG00000197323.11"; transcript_id "ENST00000358465.6"; gene_type "protein_coding"; gene_status "KNOWN"; gene_name "TRIM33"; transcript_type "protein_coding"; transcript_status "KNOWN"; transcript_name "TRIM33-201"; exon_number "18"; exon_id "ENSE00003521752.1"; talon_gene "2652"; talon_transcript "9735"; talon_exon "47310"; ccdsid "CCDS872.1"; exon_status "KNOWN"; level "2"; protein_id "ENSP00000351250.2"; source "HAVANA"; tag "CCDS";
chr1	HAVANA	exon	114397940	114397990	.	-	.	gene_id "ENSG00000197323.11"; transcript_id "ENST00000358465.6"; gene_type "protein_coding"; gene_status "KNOWN"; gene_name "TRIM33"; transcript_type "protein_coding"; transcript_status "KNOWN"; transcript_name "TRIM33-201"; exon_number "19"; exon_id "ENSE00000784411.2"; talon_gene "2652"; talon_transcript "9735"; talon_exon "47312"; ccdsid "CCDS872.1"; exon_status "KNOWN"; level "2"; protein_id "ENSP00000351250.2"; source "HAVANA"; tag "CCDS";
chr1	HAVANA	exon	114392777	114397860	.	-	.	gene_id "ENSG00000197323.11"; transcript_id "ENST00000358465.6"; gene_type "protein_coding"; gene_status "KNOWN"; gene_name "TRIM33"; transcript_type "protein_coding"; transcript_status "KNOWN"; transcript_name "TRIM33-201"; exon_number "20"; exon_id "ENSE00001450301.1"; talon_gene "2652"; talon_transcript "9735"; talon_exon "47314"; ccdsid "CCDS872.1"; exon_status "KNOWN"; level "2"; protein_id "ENSP00000351250.2"; source "HAVANA"; tag "CCDS";
chr1	HAVANA	transcript	114397608	114511160	.	-	.	gene_id "ENSG00000197323.11"; transcript_id "ENST00000369543.6"; gene_name "TRIM33"; gene_status "KNOWN"; gene_type "protein_coding"; transcript_type "protein_coding"; transcript_status "KNOWN"; transcript_name "TRIM33-202"; talon_gene "2652"; talon_transcript "9739"; ccdsid "CCDS873.1"; havana_transcript "OTTHUMT00000032855.1"; level "2"; protein_id "ENSP00000358556.2"; source "HAVANA"; tag "CCDS"; transcript_support_level "1";
chr1	HAVANA	exon	114510551	114511160	.	-	.	gene_id "ENSG00000197323.11"; transcript_id "ENST00000369543.6"; gene_type "protein_coding"; gene_status "KNOWN"; gene_name "TRIM33"; transcript_type "protein_coding"; transcript_status "KNOWN"; transcript_name "TRIM33-202"; exon_number "1"; exon_id "ENSE00002247347.1"; talon_gene "2652"; talon_transcript "9739"; talon_exon "47276"; ccdsid "CCDS872.1"; exon_status "KNOWN"; level "2"; protein_id "ENSP00000351250.2"; source "HAVANA"; tag "CCDS";
chr1	HAVANA	exon	114464270	114464388	.	-	.	gene_id "ENSG00000197323.11"; transcript_id "ENST00000369543.6"; gene_type "protein_coding"; gene_status "KNOWN"; gene_name "TRIM33"; transcript_type "protein_coding"; transcript_status "KNOWN"; transcript_name "TRIM33-202"; exon_number "2"; exon_id "ENSE00001749166.1"; talon_gene "2652"; talon_transcript "9739"; talon_exon "47278"; ccdsid "CCDS872.1"; exon_status "KNOWN"; level "2"; protein_id "ENSP00000351250.2"; source "HAVANA"; tag "CCDS";
chr1	HAVANA	exon	114463412	114463556	.	-	.	gene_id "ENSG00000197323.11"; transcript_id "ENST00000369543.6"; gene_type "protein_coding"; gene_status "KNOWN"; gene_name "TRIM33"; transcript_type "protein_coding"; transcript_status "KNOWN"; transcript_name "TRIM33-202"; exon_number "3"; exon_id "ENSE00001595585.1"; talon_gene "2652"; talon_transcript "9739"; talon_exon "47280"; ccdsid "CCDS872.1"; exon_status "KNOWN"; level "2"; protein_id "ENSP00000351250.2"; source "HAVANA"; tag "CCDS";
chr1	HAVANA	exon	114463104	114463236	.	-	.	gene_id "ENSG00000197323.11"; transcript_id "ENST00000369543.6"; gene_type "protein_coding"; gene_status "KNOWN"; gene_name "TRIM33"; transcript_type "protein_coding"; transcript_status "KNOWN"; transcript_name "TRIM33-202"; exon_number "4"; exon_id "ENSE00003711583.1"; talon_gene "2652"; talon_transcript "9739"; talon_exon "47282"; ccdsid "CCDS872.1"; exon_status "KNOWN"; level "2"; protein_id "ENSP00000351250.2"; source "HAVANA"; tag "CCDS";
chr1	HAVANA	exon	114433617	114433733	.	-	.	gene_id "ENSG00000197323.11"; transcript_id "ENST00000369543.6"; gene_type "protein_coding"; gene_status "KNOWN"; gene_name "TRIM33"; transcript_type "protein_coding"; transcript_status "KNOWN"; transcript_name "TRIM33-202"; exon_number "5"; exon_id "ENSE00003720468.1"; talon_gene "2652"; talon_transcript "9739"; talon_exon "47284"; ccdsid "CCDS872.1"; exon_status "KNOWN"; level "2"; protein_id "ENSP00000351250.2"; source "HAVANA"; tag "CCDS";
chr1	HAVANA	exon	114430798	114430912	.	-	.	gene_id "ENSG00000197323.11"; transcript_id "ENST00000369543.6"; gene_type "protein_coding"; gene_status "KNOWN"; gene_name "TRIM33"; transcript_type "protein_coding"; transcript_status "KNOWN"; transcript_name "TRIM33-202"; exon_number "6"; exon_id "ENSE00003729043.1"; talon_gene "2652"; talon_transcript "9739"; talon_exon "47286"; ccdsid "CCDS872.1"; exon_status "KNOWN"; level "2"; protein_id "ENSP00000351250.2"; source "HAVANA"; tag "CCDS";
chr1	HAVANA	exon	114427748	114427894	.	-	.	gene_id "ENSG00000197323.11"; transcript_id "ENST00000369543.6"; gene_type "protein_coding"; gene_status "KNOWN"; gene_name "TRIM33"; transcript_type "protein_coding"; transcript_status "KNOWN"; transcript_name "TRIM33-202"; exon_number "7"; exon_id "ENSE00003727990.1"; talon_gene "2652"; talon_transcript "9739"; talon_exon "47288"; ccdsid "CCDS872.1"; exon_status "KNOWN"; level "2"; protein_id "ENSP00000351250.2"; source "HAVANA"; tag "CCDS";
chr1	HAVANA	exon	114427177	114427294	.	-	.	gene_id "ENSG00000197323.11"; transcript_id "ENST00000369543.6"; gene_type "protein_coding"; gene_status "KNOWN"; gene_name "TRIM33"; transcript_type "protein_coding"; transcript_status "KNOWN"; transcript_name "TRIM33-202"; exon_number "8"; exon_id "ENSE00000784400.2"; talon_gene "2652"; talon_transcript "9739"; talon_exon "47290"; ccdsid "CCDS872.1"; exon_status "KNOWN"; level "2"; protein_id "ENSP00000351250.2"; source "HAVANA"; tag "CCDS";
chr1	HAVANA	exon	114425449	114425723	.	-	.	gene_id "ENSG00000197323.11"; transcript_id "ENST00000369543.6"; gene_type "protein_coding"; gene_status "KNOWN"; gene_name "TRIM33"; transcript_type "protein_coding"; transcript_status "KNOWN"; transcript_name "TRIM33-202"; exon_number "9"; exon_id "ENSE00001215827.1"; talon_gene "2652"; talon_transcript "9739"; talon_exon "47292"; ccdsid "CCDS872.1"; exon_status "KNOWN"; level "2"; protein_id "ENSP00000351250.2"; source "HAVANA"; tag "CCDS";
chr1	HAVANA	exon	114424591	114424755	.	-	.	gene_id "ENSG00000197323.11"; transcript_id "ENST00000369543.6"; gene_type "protein_coding"; gene_status "KNOWN"; gene_name "TRIM33"; transcript_type "protein_coding"; transcript_status "KNOWN"; transcript_name "TRIM33-202"; exon_number "10"; exon_id "ENSE00000784402.1"; talon_gene "2652"; talon_transcript "9739"; talon_exon "47294"; ccdsid "CCDS872.1"; exon_status "KNOWN"; level "2"; protein_id "ENSP00000351250.2"; source "HAVANA"; tag "CCDS";
chr1	HAVANA	exon	114421436	114421636	.	-	.	gene_id "ENSG00000197323.11"; transcript_id "ENST00000369543.6"; gene_type "protein_coding"; gene_status "KNOWN"; gene_name "TRIM33"; transcript_type "protein_coding"; transcript_status "KNOWN"; transcript_name "TRIM33-202"; exon_number "11"; exon_id "ENSE00000784403.1"; talon_gene "2652"; talon_transcript "9739"; talon_exon "47296"; ccdsid "CCDS872.1"; exon_status "KNOWN"; level "2"; protein_id "ENSP00000351250.2"; source "HAVANA"; tag "CCDS";
chr1	HAVANA	exon	114410184	114410316	.	-	.	gene_id "ENSG00000197323.11"; transcript_id "ENST00000369543.6"; gene_type "protein_coding"; gene_status "KNOWN"; gene_name "TRIM33"; transcript_type "protein_coding"; transcript_status "KNOWN"; transcript_name "TRIM33-202"; exon_number "12"; exon_id "ENSE00000784404.1"; talon_gene "2652"; talon_transcript "9739"; talon_exon "47298"; ccdsid "CCDS872.1"; exon_status "KNOWN"; level "2"; protein_id "ENSP00000351250.2"; source "HAVANA"; tag "CCDS";
chr1	HAVANA	exon	114408677	114408740	.	-	.	gene_id "ENSG00000197323.11"; transcript_id "ENST00000369543.6"; gene_type "protein_coding"; gene_status "KNOWN"; gene_name "TRIM33"; transcript_type "protein_coding"; transcript_status "KNOWN"; transcript_name "TRIM33-202"; exon_number "13"; exon_id "ENSE00000784405.1"; talon_gene "2652"; talon_transcript "9739"; talon_exon "47300"; ccdsid "CCDS872.1"; exon_status "KNOWN"; level "2"; protein_id "ENSP00000351250.2"; source "HAVANA"; tag "CCDS";
chr1	HAVANA	exon	114406941	114407100	.	-	.	gene_id "ENSG00000197323.11"; transcript_id "ENST00000369543.6"; gene_type "protein_coding"; gene_status "KNOWN"; gene_name "TRIM33"; transcript_type "protein_coding"; transcript_status "KNOWN"; transcript_name "TRIM33-202"; exon_number "14"; exon_id "ENSE00000784406.1"; talon_gene "2652"; talon_transcript "9739"; talon_exon "47302"; ccdsid "CCDS872.1"; exon_status "KNOWN"; level "2"; protein_id "ENSP00000351250.2"; source "HAVANA"; tag "CCDS";
chr1	HAVANA	exon	114405410	114405759	.	-	.	gene_id "ENSG00000197323.11"; transcript_id "ENST00000369543.6"; gene_type "protein_coding"; gene_status "KNOWN"; gene_name "TRIM33"; transcript_type "protein_coding"; transcript_status "KNOWN"; transcript_name "TRIM33-202"; exon_number "15"; exon_id "ENSE00000784407.1"; talon_gene "2652"; talon_transcript "9739"; talon_exon "47304"; ccdsid "CCDS872.1"; exon_status "KNOWN"; level "2"; protein_id "ENSP00000351250.2"; source "HAVANA"; tag "CCDS";
chr1	HAVANA	exon	114402760	114402883	.	-	.	gene_id "ENSG00000197323.11"; transcript_id "ENST00000369543.6"; gene_type "protein_coding"; gene_status "KNOWN"; gene_name "TRIM33"; transcript_type "protein_coding"; transcript_status "KNOWN"; transcript_name "TRIM33-202"; exon_number "16"; exon_id "ENSE00000784408.1"; talon_gene "2652"; talon_transcript "9739"; talon_exon "47306"; ccdsid "CCDS872.1"; exon_status "KNOWN"; level "2"; protein_id "ENSP00000351250.2"; source "HAVANA"; tag "CCDS";
chr1	HAVANA	exon	114401389	114401463	.	-	.	gene_id "ENSG00000197323.11"; transcript_id "ENST00000369543.6"; gene_type "protein_coding"; gene_status "KNOWN"; gene_name "TRIM33"; transcript_type "protein_coding"; transcript_status "KNOWN"; transcript_name "TRIM33-202"; exon_number "17"; exon_id "ENSE00000784409.2"; talon_gene "2652"; talon_transcript "9739"; talon_exon "47308"; ccdsid "CCDS872.1"; exon_status "KNOWN"; level "2"; protein_id "ENSP00000351250.2"; source "HAVANA"; tag "CCDS";
chr1	HAVANA	exon	114399457	114399609	.	-	.	gene_id "ENSG00000197323.11"; transcript_id "ENST00000369543.6"; gene_type "protein_coding"; gene_status "KNOWN"; gene_name "TRIM33"; transcript_type "protein_coding"; transcript_status "KNOWN"; transcript_name "TRIM33-202"; exon_number "18"; exon_id "ENSE00003521752.1"; talon_gene "2652"; talon_transcript "9739"; talon_exon "47310"; ccdsid "CCDS872.1"; exon_status "KNOWN"; level "2"; protein_id "ENSP00000351250.2"; source "HAVANA"; tag "CCDS";
chr1	HAVANA	exon	114397608	114397860	.	-	.	gene_id "ENSG00000197323.11"; transcript_id "ENST00000369543.6"; gene_type "protein_coding"; gene_status "KNOWN"; gene_name "TRIM33"; transcript_type "protein_coding"; transcript_status "KNOWN"; transcript_name "TRIM33-202"; exon_number "19"; exon_id "ENSE00001607130.1"; talon_gene "2652"; talon_transcript "9739"; talon_exon "47322"; ccdsid "CCDS873.1"; exon_status "KNOWN"; level "2"; protein_id "ENSP00000402333.1"; source "HAVANA"; tag "cds_start_NF";
chr1	HAVANA	gene	114567557	114581629	.	-	.	gene_id "ENSG00000116752.5"; gene_name "BCAS2"; gene_status "KNOWN"; gene_type "protein_coding"; talon_gene "2657"; havana_gene "OTTHUMG00000011898.1"; level "2";
chr1	HAVANA	transcript	114567557	114581639	.	-	.	gene_id "ENSG00000116752.5"; transcript_id "ENST00000369541.3"; gene_name "BCAS2"; gene_status "KNOWN"; gene_type "protein_coding"; transcript_type "protein_coding"; transcript_status "KNOWN"; transcript_name "BCAS2-201"; talon_gene "2657"; talon_transcript "9745"; ccdsid "CCDS874.1"; havana_transcript "OTTHUMT00000032871.1"; level "2"; protein_id "ENSP00000358554.3"; source "HAVANA"; tag "CCDS"; transcript_support_level "1";
chr1	HAVANA	exon	114581499	114581639	.	-	.	gene_id "ENSG00000116752.5"; transcript_id "ENST00000369541.3"; gene_type "protein_coding"; gene_status "KNOWN"; gene_name "BCAS2"; transcript_type "protein_coding"; transcript_status "KNOWN"; transcript_name "BCAS2-201"; exon_number "1"; exon_id "ENSE00001450298.3"; talon_gene "2657"; talon_transcript "9745"; talon_exon "47332"; ccdsid "CCDS874.1"; exon_status "KNOWN"; level "2"; protein_id "ENSP00000358554.3"; source "HAVANA"; tag "CCDS";
chr1	HAVANA	exon	114581299	114581391	.	-	.	gene_id "ENSG00000116752.5"; transcript_id "ENST00000369541.3"; gene_type "protein_coding"; gene_status "KNOWN"; gene_name "BCAS2"; transcript_type "protein_coding"; transcript_status "KNOWN"; transcript_name "BCAS2-201"; exon_number "2"; exon_id "ENSE00003489595.1"; talon_gene "2657"; talon_transcript "9745"; talon_exon "47334"; ccdsid "CCDS874.1"; exon_status "KNOWN"; level "2"; protein_id "ENSP00000358554.3"; source "HAVANA"; tag "CCDS";
chr1	HAVANA	exon	114576688	114576758	.	-	.	gene_id "ENSG00000116752.5"; transcript_id "ENST00000369541.3"; gene_type "protein_coding"; gene_status "KNOWN"; gene_name "BCAS2"; transcript_type "protein_coding"; transcript_status "KNOWN"; transcript_name "BCAS2-201"; exon_number "3"; exon_id "ENSE00000784381.1"; talon_gene "2657"; talon_transcript "9745"; talon_exon "47336"; ccdsid "CCDS874.1"; exon_status "KNOWN"; level "2"; protein_id "ENSP00000358554.3"; source "HAVANA"; tag "CCDS";
chr1	HAVANA	exon	114575590	114575751	.	-	.	gene_id "ENSG00000116752.5"; transcript_id "ENST00000369541.3"; gene_type "protein_coding"; gene_status "KNOWN"; gene_name "BCAS2"; transcript_type "protein_coding"; transcript_status "KNOWN"; transcript_name "BCAS2-201"; exon_number "4"; exon_id "ENSE00003685126.1"; talon_gene "2657"; talon_transcript "9745"; talon_exon "47338"; ccdsid "CCDS874.1"; exon_status "KNOWN"; level "2"; protein_id "ENSP00000358554.3"; source "HAVANA"; tag "CCDS";
chr1	HAVANA	exon	114570700	114570750	.	-	.	gene_id "ENSG00000116752.5"; transcript_id "ENST00000369541.3"; gene_type "protein_coding"; gene_status "KNOWN"; gene_name "BCAS2"; transcript_type "protein_coding"; transcript_status "KNOWN"; transcript_name "BCAS2-201"; exon_number "5"; exon_id "ENSE00003661043.1"; talon_gene "2657"; talon_transcript "9745"; talon_exon "47340"; ccdsid "CCDS874.1"; exon_status "KNOWN"; level "2"; protein_id "ENSP00000358554.3"; source "HAVANA"; tag "CCDS";
chr1	HAVANA	exon	114569992	114570072	.	-	.	gene_id "ENSG00000116752.5"; transcript_id "ENST00000369541.3"; gene_type "protein_coding"; gene_status "KNOWN"; gene_name "BCAS2"; transcript_type "protein_coding"; transcript_status "KNOWN"; transcript_name "BCAS2-201"; exon_number "6"; exon_id "ENSE00003564914.1"; talon_gene "2657"; talon_transcript "9745"; talon_exon "47342"; ccdsid "CCDS874.1"; exon_status "KNOWN"; level "2"; protein_id "ENSP00000358554.3"; source "HAVANA"; tag "CCDS";
chr1	HAVANA	exon	114567557	114568256	.	-	.	gene_id "ENSG00000116752.5"; transcript_id "ENST00000369541.3"; gene_type "protein_coding"; gene_status "KNOWN"; gene_name "BCAS2"; transcript_type "protein_coding"; transcript_status "KNOWN"; transcript_name "BCAS2-201"; exon_number "7"; exon_id "ENSE00001450297.3"; talon_gene "2657"; talon_transcript "9745"; talon_exon "47344"; ccdsid "CCDS874.1"; exon_status "KNOWN"; level "2"; protein_id "ENSP00000358554.3"; source "HAVANA"; tag "CCDS";
chr1	HAVANA	transcript	114567884	114581629	.	-	.	gene_id "ENSG00000116752.5"; transcript_id "ENST00000485021.1"; gene_name "BCAS2"; gene_status "KNOWN"; gene_type "protein_coding"; transcript_type "processed_transcript"; transcript_status "KNOWN"; transcript_name "BCAS2-202"; talon_gene "2657"; talon_transcript "9746"; havana_transcript "OTTHUMT00000032872.1"; level "2"; source "HAVANA"; transcript_support_level "2";
chr1	HAVANA	exon	114581499	114581629	.	-	.	gene_id "ENSG00000116752.5"; transcript_id "ENST00000485021.1"; gene_type "protein_coding"; gene_status "KNOWN"; gene_name "BCAS2"; transcript_type "processed_transcript"; transcript_status "KNOWN"; transcript_name "BCAS2-202"; exon_number "1"; exon_id "ENSE00001820151.1"; talon_gene "2657"; talon_transcript "9746"; talon_exon "47345"; exon_status "KNOWN"; level "2"; source "HAVANA";
chr1	HAVANA	exon	114581299	114581391	.	-	.	gene_id "ENSG00000116752.5"; transcript_id "ENST00000485021.1"; gene_type "protein_coding"; gene_status "KNOWN"; gene_name "BCAS2"; transcript_type "processed_transcript"; transcript_status "KNOWN"; transcript_name "BCAS2-202"; exon_number "2"; exon_id "ENSE00003489595.1"; talon_gene "2657"; talon_transcript "9746"; talon_exon "47334"; ccdsid "CCDS874.1"; exon_status "KNOWN"; level "2"; protein_id "ENSP00000358554.3"; source "HAVANA"; tag "CCDS";
chr1	HAVANA	exon	114575590	114575751	.	-	.	gene_id "ENSG00000116752.5"; transcript_id "ENST00000485021.1"; gene_type "protein_coding"; gene_status "KNOWN"; gene_name "BCAS2"; transcript_type "processed_transcript"; transcript_status "KNOWN"; transcript_name "BCAS2-202"; exon_number "3"; exon_id "ENSE00003685126.1"; talon_gene "2657"; talon_transcript "9746"; talon_exon "47338"; ccdsid "CCDS874.1"; exon_status "KNOWN"; level "2"; protein_id "ENSP00000358554.3"; source "HAVANA"; tag "CCDS";
chr1	HAVANA	exon	114570700	114570750	.	-	.	gene_id "ENSG00000116752.5"; transcript_id "ENST00000485021.1"; gene_type "protein_coding"; gene_status "KNOWN"; gene_name "BCAS2"; transcript_type "processed_transcript"; transcript_status "KNOWN"; transcript_name "BCAS2-202"; exon_number "4"; exon_id "ENSE00003661043.1"; talon_gene "2657"; talon_transcript "9746"; talon_exon "47340"; ccdsid "CCDS874.1"; exon_status "KNOWN"; level "2"; protein_id "ENSP00000358554.3"; source "HAVANA"; tag "CCDS";
chr1	HAVANA	exon	114569992	114570072	.	-	.	gene_id "ENSG00000116752.5"; transcript_id "ENST00000485021.1"; gene_type "protein_coding"; gene_status "KNOWN"; gene_name "BCAS2"; transcript_type "processed_transcript"; transcript_status "KNOWN"; transcript_name "BCAS2-202"; exon_number "5"; exon_id "ENSE00003564914.1"; talon_gene "2657"; talon_transcript "9746"; talon_exon "47342"; ccdsid "CCDS874.1"; exon_status "KNOWN"; level "2"; protein_id "ENSP00000358554.3"; source "HAVANA"; tag "CCDS";
chr1	HAVANA	exon	114567884	114568256	.	-	.	gene_id "ENSG00000116752.5"; transcript_id "ENST00000485021.1"; gene_type "protein_coding"; gene_status "KNOWN"; gene_name "BCAS2"; transcript_type "processed_transcript"; transcript_status "KNOWN"; transcript_name "BCAS2-202"; exon_number "6"; exon_id "ENSE00001886330.1"; talon_gene "2657"; talon_transcript "9746"; talon_exon "47347"; exon_status "KNOWN"; level "2"; source "HAVANA";
chr1	HAVANA	gene	114704469	114716894	.	-	.	gene_id "ENSG00000213281.4"; gene_name "NRAS"; gene_status "KNOWN"; gene_type "protein_coding"; talon_gene "2661"; havana_gene "OTTHUMG00000012059.2"; level "2";
chr1	HAVANA	transcript	114704469	114716894	.	-	.	gene_id "ENSG00000213281.4"; transcript_id "ENST00000369535.4"; gene_name "NRAS"; gene_status "KNOWN"; gene_type "protein_coding"; transcript_type "protein_coding"; transcript_status "KNOWN"; transcript_name "NRAS-201"; talon_gene "2661"; talon_transcript "9761"; ccdsid "CCDS877.1"; havana_transcript "OTTHUMT00000033395.2"; level "2"; protein_id "ENSP00000358548.4"; source "HAVANA"; tag "CCDS"; transcript_support_level "1";
chr1	HAVANA	exon	114716658	114716894	.	-	.	gene_id "ENSG00000213281.4"; transcript_id "ENST00000369535.4"; gene_type "protein_coding"; gene_status "KNOWN"; gene_name "NRAS"; transcript_type "protein_coding"; transcript_status "KNOWN"; transcript_name "NRAS-201"; exon_number "1"; exon_id "ENSE00001364464.3"; talon_gene "2661"; talon_transcript "9761"; talon_exon "47465"; ccdsid "CCDS877.1"; exon_status "KNOWN"; level "2"; protein_id "ENSP00000358548.4"; source "HAVANA"; tag "CCDS";
chr1	HAVANA	exon	114716050	114716177	.	-	.	gene_id "ENSG00000213281.4"; transcript_id "ENST00000369535.4"; gene_type "protein_coding"; gene_status "KNOWN"; gene_name "NRAS"; transcript_type "protein_coding"; transcript_status "KNOWN"; transcript_name "NRAS-201"; exon_number "2"; exon_id "ENSE00001450282.1"; talon_gene "2661"; talon_transcript "9761"; talon_exon "47467"; ccdsid "CCDS877.1"; exon_status "KNOWN"; level "2"; protein_id "ENSP00000358548.4"; source "HAVANA"; tag "CCDS";
chr1	HAVANA	exon	114713800	114713978	.	-	.	gene_id "ENSG00000213281.4"; transcript_id "ENST00000369535.4"; gene_type "protein_coding"; gene_status "KNOWN"; gene_name "NRAS"; transcript_type "protein_coding"; transcript_status "KNOWN"; transcript_name "NRAS-201"; exon_number "3"; exon_id "ENSE00001751295.1"; talon_gene "2661"; talon_transcript "9761"; talon_exon "47469"; ccdsid "CCDS877.1"; exon_status "KNOWN"; level "2"; protein_id "ENSP00000358548.4"; source "HAVANA"; tag "CCDS";
chr1	HAVANA	exon	114709569	114709728	.	-	.	gene_id "ENSG00000213281.4"; transcript_id "ENST00000369535.4"; gene_type "protein_coding"; gene_status "KNOWN"; gene_name "NRAS"; transcript_type "protein_coding"; transcript_status "KNOWN"; transcript_name "NRAS-201"; exon_number "4"; exon_id "ENSE00000784343.1"; talon_gene "2661"; talon_transcript "9761"; talon_exon "47471"; ccdsid "CCDS877.1"; exon_status "KNOWN"; level "2"; protein_id "ENSP00000358548.4"; source "HAVANA"; tag "CCDS";
chr1	HAVANA	exon	114708531	114708654	.	-	.	gene_id "ENSG00000213281.4"; transcript_id "ENST00000369535.4"; gene_type "protein_coding"; gene_status "KNOWN"; gene_name "NRAS"; transcript_type "protein_coding"; transcript_status "KNOWN"; transcript_name "NRAS-201"; exon_number "5"; exon_id "ENSE00000800104.3"; talon_gene "2661"; talon_transcript "9761"; talon_exon "47473"; ccdsid "CCDS877.1"; exon_status "KNOWN"; level "2"; protein_id "ENSP00000358548.4"; source "HAVANA"; tag "CCDS";
chr1	HAVANA	exon	114708154	114708192	.	-	.	gene_id "ENSG00000213281.4"; transcript_id "ENST00000369535.4"; gene_type "protein_coding"; gene_status "KNOWN"; gene_name "NRAS"; transcript_type "protein_coding"; transcript_status "KNOWN"; transcript_name "NRAS-201"; exon_number "6"; exon_id "ENSE00001365300.1"; talon_gene "2661"; talon_transcript "9761"; talon_exon "47475"; ccdsid "CCDS877.1"; exon_status "KNOWN"; level "2"; protein_id "ENSP00000358548.4"; source "HAVANA"; tag "CCDS";
chr1	HAVANA	exon	114704469	114708050	.	-	.	gene_id "ENSG00000213281.4"; transcript_id "ENST00000369535.4"; gene_type "protein_coding"; gene_status "KNOWN"; gene_name "NRAS"; transcript_type "protein_coding"; transcript_status "KNOWN"; transcript_name "NRAS-201"; exon_number "7"; exon_id "ENSE00001450280.4"; talon_gene "2661"; talon_transcript "9761"; talon_exon "47477"; ccdsid "CCDS877.1"; exon_status "KNOWN"; level "2"; protein_id "ENSP00000358548.4"; source "HAVANA"; tag "CCDS";
chr1	HAVANA	gene	114716913	114757982	.	-	.	gene_id "ENSG00000009307.15"; gene_name "CSDE1"; gene_status "KNOWN"; gene_type "protein_coding"; talon_gene "2662"; havana_gene "OTTHUMG00000012060.5"; level "1";
chr1	HAVANA	transcript	114716913	114757983	.	-	.	gene_id "ENSG00000009307.15"; transcript_id "ENST00000339438.10"; gene_name "CSDE1"; gene_status "KNOWN"; gene_type "protein_coding"; transcript_type "protein_coding"; transcript_status "KNOWN"; transcript_name "CSDE1-202"; talon_gene "2662"; talon_transcript "9762"; ccdsid "CCDS30811.1"; havana_transcript "OTTHUMT00000033396.1"; level "2"; protein_id "ENSP00000342408.6"; source "HAVANA"; tag "CCDS"; transcript_support_level "1";
chr1	HAVANA	exon	114757925	114757983	.	-	.	gene_id "ENSG00000009307.15"; transcript_id "ENST00000339438.10"; gene_type "protein_coding"; gene_status "KNOWN"; gene_name "CSDE1"; transcript_type "protein_coding"; transcript_status "KNOWN"; transcript_name "CSDE1-202"; exon_number "1"; exon_id "ENSE00001769800.1"; talon_gene "2662"; talon_transcript "9762"; talon_exon "47478"; ccdsid "CCDS30811.1"; exon_status "KNOWN"; level "2"; protein_id "ENSP00000342408.6"; source "HAVANA"; tag "CCDS";
chr1	ENSEMBL	exon	114749821	114750207	.	-	.	gene_id "ENSG00000009307.15"; transcript_id "ENST00000339438.10"; gene_type "protein_coding"; gene_status "KNOWN"; gene_name "CSDE1"; transcript_type "protein_coding"; transcript_status "KNOWN"; transcript_name "CSDE1-202"; exon_number "2"; exon_id "ENSE00001337441.1"; talon_gene "2662"; talon_transcript "9762"; talon_exon "47480"; ccdsid "CCDS55626.1"; exon_status "KNOWN"; level "3"; protein_id "ENSP00000481762.1"; source "ENSEMBL"; tag "CCDS";
chr1	ENSEMBL	exon	114739692	114739890	.	-	.	gene_id "ENSG00000009307.15"; transcript_id "ENST00000339438.10"; gene_type "protein_coding"; gene_status "KNOWN"; gene_name "CSDE1"; transcript_type "protein_coding"; transcript_status "KNOWN"; transcript_name "CSDE1-202"; exon_number "3"; exon_id "ENSE00003759691.1"; talon_gene "2662"; talon_transcript "9762"; talon_exon "47482"; ccdsid "CCDS55626.1"; exon_status "KNOWN"; level "3"; protein_id "ENSP00000481762.1"; source "ENSEMBL"; tag "CCDS";
chr1	ENSEMBL	exon	114737963	114738072	.	-	.	gene_id "ENSG00000009307.15"; transcript_id "ENST00000339438.10"; gene_type "protein_coding"; gene_status "KNOWN"; gene_name "CSDE1"; transcript_type "protein_coding"; transcript_status "KNOWN"; transcript_name "CSDE1-202"; exon_number "4"; exon_id "ENSE00003525642.1"; talon_gene "2662"; talon_transcript "9762"; talon_exon "47484"; ccdsid "CCDS55626.1"; exon_status "KNOWN"; level "3"; protein_id "ENSP00000481762.1"; source "ENSEMBL"; tag "CCDS";
chr1	ENSEMBL	exon	114736758	114736855	.	-	.	gene_id "ENSG00000009307.15"; transcript_id "ENST00000339438.10"; gene_type "protein_coding"; gene_status "KNOWN"; gene_name "CSDE1"; transcript_type "protein_coding"; transcript_status "KNOWN"; transcript_name "CSDE1-202"; exon_number "5"; exon_id "ENSE00003784800.1"; talon_gene "2662"; talon_transcript "9762"; talon_exon "47486"; ccdsid "CCDS55626.1"; exon_status "KNOWN"; level "3"; protein_id "ENSP00000481762.1"; source "ENSEMBL"; tag "CCDS";
chr1	ENSEMBL	exon	114734442	114734523	.	-	.	gene_id "ENSG00000009307.15"; transcript_id "ENST00000339438.10"; gene_type "protein_coding"; gene_status "KNOWN"; gene_name "CSDE1"; transcript_type "protein_coding"; transcript_status "KNOWN"; transcript_name "CSDE1-202"; exon_number "6"; exon_id "ENSE00001151239.1"; talon_gene "2662"; talon_transcript "9762"; talon_exon "47488"; ccdsid "CCDS55626.1"; exon_status "KNOWN"; level "3"; protein_id "ENSP00000481762.1"; source "ENSEMBL"; tag "CCDS";
chr1	ENSEMBL	exon	114733989	114734117	.	-	.	gene_id "ENSG00000009307.15"; transcript_id "ENST00000339438.10"; gene_type "protein_coding"; gene_status "KNOWN"; gene_name "CSDE1"; transcript_type "protein_coding"; transcript_status "KNOWN"; transcript_name "CSDE1-202"; exon_number "7"; exon_id "ENSE00000800122.1"; talon_gene "2662"; talon_transcript "9762"; talon_exon "47490"; ccdsid "CCDS55626.1"; exon_status "KNOWN"; level "3"; protein_id "ENSP00000481762.1"; source "ENSEMBL"; tag "CCDS";
chr1	ENSEMBL	exon	114733732	114733857	.	-	.	gene_id "ENSG00000009307.15"; transcript_id "ENST00000339438.10"; gene_type "protein_coding"; gene_status "KNOWN"; gene_name "CSDE1"; transcript_type "protein_coding"; transcript_status "KNOWN"; transcript_name "CSDE1-202"; exon_number "8"; exon_id "ENSE00000784325.1"; talon_gene "2662"; talon_transcript "9762"; talon_exon "47492"; ccdsid "CCDS55626.1"; exon_status "KNOWN"; level "3"; protein_id "ENSP00000481762.1"; source "ENSEMBL"; tag "CCDS";
chr1	ENSEMBL	exon	114732604	114732816	.	-	.	gene_id "ENSG00000009307.15"; transcript_id "ENST00000339438.10"; gene_type "protein_coding"; gene_status "KNOWN"; gene_name "CSDE1"; transcript_type "protein_coding"; transcript_status "KNOWN"; transcript_name "CSDE1-202"; exon_number "9"; exon_id "ENSE00000800120.1"; talon_gene "2662"; talon_transcript "9762"; talon_exon "47494"; ccdsid "CCDS55626.1"; exon_status "KNOWN"; level "3"; protein_id "ENSP00000481762.1"; source "ENSEMBL"; tag "CCDS";
chr1	ENSEMBL	exon	114730508	114730648	.	-	.	gene_id "ENSG00000009307.15"; transcript_id "ENST00000339438.10"; gene_type "protein_coding"; gene_status "KNOWN"; gene_name "CSDE1"; transcript_type "protein_coding"; transcript_status "KNOWN"; transcript_name "CSDE1-202"; exon_number "10"; exon_id "ENSE00001386496.1"; talon_gene "2662"; talon_transcript "9762"; talon_exon "47496"; ccdsid "CCDS55626.1"; exon_status "KNOWN"; level "3"; protein_id "ENSP00000481762.1"; source "ENSEMBL"; tag "CCDS";
chr1	ENSEMBL	exon	114730258	114730422	.	-	.	gene_id "ENSG00000009307.15"; transcript_id "ENST00000339438.10"; gene_type "protein_coding"; gene_status "KNOWN"; gene_name "CSDE1"; transcript_type "protein_coding"; transcript_status "KNOWN"; transcript_name "CSDE1-202"; exon_number "11"; exon_id "ENSE00000784333.1"; talon_gene "2662"; talon_transcript "9762"; talon_exon "47498"; ccdsid "CCDS55626.1"; exon_status "KNOWN"; level "3"; protein_id "ENSP00000481762.1"; source "ENSEMBL"; tag "CCDS";
chr1	ENSEMBL	exon	114726983	114727090	.	-	.	gene_id "ENSG00000009307.15"; transcript_id "ENST00000339438.10"; gene_type "protein_coding"; gene_status "KNOWN"; gene_name "CSDE1"; transcript_type "protein_coding"; transcript_status "KNOWN"; transcript_name "CSDE1-202"; exon_number "12"; exon_id "ENSE00000800117.1"; talon_gene "2662"; talon_transcript "9762"; talon_exon "47500"; ccdsid "CCDS55626.1"; exon_status "KNOWN"; level "3"; protein_id "ENSP00000481762.1"; source "ENSEMBL"; tag "CCDS";
chr1	ENSEMBL	exon	114726211	114726386	.	-	.	gene_id "ENSG00000009307.15"; transcript_id "ENST00000339438.10"; gene_type "protein_coding"; gene_status "KNOWN"; gene_name "CSDE1"; transcript_type "protein_coding"; transcript_status "KNOWN"; transcript_name "CSDE1-202"; exon_number "13"; exon_id "ENSE00001450278.1"; talon_gene "2662"; talon_transcript "9762"; talon_exon "47502"; ccdsid "CCDS55626.1"; exon_status "KNOWN"; level "3"; protein_id "ENSP00000481762.1"; source "ENSEMBL"; tag "CCDS";
chr1	ENSEMBL	exon	114725221	114725333	.	-	.	gene_id "ENSG00000009307.15"; transcript_id "ENST00000339438.10"; gene_type "protein_coding"; gene_status "KNOWN"; gene_name "CSDE1"; transcript_type "protein_coding"; transcript_status "KNOWN"; transcript_name "CSDE1-202"; exon_number "14"; exon_id "ENSE00003468052.1"; talon_gene "2662"; talon_transcript "9762"; talon_exon "47504"; ccdsid "CCDS55626.1"; exon_status "KNOWN"; level "3"; protein_id "ENSP00000481762.1"; source "ENSEMBL"; tag "CCDS";
chr1	ENSEMBL	exon	114723883	114724002	.	-	.	gene_id "ENSG00000009307.15"; transcript_id "ENST00000339438.10"; gene_type "protein_coding"; gene_status "KNOWN"; gene_name "CSDE1"; transcript_type "protein_coding"; transcript_status "KNOWN"; transcript_name "CSDE1-202"; exon_number "15"; exon_id "ENSE00003579250.1"; talon_gene "2662"; talon_transcript "9762"; talon_exon "47506"; ccdsid "CCDS55626.1"; exon_status "KNOWN"; level "3"; protein_id "ENSP00000481762.1"; source "ENSEMBL"; tag "CCDS";
chr1	ENSEMBL	exon	114720539	114720717	.	-	.	gene_id "ENSG00000009307.15"; transcript_id "ENST00000339438.10"; gene_type "protein_coding"; gene_status "KNOWN"; gene_name "CSDE1"; transcript_type "protein_coding"; transcript_status "KNOWN"; transcript_name "CSDE1-202"; exon_number "16"; exon_id "ENSE00001151196.1"; talon_gene "2662"; talon_transcript "9762"; talon_exon "47508"; ccdsid "CCDS55626.1"; exon_status "KNOWN"; level "3"; protein_id "ENSP00000481762.1"; source "ENSEMBL"; tag "CCDS";
chr1	ENSEMBL	exon	114719579	114719742	.	-	.	gene_id "ENSG00000009307.15"; transcript_id "ENST00000339438.10"; gene_type "protein_coding"; gene_status "KNOWN"; gene_name "CSDE1"; transcript_type "protein_coding"; transcript_status "KNOWN"; transcript_name "CSDE1-202"; exon_number "17"; exon_id "ENSE00001196939.2"; talon_gene "2662"; talon_transcript "9762"; talon_exon "47510"; ccdsid "CCDS55626.1"; exon_status "KNOWN"; level "3"; protein_id "ENSP00000481762.1"; source "ENSEMBL"; tag "CCDS";
chr1	ENSEMBL	exon	114718613	114718745	.	-	.	gene_id "ENSG00000009307.15"; transcript_id "ENST00000339438.10"; gene_type "protein_coding"; gene_status "KNOWN"; gene_name "CSDE1"; transcript_type "protein_coding"; transcript_status "KNOWN"; transcript_name "CSDE1-202"; exon_number "18"; exon_id "ENSE00000784340.1"; talon_gene "2662"; talon_transcript "9762"; talon_exon "47512"; ccdsid "CCDS55626.1"; exon_status "KNOWN"; level "3"; protein_id "ENSP00000481762.1"; source "ENSEMBL"; tag "CCDS";
chr1	HAVANA	exon	114716913	114718216	.	-	.	gene_id "ENSG00000009307.15"; transcript_id "ENST00000339438.10"; gene_type "protein_coding"; gene_status "KNOWN"; gene_name "CSDE1"; transcript_type "protein_coding"; transcript_status "KNOWN"; transcript_name "CSDE1-202"; exon_number "19"; exon_id "ENSE00001838996.1"; talon_gene "2662"; talon_transcript "9762"; talon_exon "47514"; ccdsid "CCDS30811.1"; exon_status "KNOWN"; level "2"; protein_id "ENSP00000342408.6"; source "HAVANA"; tag "CCDS";
chr1	TALON	transcript	114716913	114750190	.	-	.	gene_id "ENSG00000009307.15"; transcript_id "ENCODEHT000558015"; gene_name "CSDE1"; gene_status "KNOWN"; gene_type "protein_coding"; transcript_status "NOVEL"; transcript_name "ENCODEHT000558015"; talon_gene "2662"; talon_transcript "558015"; ISM-suffix_to_IDs "9762"; ISM-suffix_transcript "TRUE"; ISM_to_IDs "9762"; ISM_transcript "TRUE";
chr1	HAVANA	exon	114749821	114750190	.	-	.	gene_id "ENSG00000009307.15"; transcript_id "ENCODEHT000558015"; gene_type "protein_coding"; gene_status "KNOWN"; gene_name "CSDE1"; transcript_status "NOVEL"; transcript_name "ENCODEHT000558015"; exon_number "1"; exon_id "ENSE00002173399.1"; talon_gene "2662"; talon_transcript "558015"; talon_exon "47523"; ccdsid "CCDS55626.1"; exon_status "KNOWN"; level "2"; protein_id "ENSP00000407724.2"; source "HAVANA"; tag "CCDS";
chr1	ENSEMBL	exon	114739692	114739890	.	-	.	gene_id "ENSG00000009307.15"; transcript_id "ENCODEHT000558015"; gene_type "protein_coding"; gene_status "KNOWN"; gene_name "CSDE1"; transcript_status "NOVEL"; transcript_name "ENCODEHT000558015"; exon_number "2"; exon_id "ENSE00003759691.1"; talon_gene "2662"; talon_transcript "558015"; talon_exon "47482"; ccdsid "CCDS55626.1"; exon_status "KNOWN"; level "3"; protein_id "ENSP00000481762.1"; source "ENSEMBL"; tag "CCDS";
chr1	ENSEMBL	exon	114737963	114738072	.	-	.	gene_id "ENSG00000009307.15"; transcript_id "ENCODEHT000558015"; gene_type "protein_coding"; gene_status "KNOWN"; gene_name "CSDE1"; transcript_status "NOVEL"; transcript_name "ENCODEHT000558015"; exon_number "3"; exon_id "ENSE00003525642.1"; talon_gene "2662"; talon_transcript "558015"; talon_exon "47484"; ccdsid "CCDS55626.1"; exon_status "KNOWN"; level "3"; protein_id "ENSP00000481762.1"; source "ENSEMBL"; tag "CCDS";
chr1	ENSEMBL	exon	114736758	114736855	.	-	.	gene_id "ENSG00000009307.15"; transcript_id "ENCODEHT000558015"; gene_type "protein_coding"; gene_status "KNOWN"; gene_name "CSDE1"; transcript_status "NOVEL"; transcript_name "ENCODEHT000558015"; exon_number "4"; exon_id "ENSE00003784800.1"; talon_gene "2662"; talon_transcript "558015"; talon_exon "47486"; ccdsid "CCDS55626.1"; exon_status "KNOWN"; level "3"; protein_id "ENSP00000481762.1"; source "ENSEMBL"; tag "CCDS";
chr1	ENSEMBL	exon	114734442	114734523	.	-	.	gene_id "ENSG00000009307.15"; transcript_id "ENCODEHT000558015"; gene_type "protein_coding"; gene_status "KNOWN"; gene_name "CSDE1"; transcript_status "NOVEL"; transcript_name "ENCODEHT000558015"; exon_number "5"; exon_id "ENSE00001151239.1"; talon_gene "2662"; talon_transcript "558015"; talon_exon "47488"; ccdsid "CCDS55626.1"; exon_status "KNOWN"; level "3"; protein_id "ENSP00000481762.1"; source "ENSEMBL"; tag "CCDS";
chr1	ENSEMBL	exon	114733989	114734117	.	-	.	gene_id "ENSG00000009307.15"; transcript_id "ENCODEHT000558015"; gene_type "protein_coding"; gene_status "KNOWN"; gene_name "CSDE1"; transcript_status "NOVEL"; transcript_name "ENCODEHT000558015"; exon_number "6"; exon_id "ENSE00000800122.1"; talon_gene "2662"; talon_transcript "558015"; talon_exon "47490"; ccdsid "CCDS55626.1"; exon_status "KNOWN"; level "3"; protein_id "ENSP00000481762.1"; source "ENSEMBL"; tag "CCDS";
chr1	ENSEMBL	exon	114733732	114733857	.	-	.	gene_id "ENSG00000009307.15"; transcript_id "ENCODEHT000558015"; gene_type "protein_coding"; gene_status "KNOWN"; gene_name "CSDE1"; transcript_status "NOVEL"; transcript_name "ENCODEHT000558015"; exon_number "7"; exon_id "ENSE00000784325.1"; talon_gene "2662"; talon_transcript "558015"; talon_exon "47492"; ccdsid "CCDS55626.1"; exon_status "KNOWN"; level "3"; protein_id "ENSP00000481762.1"; source "ENSEMBL"; tag "CCDS";
chr1	ENSEMBL	exon	114732604	114732816	.	-	.	gene_id "ENSG00000009307.15"; transcript_id "ENCODEHT000558015"; gene_type "protein_coding"; gene_status "KNOWN"; gene_name "CSDE1"; transcript_status "NOVEL"; transcript_name "ENCODEHT000558015"; exon_number "8"; exon_id "ENSE00000800120.1"; talon_gene "2662"; talon_transcript "558015"; talon_exon "47494"; ccdsid "CCDS55626.1"; exon_status "KNOWN"; level "3"; protein_id "ENSP00000481762.1"; source "ENSEMBL"; tag "CCDS";
chr1	ENSEMBL	exon	114730508	114730648	.	-	.	gene_id "ENSG00000009307.15"; transcript_id "ENCODEHT000558015"; gene_type "protein_coding"; gene_status "KNOWN"; gene_name "CSDE1"; transcript_status "NOVEL"; transcript_name "ENCODEHT000558015"; exon_number "9"; exon_id "ENSE00001386496.1"; talon_gene "2662"; talon_transcript "558015"; talon_exon "47496"; ccdsid "CCDS55626.1"; exon_status "KNOWN"; level "3"; protein_id "ENSP00000481762.1"; source "ENSEMBL"; tag "CCDS";
chr1	ENSEMBL	exon	114730258	114730422	.	-	.	gene_id "ENSG00000009307.15"; transcript_id "ENCODEHT000558015"; gene_type "protein_coding"; gene_status "KNOWN"; gene_name "CSDE1"; transcript_status "NOVEL"; transcript_name "ENCODEHT000558015"; exon_number "10"; exon_id "ENSE00000784333.1"; talon_gene "2662"; talon_transcript "558015"; talon_exon "47498"; ccdsid "CCDS55626.1"; exon_status "KNOWN"; level "3"; protein_id "ENSP00000481762.1"; source "ENSEMBL"; tag "CCDS";
chr1	ENSEMBL	exon	114726983	114727090	.	-	.	gene_id "ENSG00000009307.15"; transcript_id "ENCODEHT000558015"; gene_type "protein_coding"; gene_status "KNOWN"; gene_name "CSDE1"; transcript_status "NOVEL"; transcript_name "ENCODEHT000558015"; exon_number "11"; exon_id "ENSE00000800117.1"; talon_gene "2662"; talon_transcript "558015"; talon_exon "47500"; ccdsid "CCDS55626.1"; exon_status "KNOWN"; level "3"; protein_id "ENSP00000481762.1"; source "ENSEMBL"; tag "CCDS";
chr1	ENSEMBL	exon	114726211	114726386	.	-	.	gene_id "ENSG00000009307.15"; transcript_id "ENCODEHT000558015"; gene_type "protein_coding"; gene_status "KNOWN"; gene_name "CSDE1"; transcript_status "NOVEL"; transcript_name "ENCODEHT000558015"; exon_number "12"; exon_id "ENSE00001450278.1"; talon_gene "2662"; talon_transcript "558015"; talon_exon "47502"; ccdsid "CCDS55626.1"; exon_status "KNOWN"; level "3"; protein_id "ENSP00000481762.1"; source "ENSEMBL"; tag "CCDS";
chr1	ENSEMBL	exon	114725221	114725333	.	-	.	gene_id "ENSG00000009307.15"; transcript_id "ENCODEHT000558015"; gene_type "protein_coding"; gene_status "KNOWN"; gene_name "CSDE1"; transcript_status "NOVEL"; transcript_name "ENCODEHT000558015"; exon_number "13"; exon_id "ENSE00003468052.1"; talon_gene "2662"; talon_transcript "558015"; talon_exon "47504"; ccdsid "CCDS55626.1"; exon_status "KNOWN"; level "3"; protein_id "ENSP00000481762.1"; source "ENSEMBL"; tag "CCDS";
chr1	ENSEMBL	exon	114723883	114724002	.	-	.	gene_id "ENSG00000009307.15"; transcript_id "ENCODEHT000558015"; gene_type "protein_coding"; gene_status "KNOWN"; gene_name "CSDE1"; transcript_status "NOVEL"; transcript_name "ENCODEHT000558015"; exon_number "14"; exon_id "ENSE00003579250.1"; talon_gene "2662"; talon_transcript "558015"; talon_exon "47506"; ccdsid "CCDS55626.1"; exon_status "KNOWN"; level "3"; protein_id "ENSP00000481762.1"; source "ENSEMBL"; tag "CCDS";
chr1	ENSEMBL	exon	114720539	114720717	.	-	.	gene_id "ENSG00000009307.15"; transcript_id "ENCODEHT000558015"; gene_type "protein_coding"; gene_status "KNOWN"; gene_name "CSDE1"; transcript_status "NOVEL"; transcript_name "ENCODEHT000558015"; exon_number "15"; exon_id "ENSE00001151196.1"; talon_gene "2662"; talon_transcript "558015"; talon_exon "47508"; ccdsid "CCDS55626.1"; exon_status "KNOWN"; level "3"; protein_id "ENSP00000481762.1"; source "ENSEMBL"; tag "CCDS";
chr1	ENSEMBL	exon	114719579	114719742	.	-	.	gene_id "ENSG00000009307.15"; transcript_id "ENCODEHT000558015"; gene_type "protein_coding"; gene_status "KNOWN"; gene_name "CSDE1"; transcript_status "NOVEL"; transcript_name "ENCODEHT000558015"; exon_number "16"; exon_id "ENSE00001196939.2"; talon_gene "2662"; talon_transcript "558015"; talon_exon "47510"; ccdsid "CCDS55626.1"; exon_status "KNOWN"; level "3"; protein_id "ENSP00000481762.1"; source "ENSEMBL"; tag "CCDS";
chr1	ENSEMBL	exon	114718613	114718745	.	-	.	gene_id "ENSG00000009307.15"; transcript_id "ENCODEHT000558015"; gene_type "protein_coding"; gene_status "KNOWN"; gene_name "CSDE1"; transcript_status "NOVEL"; transcript_name "ENCODEHT000558015"; exon_number "17"; exon_id "ENSE00000784340.1"; talon_gene "2662"; talon_transcript "558015"; talon_exon "47512"; ccdsid "CCDS55626.1"; exon_status "KNOWN"; level "3"; protein_id "ENSP00000481762.1"; source "ENSEMBL"; tag "CCDS";
chr1	HAVANA	exon	114716913	114718216	.	-	.	gene_id "ENSG00000009307.15"; transcript_id "ENCODEHT000558015"; gene_type "protein_coding"; gene_status "KNOWN"; gene_name "CSDE1"; transcript_status "NOVEL"; transcript_name "ENCODEHT000558015"; exon_number "18"; exon_id "ENSE00001838996.1"; talon_gene "2662"; talon_transcript "558015"; talon_exon "47514"; ccdsid "CCDS30811.1"; exon_status "KNOWN"; level "2"; protein_id "ENSP00000342408.6"; source "HAVANA"; tag "CCDS";
chr1	TALON	transcript	114716914	114725333	.	-	.	gene_id "ENSG00000009307.15"; transcript_id "ENCODEHT000558018"; gene_name "CSDE1"; gene_status "KNOWN"; gene_type "protein_coding"; transcript_status "NOVEL"; transcript_name "ENCODEHT000558018"; talon_gene "2662"; talon_transcript "558018"; ISM-suffix_to_IDs "9762,9763,9764,9765,9766,9767,9768,9770,558015"; ISM-suffix_transcript "TRUE"; ISM_to_IDs "9762,9763,9764,9765,9766,9767,9768,9770,558015"; ISM_transcript "TRUE";
chr1	ENSEMBL	exon	114725221	114725333	.	-	.	gene_id "ENSG00000009307.15"; transcript_id "ENCODEHT000558018"; gene_type "protein_coding"; gene_status "KNOWN"; gene_name "CSDE1"; transcript_status "NOVEL"; transcript_name "ENCODEHT000558018"; exon_number "1"; exon_id "ENSE00003468052.1"; talon_gene "2662"; talon_transcript "558018"; talon_exon "47504"; ccdsid "CCDS55626.1"; exon_status "KNOWN"; level "3"; protein_id "ENSP00000481762.1"; source "ENSEMBL"; tag "CCDS";
chr1	ENSEMBL	exon	114723883	114724002	.	-	.	gene_id "ENSG00000009307.15"; transcript_id "ENCODEHT000558018"; gene_type "protein_coding"; gene_status "KNOWN"; gene_name "CSDE1"; transcript_status "NOVEL"; transcript_name "ENCODEHT000558018"; exon_number "2"; exon_id "ENSE00003579250.1"; talon_gene "2662"; talon_transcript "558018"; talon_exon "47506"; ccdsid "CCDS55626.1"; exon_status "KNOWN"; level "3"; protein_id "ENSP00000481762.1"; source "ENSEMBL"; tag "CCDS";
chr1	ENSEMBL	exon	114720539	114720717	.	-	.	gene_id "ENSG00000009307.15"; transcript_id "ENCODEHT000558018"; gene_type "protein_coding"; gene_status "KNOWN"; gene_name "CSDE1"; transcript_status "NOVEL"; transcript_name "ENCODEHT000558018"; exon_number "3"; exon_id "ENSE00001151196.1"; talon_gene "2662"; talon_transcript "558018"; talon_exon "47508"; ccdsid "CCDS55626.1"; exon_status "KNOWN"; level "3"; protein_id "ENSP00000481762.1"; source "ENSEMBL"; tag "CCDS";
chr1	ENSEMBL	exon	114719579	114719742	.	-	.	gene_id "ENSG00000009307.15"; transcript_id "ENCODEHT000558018"; gene_type "protein_coding"; gene_status "KNOWN"; gene_name "CSDE1"; transcript_status "NOVEL"; transcript_name "ENCODEHT000558018"; exon_number "4"; exon_id "ENSE00001196939.2"; talon_gene "2662"; talon_transcript "558018"; talon_exon "47510"; ccdsid "CCDS55626.1"; exon_status "KNOWN"; level "3"; protein_id "ENSP00000481762.1"; source "ENSEMBL"; tag "CCDS";
chr1	ENSEMBL	exon	114718613	114718745	.	-	.	gene_id "ENSG00000009307.15"; transcript_id "ENCODEHT000558018"; gene_type "protein_coding"; gene_status "KNOWN"; gene_name "CSDE1"; transcript_status "NOVEL"; transcript_name "ENCODEHT000558018"; exon_number "5"; exon_id "ENSE00000784340.1"; talon_gene "2662"; talon_transcript "558018"; talon_exon "47512"; ccdsid "CCDS55626.1"; exon_status "KNOWN"; level "3"; protein_id "ENSP00000481762.1"; source "ENSEMBL"; tag "CCDS";
chr1	ENSEMBL	exon	114716914	114718216	.	-	.	gene_id "ENSG00000009307.15"; transcript_id "ENCODEHT000558018"; gene_type "protein_coding"; gene_status "KNOWN"; gene_name "CSDE1"; transcript_status "NOVEL"; transcript_name "ENCODEHT000558018"; exon_number "6"; exon_id "ENSE00003745964.1"; talon_gene "2662"; talon_transcript "558018"; talon_exon "47522"; ccdsid "CCDS55626.1"; exon_status "KNOWN"; level "3"; protein_id "ENSP00000481762.1"; source "ENSEMBL"; tag "CCDS";
chr1	HAVANA	transcript	114716917	114757964	.	-	.	gene_id "ENSG00000009307.15"; transcript_id "ENST00000358528.8"; gene_name "CSDE1"; gene_status "KNOWN"; gene_type "protein_coding"; transcript_type "protein_coding"; transcript_status "KNOWN"; transcript_name "CSDE1-203"; talon_gene "2662"; talon_transcript "9765"; ccdsid "CCDS30812.1"; havana_transcript "OTTHUMT00000033397.1"; level "2"; protein_id "ENSP00000351329.4"; source "HAVANA"; tag "CCDS"; transcript_support_level "1";
chr1	HAVANA	exon	114757925	114757964	.	-	.	gene_id "ENSG00000009307.15"; transcript_id "ENST00000358528.8"; gene_type "protein_coding"; gene_status "KNOWN"; gene_name "CSDE1"; transcript_type "protein_coding"; transcript_status "KNOWN"; transcript_name "CSDE1-203"; exon_number "1"; exon_id "ENSE00001828752.1"; talon_gene "2662"; talon_transcript "9765"; talon_exon "47525"; ccdsid "CCDS30812.1"; exon_status "KNOWN"; level "2"; protein_id "ENSP00000351329.4"; source "HAVANA"; tag "CCDS";
chr1	ENSEMBL	exon	114749821	114750207	.	-	.	gene_id "ENSG00000009307.15"; transcript_id "ENST00000358528.8"; gene_type "protein_coding"; gene_status "KNOWN"; gene_name "CSDE1"; transcript_type "protein_coding"; transcript_status "KNOWN"; transcript_name "CSDE1-203"; exon_number "2"; exon_id "ENSE00001337441.1"; talon_gene "2662"; talon_transcript "9765"; talon_exon "47480"; ccdsid "CCDS55626.1"; exon_status "KNOWN"; level "3"; protein_id "ENSP00000481762.1"; source "ENSEMBL"; tag "CCDS";
chr1	ENSEMBL	exon	114739692	114739890	.	-	.	gene_id "ENSG00000009307.15"; transcript_id "ENST00000358528.8"; gene_type "protein_coding"; gene_status "KNOWN"; gene_name "CSDE1"; transcript_type "protein_coding"; transcript_status "KNOWN"; transcript_name "CSDE1-203"; exon_number "3"; exon_id "ENSE00003759691.1"; talon_gene "2662"; talon_transcript "9765"; talon_exon "47482"; ccdsid "CCDS55626.1"; exon_status "KNOWN"; level "3"; protein_id "ENSP00000481762.1"; source "ENSEMBL"; tag "CCDS";
chr1	ENSEMBL	exon	114737963	114738072	.	-	.	gene_id "ENSG00000009307.15"; transcript_id "ENST00000358528.8"; gene_type "protein_coding"; gene_status "KNOWN"; gene_name "CSDE1"; transcript_type "protein_coding"; transcript_status "KNOWN"; transcript_name "CSDE1-203"; exon_number "4"; exon_id "ENSE00003525642.1"; talon_gene "2662"; talon_transcript "9765"; talon_exon "47484"; ccdsid "CCDS55626.1"; exon_status "KNOWN"; level "3"; protein_id "ENSP00000481762.1"; source "ENSEMBL"; tag "CCDS";
chr1	HAVANA	exon	114737471	114737563	.	-	.	gene_id "ENSG00000009307.15"; transcript_id "ENST00000358528.8"; gene_type "protein_coding"; gene_status "KNOWN"; gene_name "CSDE1"; transcript_type "protein_coding"; transcript_status "KNOWN"; transcript_name "CSDE1-203"; exon_number "5"; exon_id "ENSE00000784321.1"; talon_gene "2662"; talon_transcript "9765"; talon_exon "47520"; ccdsid "CCDS55626.1"; exon_status "KNOWN"; level "2"; protein_id "ENSP00000407724.2"; source "HAVANA"; tag "CCDS";
chr1	ENSEMBL	exon	114736758	114736855	.	-	.	gene_id "ENSG00000009307.15"; transcript_id "ENST00000358528.8"; gene_type "protein_coding"; gene_status "KNOWN"; gene_name "CSDE1"; transcript_type "protein_coding"; transcript_status "KNOWN"; transcript_name "CSDE1-203"; exon_number "6"; exon_id "ENSE00003784800.1"; talon_gene "2662"; talon_transcript "9765"; talon_exon "47486"; ccdsid "CCDS55626.1"; exon_status "KNOWN"; level "3"; protein_id "ENSP00000481762.1"; source "ENSEMBL"; tag "CCDS";
chr1	ENSEMBL	exon	114734442	114734523	.	-	.	gene_id "ENSG00000009307.15"; transcript_id "ENST00000358528.8"; gene_type "protein_coding"; gene_status "KNOWN"; gene_name "CSDE1"; transcript_type "protein_coding"; transcript_status "KNOWN"; transcript_name "CSDE1-203"; exon_number "7"; exon_id "ENSE00001151239.1"; talon_gene "2662"; talon_transcript "9765"; talon_exon "47488"; ccdsid "CCDS55626.1"; exon_status "KNOWN"; level "3"; protein_id "ENSP00000481762.1"; source "ENSEMBL"; tag "CCDS";
chr1	ENSEMBL	exon	114733989	114734117	.	-	.	gene_id "ENSG00000009307.15"; transcript_id "ENST00000358528.8"; gene_type "protein_coding"; gene_status "KNOWN"; gene_name "CSDE1"; transcript_type "protein_coding"; transcript_status "KNOWN"; transcript_name "CSDE1-203"; exon_number "8"; exon_id "ENSE00000800122.1"; talon_gene "2662"; talon_transcript "9765"; talon_exon "47490"; ccdsid "CCDS55626.1"; exon_status "KNOWN"; level "3"; protein_id "ENSP00000481762.1"; source "ENSEMBL"; tag "CCDS";
chr1	ENSEMBL	exon	114733732	114733857	.	-	.	gene_id "ENSG00000009307.15"; transcript_id "ENST00000358528.8"; gene_type "protein_coding"; gene_status "KNOWN"; gene_name "CSDE1"; transcript_type "protein_coding"; transcript_status "KNOWN"; transcript_name "CSDE1-203"; exon_number "9"; exon_id "ENSE00000784325.1"; talon_gene "2662"; talon_transcript "9765"; talon_exon "47492"; ccdsid "CCDS55626.1"; exon_status "KNOWN"; level "3"; protein_id "ENSP00000481762.1"; source "ENSEMBL"; tag "CCDS";
chr1	ENSEMBL	exon	114732604	114732816	.	-	.	gene_id "ENSG00000009307.15"; transcript_id "ENST00000358528.8"; gene_type "protein_coding"; gene_status "KNOWN"; gene_name "CSDE1"; transcript_type "protein_coding"; transcript_status "KNOWN"; transcript_name "CSDE1-203"; exon_number "10"; exon_id "ENSE00000800120.1"; talon_gene "2662"; talon_transcript "9765"; talon_exon "47494"; ccdsid "CCDS55626.1"; exon_status "KNOWN"; level "3"; protein_id "ENSP00000481762.1"; source "ENSEMBL"; tag "CCDS";
chr1	ENSEMBL	exon	114730508	114730648	.	-	.	gene_id "ENSG00000009307.15"; transcript_id "ENST00000358528.8"; gene_type "protein_coding"; gene_status "KNOWN"; gene_name "CSDE1"; transcript_type "protein_coding"; transcript_status "KNOWN"; transcript_name "CSDE1-203"; exon_number "11"; exon_id "ENSE00001386496.1"; talon_gene "2662"; talon_transcript "9765"; talon_exon "47496"; ccdsid "CCDS55626.1"; exon_status "KNOWN"; level "3"; protein_id "ENSP00000481762.1"; source "ENSEMBL"; tag "CCDS";
chr1	ENSEMBL	exon	114730258	114730422	.	-	.	gene_id "ENSG00000009307.15"; transcript_id "ENST00000358528.8"; gene_type "protein_coding"; gene_status "KNOWN"; gene_name "CSDE1"; transcript_type "protein_coding"; transcript_status "KNOWN"; transcript_name "CSDE1-203"; exon_number "12"; exon_id "ENSE00000784333.1"; talon_gene "2662"; talon_transcript "9765"; talon_exon "47498"; ccdsid "CCDS55626.1"; exon_status "KNOWN"; level "3"; protein_id "ENSP00000481762.1"; source "ENSEMBL"; tag "CCDS";
chr1	ENSEMBL	exon	114726983	114727090	.	-	.	gene_id "ENSG00000009307.15"; transcript_id "ENST00000358528.8"; gene_type "protein_coding"; gene_status "KNOWN"; gene_name "CSDE1"; transcript_type "protein_coding"; transcript_status "KNOWN"; transcript_name "CSDE1-203"; exon_number "13"; exon_id "ENSE00000800117.1"; talon_gene "2662"; talon_transcript "9765"; talon_exon "47500"; ccdsid "CCDS55626.1"; exon_status "KNOWN"; level "3"; protein_id "ENSP00000481762.1"; source "ENSEMBL"; tag "CCDS";
chr1	ENSEMBL	exon	114726211	114726386	.	-	.	gene_id "ENSG00000009307.15"; transcript_id "ENST00000358528.8"; gene_type "protein_coding"; gene_status "KNOWN"; gene_name "CSDE1"; transcript_type "protein_coding"; transcript_status "KNOWN"; transcript_name "CSDE1-203"; exon_number "14"; exon_id "ENSE00001450278.1"; talon_gene "2662"; talon_transcript "9765"; talon_exon "47502"; ccdsid "CCDS55626.1"; exon_status "KNOWN"; level "3"; protein_id "ENSP00000481762.1"; source "ENSEMBL"; tag "CCDS";
chr1	ENSEMBL	exon	114725221	114725333	.	-	.	gene_id "ENSG00000009307.15"; transcript_id "ENST00000358528.8"; gene_type "protein_coding"; gene_status "KNOWN"; gene_name "CSDE1"; transcript_type "protein_coding"; transcript_status "KNOWN"; transcript_name "CSDE1-203"; exon_number "15"; exon_id "ENSE00003468052.1"; talon_gene "2662"; talon_transcript "9765"; talon_exon "47504"; ccdsid "CCDS55626.1"; exon_status "KNOWN"; level "3"; protein_id "ENSP00000481762.1"; source "ENSEMBL"; tag "CCDS";
chr1	ENSEMBL	exon	114723883	114724002	.	-	.	gene_id "ENSG00000009307.15"; transcript_id "ENST00000358528.8"; gene_type "protein_coding"; gene_status "KNOWN"; gene_name "CSDE1"; transcript_type "protein_coding"; transcript_status "KNOWN"; transcript_name "CSDE1-203"; exon_number "16"; exon_id "ENSE00003579250.1"; talon_gene "2662"; talon_transcript "9765"; talon_exon "47506"; ccdsid "CCDS55626.1"; exon_status "KNOWN"; level "3"; protein_id "ENSP00000481762.1"; source "ENSEMBL"; tag "CCDS";
chr1	ENSEMBL	exon	114720539	114720717	.	-	.	gene_id "ENSG00000009307.15"; transcript_id "ENST00000358528.8"; gene_type "protein_coding"; gene_status "KNOWN"; gene_name "CSDE1"; transcript_type "protein_coding"; transcript_status "KNOWN"; transcript_name "CSDE1-203"; exon_number "17"; exon_id "ENSE00001151196.1"; talon_gene "2662"; talon_transcript "9765"; talon_exon "47508"; ccdsid "CCDS55626.1"; exon_status "KNOWN"; level "3"; protein_id "ENSP00000481762.1"; source "ENSEMBL"; tag "CCDS";
chr1	ENSEMBL	exon	114719579	114719742	.	-	.	gene_id "ENSG00000009307.15"; transcript_id "ENST00000358528.8"; gene_type "protein_coding"; gene_status "KNOWN"; gene_name "CSDE1"; transcript_type "protein_coding"; transcript_status "KNOWN"; transcript_name "CSDE1-203"; exon_number "18"; exon_id "ENSE00001196939.2"; talon_gene "2662"; talon_transcript "9765"; talon_exon "47510"; ccdsid "CCDS55626.1"; exon_status "KNOWN"; level "3"; protein_id "ENSP00000481762.1"; source "ENSEMBL"; tag "CCDS";
chr1	ENSEMBL	exon	114718613	114718745	.	-	.	gene_id "ENSG00000009307.15"; transcript_id "ENST00000358528.8"; gene_type "protein_coding"; gene_status "KNOWN"; gene_name "CSDE1"; transcript_type "protein_coding"; transcript_status "KNOWN"; transcript_name "CSDE1-203"; exon_number "19"; exon_id "ENSE00000784340.1"; talon_gene "2662"; talon_transcript "9765"; talon_exon "47512"; ccdsid "CCDS55626.1"; exon_status "KNOWN"; level "3"; protein_id "ENSP00000481762.1"; source "ENSEMBL"; tag "CCDS";
chr1	HAVANA	exon	114716917	114718216	.	-	.	gene_id "ENSG00000009307.15"; transcript_id "ENST00000358528.8"; gene_type "protein_coding"; gene_status "KNOWN"; gene_name "CSDE1"; transcript_type "protein_coding"; transcript_status "KNOWN"; transcript_name "CSDE1-203"; exon_number "20"; exon_id "ENSE00001374597.2"; talon_gene "2662"; talon_transcript "9765"; talon_exon "47526"; ccdsid "CCDS30812.1"; exon_status "KNOWN"; level "2"; protein_id "ENSP00000351329.4"; source "HAVANA"; tag "CCDS";
chr1	TALON	transcript	114716917	114720578	.	-	.	gene_id "ENSG00000009307.15"; transcript_id "ENCODEHT000558023"; gene_name "CSDE1"; gene_status "KNOWN"; gene_type "protein_coding"; transcript_status "NOVEL"; transcript_name "ENCODEHT000558023"; talon_gene "2662"; talon_transcript "558023"; ISM-suffix_to_IDs "9762,9763,9764,9765,9766,9767,9768,9770,558015,558018,558020,558021,558022"; ISM-suffix_transcript "TRUE"; ISM_to_IDs "9762,9763,9764,9765,9766,9767,9768,9770,558015,558018,558020,558021,558022"; ISM_transcript "TRUE";
chr1	TALON	exon	114720539	114720578	.	-	.	gene_id "ENSG00000009307.15"; transcript_id "ENCODEHT000558023"; gene_type "protein_coding"; gene_status "KNOWN"; gene_name "CSDE1"; transcript_status "NOVEL"; transcript_name "ENCODEHT000558023"; exon_number "1"; exon_id "1339739"; talon_gene "2662"; talon_transcript "558023"; talon_exon "1339739"; exon_status "NOVEL";
chr1	ENSEMBL	exon	114719579	114719742	.	-	.	gene_id "ENSG00000009307.15"; transcript_id "ENCODEHT000558023"; gene_type "protein_coding"; gene_status "KNOWN"; gene_name "CSDE1"; transcript_status "NOVEL"; transcript_name "ENCODEHT000558023"; exon_number "2"; exon_id "ENSE00001196939.2"; talon_gene "2662"; talon_transcript "558023"; talon_exon "47510"; ccdsid "CCDS55626.1"; exon_status "KNOWN"; level "3"; protein_id "ENSP00000481762.1"; source "ENSEMBL"; tag "CCDS";
chr1	ENSEMBL	exon	114718613	114718745	.	-	.	gene_id "ENSG00000009307.15"; transcript_id "ENCODEHT000558023"; gene_type "protein_coding"; gene_status "KNOWN"; gene_name "CSDE1"; transcript_status "NOVEL"; transcript_name "ENCODEHT000558023"; exon_number "3"; exon_id "ENSE00000784340.1"; talon_gene "2662"; talon_transcript "558023"; talon_exon "47512"; ccdsid "CCDS55626.1"; exon_status "KNOWN"; level "3"; protein_id "ENSP00000481762.1"; source "ENSEMBL"; tag "CCDS";
chr1	HAVANA	exon	114716917	114718216	.	-	.	gene_id "ENSG00000009307.15"; transcript_id "ENCODEHT000558023"; gene_type "protein_coding"; gene_status "KNOWN"; gene_name "CSDE1"; transcript_status "NOVEL"; transcript_name "ENCODEHT000558023"; exon_number "4"; exon_id "ENSE00001374597.2"; talon_gene "2662"; talon_transcript "558023"; talon_exon "47526"; ccdsid "CCDS30812.1"; exon_status "KNOWN"; level "2"; protein_id "ENSP00000351329.4"; source "HAVANA"; tag "CCDS";
chr1	TALON	transcript	114716917	114724287	.	-	.	gene_id "ENSG00000009307.15"; transcript_id "ENCODEHT000558036"; gene_name "CSDE1"; gene_status "KNOWN"; gene_type "protein_coding"; transcript_status "NOVEL"; transcript_name "ENCODEHT000558036"; talon_gene "2662"; talon_transcript "558036"; ISM-suffix_to_IDs "9762,9763,9764,9765,9766,9767,9768,9770,558015,558018,558020,558021,558022,558025,558026,558027,558028,558029,558031,558034"; ISM-suffix_transcript "TRUE"; ISM_to_IDs "9762,9763,9764,9765,9766,9767,9768,9770,558015,558018,558020,558021,558022,558025,558026,558027,558028,558029,558031,558034"; ISM_transcript "TRUE";
chr1	HAVANA	exon	114723883	114724287	.	-	.	gene_id "ENSG00000009307.15"; transcript_id "ENCODEHT000558036"; gene_type "protein_coding"; gene_status "KNOWN"; gene_name "CSDE1"; transcript_status "NOVEL"; transcript_name "ENCODEHT000558036"; exon_number "1"; exon_id "ENSE00002142965.1"; talon_gene "2662"; talon_transcript "558036"; talon_exon "47541"; exon_status "KNOWN"; level "2"; source "HAVANA";
chr1	ENSEMBL	exon	114720539	114720717	.	-	.	gene_id "ENSG00000009307.15"; transcript_id "ENCODEHT000558036"; gene_type "protein_coding"; gene_status "KNOWN"; gene_name "CSDE1"; transcript_status "NOVEL"; transcript_name "ENCODEHT000558036"; exon_number "2"; exon_id "ENSE00001151196.1"; talon_gene "2662"; talon_transcript "558036"; talon_exon "47508"; ccdsid "CCDS55626.1"; exon_status "KNOWN"; level "3"; protein_id "ENSP00000481762.1"; source "ENSEMBL"; tag "CCDS";
chr1	ENSEMBL	exon	114719579	114719742	.	-	.	gene_id "ENSG00000009307.15"; transcript_id "ENCODEHT000558036"; gene_type "protein_coding"; gene_status "KNOWN"; gene_name "CSDE1"; transcript_status "NOVEL"; transcript_name "ENCODEHT000558036"; exon_number "3"; exon_id "ENSE00001196939.2"; talon_gene "2662"; talon_transcript "558036"; talon_exon "47510"; ccdsid "CCDS55626.1"; exon_status "KNOWN"; level "3"; protein_id "ENSP00000481762.1"; source "ENSEMBL"; tag "CCDS";
chr1	ENSEMBL	exon	114718613	114718745	.	-	.	gene_id "ENSG00000009307.15"; transcript_id "ENCODEHT000558036"; gene_type "protein_coding"; gene_status "KNOWN"; gene_name "CSDE1"; transcript_status "NOVEL"; transcript_name "ENCODEHT000558036"; exon_number "4"; exon_id "ENSE00000784340.1"; talon_gene "2662"; talon_transcript "558036"; talon_exon "47512"; ccdsid "CCDS55626.1"; exon_status "KNOWN"; level "3"; protein_id "ENSP00000481762.1"; source "ENSEMBL"; tag "CCDS";
chr1	HAVANA	exon	114716917	114718216	.	-	.	gene_id "ENSG00000009307.15"; transcript_id "ENCODEHT000558036"; gene_type "protein_coding"; gene_status "KNOWN"; gene_name "CSDE1"; transcript_status "NOVEL"; transcript_name "ENCODEHT000558036"; exon_number "5"; exon_id "ENSE00001374597.2"; talon_gene "2662"; talon_transcript "558036"; talon_exon "47526"; ccdsid "CCDS30812.1"; exon_status "KNOWN"; level "2"; protein_id "ENSP00000351329.4"; source "HAVANA"; tag "CCDS";
chr1	TALON	transcript	114716917	114719742	.	-	.	gene_id "ENSG00000009307.15"; transcript_id "ENCODEHT000558048"; gene_name "CSDE1"; gene_status "KNOWN"; gene_type "protein_coding"; transcript_status "NOVEL"; transcript_name "ENCODEHT000558048"; talon_gene "2662"; talon_transcript "558048"; ISM-suffix_to_IDs "9762,9763,9764,9765,9766,9767,9768,9770,558015,558018,558020,558021,558022,558023,558025,558026,558027,558028,558029,558031,558034,558036,558039,558046,558047"; ISM-suffix_transcript "TRUE"; ISM_to_IDs "9762,9763,9764,9765,9766,9767,9768,9770,558015,558018,558020,558021,558022,558023,558025,558026,558027,558028,558029,558031,558034,558036,558039,558046,558047"; ISM_transcript "TRUE";
chr1	ENSEMBL	exon	114719579	114719742	.	-	.	gene_id "ENSG00000009307.15"; transcript_id "ENCODEHT000558048"; gene_type "protein_coding"; gene_status "KNOWN"; gene_name "CSDE1"; transcript_status "NOVEL"; transcript_name "ENCODEHT000558048"; exon_number "1"; exon_id "ENSE00001196939.2"; talon_gene "2662"; talon_transcript "558048"; talon_exon "47510"; ccdsid "CCDS55626.1"; exon_status "KNOWN"; level "3"; protein_id "ENSP00000481762.1"; source "ENSEMBL"; tag "CCDS";
chr1	ENSEMBL	exon	114718613	114718745	.	-	.	gene_id "ENSG00000009307.15"; transcript_id "ENCODEHT000558048"; gene_type "protein_coding"; gene_status "KNOWN"; gene_name "CSDE1"; transcript_status "NOVEL"; transcript_name "ENCODEHT000558048"; exon_number "2"; exon_id "ENSE00000784340.1"; talon_gene "2662"; talon_transcript "558048"; talon_exon "47512"; ccdsid "CCDS55626.1"; exon_status "KNOWN"; level "3"; protein_id "ENSP00000481762.1"; source "ENSEMBL"; tag "CCDS";
chr1	HAVANA	exon	114716917	114718216	.	-	.	gene_id "ENSG00000009307.15"; transcript_id "ENCODEHT000558048"; gene_type "protein_coding"; gene_status "KNOWN"; gene_name "CSDE1"; transcript_status "NOVEL"; transcript_name "ENCODEHT000558048"; exon_number "3"; exon_id "ENSE00001374597.2"; talon_gene "2662"; talon_transcript "558048"; talon_exon "47526"; ccdsid "CCDS30812.1"; exon_status "KNOWN"; level "2"; protein_id "ENSP00000351329.4"; source "HAVANA"; tag "CCDS";
chr1	HAVANA	transcript	114717295	114757974	.	-	.	gene_id "ENSG00000009307.15"; transcript_id "ENST00000261443.9"; gene_name "CSDE1"; gene_status "KNOWN"; gene_type "protein_coding"; transcript_type "protein_coding"; transcript_status "KNOWN"; transcript_name "CSDE1-201"; talon_gene "2662"; talon_transcript "9766"; ccdsid "CCDS30811.1"; havana_transcript "OTTHUMT00000033398.1"; level "2"; protein_id "ENSP00000261443.5"; source "HAVANA"; tag "CCDS"; transcript_support_level "1";
chr1	HAVANA	exon	114757925	114757974	.	-	.	gene_id "ENSG00000009307.15"; transcript_id "ENST00000261443.9"; gene_type "protein_coding"; gene_status "KNOWN"; gene_name "CSDE1"; transcript_type "protein_coding"; transcript_status "KNOWN"; transcript_name "CSDE1-201"; exon_number "1"; exon_id "ENSE00001425018.2"; talon_gene "2662"; talon_transcript "9766"; talon_exon "47527"; ccdsid "CCDS30811.1"; exon_status "KNOWN"; level "2"; protein_id "ENSP00000261443.5"; source "HAVANA"; tag "CCDS";
chr1	ENSEMBL	exon	114739692	114739890	.	-	.	gene_id "ENSG00000009307.15"; transcript_id "ENST00000261443.9"; gene_type "protein_coding"; gene_status "KNOWN"; gene_name "CSDE1"; transcript_type "protein_coding"; transcript_status "KNOWN"; transcript_name "CSDE1-201"; exon_number "2"; exon_id "ENSE00003759691.1"; talon_gene "2662"; talon_transcript "9766"; talon_exon "47482"; ccdsid "CCDS55626.1"; exon_status "KNOWN"; level "3"; protein_id "ENSP00000481762.1"; source "ENSEMBL"; tag "CCDS";
chr1	ENSEMBL	exon	114737963	114738072	.	-	.	gene_id "ENSG00000009307.15"; transcript_id "ENST00000261443.9"; gene_type "protein_coding"; gene_status "KNOWN"; gene_name "CSDE1"; transcript_type "protein_coding"; transcript_status "KNOWN"; transcript_name "CSDE1-201"; exon_number "3"; exon_id "ENSE00003525642.1"; talon_gene "2662"; talon_transcript "9766"; talon_exon "47484"; ccdsid "CCDS55626.1"; exon_status "KNOWN"; level "3"; protein_id "ENSP00000481762.1"; source "ENSEMBL"; tag "CCDS";
chr1	ENSEMBL	exon	114736758	114736855	.	-	.	gene_id "ENSG00000009307.15"; transcript_id "ENST00000261443.9"; gene_type "protein_coding"; gene_status "KNOWN"; gene_name "CSDE1"; transcript_type "protein_coding"; transcript_status "KNOWN"; transcript_name "CSDE1-201"; exon_number "4"; exon_id "ENSE00003784800.1"; talon_gene "2662"; talon_transcript "9766"; talon_exon "47486"; ccdsid "CCDS55626.1"; exon_status "KNOWN"; level "3"; protein_id "ENSP00000481762.1"; source "ENSEMBL"; tag "CCDS";
chr1	ENSEMBL	exon	114734442	114734523	.	-	.	gene_id "ENSG00000009307.15"; transcript_id "ENST00000261443.9"; gene_type "protein_coding"; gene_status "KNOWN"; gene_name "CSDE1"; transcript_type "protein_coding"; transcript_status "KNOWN"; transcript_name "CSDE1-201"; exon_number "5"; exon_id "ENSE00001151239.1"; talon_gene "2662"; talon_transcript "9766"; talon_exon "47488"; ccdsid "CCDS55626.1"; exon_status "KNOWN"; level "3"; protein_id "ENSP00000481762.1"; source "ENSEMBL"; tag "CCDS";
chr1	ENSEMBL	exon	114733989	114734117	.	-	.	gene_id "ENSG00000009307.15"; transcript_id "ENST00000261443.9"; gene_type "protein_coding"; gene_status "KNOWN"; gene_name "CSDE1"; transcript_type "protein_coding"; transcript_status "KNOWN"; transcript_name "CSDE1-201"; exon_number "6"; exon_id "ENSE00000800122.1"; talon_gene "2662"; talon_transcript "9766"; talon_exon "47490"; ccdsid "CCDS55626.1"; exon_status "KNOWN"; level "3"; protein_id "ENSP00000481762.1"; source "ENSEMBL"; tag "CCDS";
chr1	ENSEMBL	exon	114733732	114733857	.	-	.	gene_id "ENSG00000009307.15"; transcript_id "ENST00000261443.9"; gene_type "protein_coding"; gene_status "KNOWN"; gene_name "CSDE1"; transcript_type "protein_coding"; transcript_status "KNOWN"; transcript_name "CSDE1-201"; exon_number "7"; exon_id "ENSE00000784325.1"; talon_gene "2662"; talon_transcript "9766"; talon_exon "47492"; ccdsid "CCDS55626.1"; exon_status "KNOWN"; level "3"; protein_id "ENSP00000481762.1"; source "ENSEMBL"; tag "CCDS";
chr1	ENSEMBL	exon	114732604	114732816	.	-	.	gene_id "ENSG00000009307.15"; transcript_id "ENST00000261443.9"; gene_type "protein_coding"; gene_status "KNOWN"; gene_name "CSDE1"; transcript_type "protein_coding"; transcript_status "KNOWN"; transcript_name "CSDE1-201"; exon_number "8"; exon_id "ENSE00000800120.1"; talon_gene "2662"; talon_transcript "9766"; talon_exon "47494"; ccdsid "CCDS55626.1"; exon_status "KNOWN"; level "3"; protein_id "ENSP00000481762.1"; source "ENSEMBL"; tag "CCDS";
chr1	ENSEMBL	exon	114730508	114730648	.	-	.	gene_id "ENSG00000009307.15"; transcript_id "ENST00000261443.9"; gene_type "protein_coding"; gene_status "KNOWN"; gene_name "CSDE1"; transcript_type "protein_coding"; transcript_status "KNOWN"; transcript_name "CSDE1-201"; exon_number "9"; exon_id "ENSE00001386496.1"; talon_gene "2662"; talon_transcript "9766"; talon_exon "47496"; ccdsid "CCDS55626.1"; exon_status "KNOWN"; level "3"; protein_id "ENSP00000481762.1"; source "ENSEMBL"; tag "CCDS";
chr1	ENSEMBL	exon	114730258	114730422	.	-	.	gene_id "ENSG00000009307.15"; transcript_id "ENST00000261443.9"; gene_type "protein_coding"; gene_status "KNOWN"; gene_name "CSDE1"; transcript_type "protein_coding"; transcript_status "KNOWN"; transcript_name "CSDE1-201"; exon_number "10"; exon_id "ENSE00000784333.1"; talon_gene "2662"; talon_transcript "9766"; talon_exon "47498"; ccdsid "CCDS55626.1"; exon_status "KNOWN"; level "3"; protein_id "ENSP00000481762.1"; source "ENSEMBL"; tag "CCDS";
chr1	ENSEMBL	exon	114726983	114727090	.	-	.	gene_id "ENSG00000009307.15"; transcript_id "ENST00000261443.9"; gene_type "protein_coding"; gene_status "KNOWN"; gene_name "CSDE1"; transcript_type "protein_coding"; transcript_status "KNOWN"; transcript_name "CSDE1-201"; exon_number "11"; exon_id "ENSE00000800117.1"; talon_gene "2662"; talon_transcript "9766"; talon_exon "47500"; ccdsid "CCDS55626.1"; exon_status "KNOWN"; level "3"; protein_id "ENSP00000481762.1"; source "ENSEMBL"; tag "CCDS";
chr1	ENSEMBL	exon	114726211	114726386	.	-	.	gene_id "ENSG00000009307.15"; transcript_id "ENST00000261443.9"; gene_type "protein_coding"; gene_status "KNOWN"; gene_name "CSDE1"; transcript_type "protein_coding"; transcript_status "KNOWN"; transcript_name "CSDE1-201"; exon_number "12"; exon_id "ENSE00001450278.1"; talon_gene "2662"; talon_transcript "9766"; talon_exon "47502"; ccdsid "CCDS55626.1"; exon_status "KNOWN"; level "3"; protein_id "ENSP00000481762.1"; source "ENSEMBL"; tag "CCDS";
chr1	ENSEMBL	exon	114725221	114725333	.	-	.	gene_id "ENSG00000009307.15"; transcript_id "ENST00000261443.9"; gene_type "protein_coding"; gene_status "KNOWN"; gene_name "CSDE1"; transcript_type "protein_coding"; transcript_status "KNOWN"; transcript_name "CSDE1-201"; exon_number "13"; exon_id "ENSE00003468052.1"; talon_gene "2662"; talon_transcript "9766"; talon_exon "47504"; ccdsid "CCDS55626.1"; exon_status "KNOWN"; level "3"; protein_id "ENSP00000481762.1"; source "ENSEMBL"; tag "CCDS";
chr1	ENSEMBL	exon	114723883	114724002	.	-	.	gene_id "ENSG00000009307.15"; transcript_id "ENST00000261443.9"; gene_type "protein_coding"; gene_status "KNOWN"; gene_name "CSDE1"; transcript_type "protein_coding"; transcript_status "KNOWN"; transcript_name "CSDE1-201"; exon_number "14"; exon_id "ENSE00003579250.1"; talon_gene "2662"; talon_transcript "9766"; talon_exon "47506"; ccdsid "CCDS55626.1"; exon_status "KNOWN"; level "3"; protein_id "ENSP00000481762.1"; source "ENSEMBL"; tag "CCDS";
chr1	ENSEMBL	exon	114720539	114720717	.	-	.	gene_id "ENSG00000009307.15"; transcript_id "ENST00000261443.9"; gene_type "protein_coding"; gene_status "KNOWN"; gene_name "CSDE1"; transcript_type "protein_coding"; transcript_status "KNOWN"; transcript_name "CSDE1-201"; exon_number "15"; exon_id "ENSE00001151196.1"; talon_gene "2662"; talon_transcript "9766"; talon_exon "47508"; ccdsid "CCDS55626.1"; exon_status "KNOWN"; level "3"; protein_id "ENSP00000481762.1"; source "ENSEMBL"; tag "CCDS";
chr1	ENSEMBL	exon	114719579	114719742	.	-	.	gene_id "ENSG00000009307.15"; transcript_id "ENST00000261443.9"; gene_type "protein_coding"; gene_status "KNOWN"; gene_name "CSDE1"; transcript_type "protein_coding"; transcript_status "KNOWN"; transcript_name "CSDE1-201"; exon_number "16"; exon_id "ENSE00001196939.2"; talon_gene "2662"; talon_transcript "9766"; talon_exon "47510"; ccdsid "CCDS55626.1"; exon_status "KNOWN"; level "3"; protein_id "ENSP00000481762.1"; source "ENSEMBL"; tag "CCDS";
chr1	ENSEMBL	exon	114718613	114718745	.	-	.	gene_id "ENSG00000009307.15"; transcript_id "ENST00000261443.9"; gene_type "protein_coding"; gene_status "KNOWN"; gene_name "CSDE1"; transcript_type "protein_coding"; transcript_status "KNOWN"; transcript_name "CSDE1-201"; exon_number "17"; exon_id "ENSE00000784340.1"; talon_gene "2662"; talon_transcript "9766"; talon_exon "47512"; ccdsid "CCDS55626.1"; exon_status "KNOWN"; level "3"; protein_id "ENSP00000481762.1"; source "ENSEMBL"; tag "CCDS";
chr1	HAVANA	exon	114717295	114718216	.	-	.	gene_id "ENSG00000009307.15"; transcript_id "ENST00000261443.9"; gene_type "protein_coding"; gene_status "KNOWN"; gene_name "CSDE1"; transcript_type "protein_coding"; transcript_status "KNOWN"; transcript_name "CSDE1-201"; exon_number "18"; exon_id "ENSE00001254334.4"; talon_gene "2662"; talon_transcript "9766"; talon_exon "47529"; ccdsid "CCDS30811.1"; exon_status "KNOWN"; level "2"; protein_id "ENSP00000261443.5"; source "HAVANA"; tag "CCDS";
chr1	HAVANA	transcript	114717305	114758027	.	-	.	gene_id "ENSG00000009307.15"; transcript_id "ENST00000530886.5"; gene_name "CSDE1"; gene_status "KNOWN"; gene_type "protein_coding"; transcript_type "protein_coding"; transcript_status "KNOWN"; transcript_name "CSDE1-214"; talon_gene "2662"; talon_transcript "9767"; havana_transcript "OTTHUMT00000392607.1"; level "1"; protein_id "ENSP00000431297.1"; source "HAVANA"; tag "exp_conf"; transcript_support_level "5";
chr1	HAVANA	exon	114757925	114758027	.	-	.	gene_id "ENSG00000009307.15"; transcript_id "ENST00000530886.5"; gene_type "protein_coding"; gene_status "KNOWN"; gene_name "CSDE1"; transcript_type "protein_coding"; transcript_status "KNOWN"; transcript_name "CSDE1-214"; exon_number "1"; exon_id "ENSE00001747711.2"; talon_gene "2662"; talon_transcript "9767"; talon_exon "47530"; exon_status "KNOWN"; level "1"; protein_id "ENSP00000431297.1"; source "HAVANA"; tag "exp_conf";
chr1	ENSEMBL	exon	114749821	114750207	.	-	.	gene_id "ENSG00000009307.15"; transcript_id "ENST00000530886.5"; gene_type "protein_coding"; gene_status "KNOWN"; gene_name "CSDE1"; transcript_type "protein_coding"; transcript_status "KNOWN"; transcript_name "CSDE1-214"; exon_number "2"; exon_id "ENSE00001337441.1"; talon_gene "2662"; talon_transcript "9767"; talon_exon "47480"; ccdsid "CCDS55626.1"; exon_status "KNOWN"; level "3"; protein_id "ENSP00000481762.1"; source "ENSEMBL"; tag "CCDS";
chr1	ENSEMBL	exon	114737963	114738072	.	-	.	gene_id "ENSG00000009307.15"; transcript_id "ENST00000530886.5"; gene_type "protein_coding"; gene_status "KNOWN"; gene_name "CSDE1"; transcript_type "protein_coding"; transcript_status "KNOWN"; transcript_name "CSDE1-214"; exon_number "3"; exon_id "ENSE00003525642.1"; talon_gene "2662"; talon_transcript "9767"; talon_exon "47484"; ccdsid "CCDS55626.1"; exon_status "KNOWN"; level "3"; protein_id "ENSP00000481762.1"; source "ENSEMBL"; tag "CCDS";
chr1	ENSEMBL	exon	114736758	114736855	.	-	.	gene_id "ENSG00000009307.15"; transcript_id "ENST00000530886.5"; gene_type "protein_coding"; gene_status "KNOWN"; gene_name "CSDE1"; transcript_type "protein_coding"; transcript_status "KNOWN"; transcript_name "CSDE1-214"; exon_number "4"; exon_id "ENSE00003784800.1"; talon_gene "2662"; talon_transcript "9767"; talon_exon "47486"; ccdsid "CCDS55626.1"; exon_status "KNOWN"; level "3"; protein_id "ENSP00000481762.1"; source "ENSEMBL"; tag "CCDS";
chr1	ENSEMBL	exon	114734442	114734523	.	-	.	gene_id "ENSG00000009307.15"; transcript_id "ENST00000530886.5"; gene_type "protein_coding"; gene_status "KNOWN"; gene_name "CSDE1"; transcript_type "protein_coding"; transcript_status "KNOWN"; transcript_name "CSDE1-214"; exon_number "5"; exon_id "ENSE00001151239.1"; talon_gene "2662"; talon_transcript "9767"; talon_exon "47488"; ccdsid "CCDS55626.1"; exon_status "KNOWN"; level "3"; protein_id "ENSP00000481762.1"; source "ENSEMBL"; tag "CCDS";
chr1	ENSEMBL	exon	114733989	114734117	.	-	.	gene_id "ENSG00000009307.15"; transcript_id "ENST00000530886.5"; gene_type "protein_coding"; gene_status "KNOWN"; gene_name "CSDE1"; transcript_type "protein_coding"; transcript_status "KNOWN"; transcript_name "CSDE1-214"; exon_number "6"; exon_id "ENSE00000800122.1"; talon_gene "2662"; talon_transcript "9767"; talon_exon "47490"; ccdsid "CCDS55626.1"; exon_status "KNOWN"; level "3"; protein_id "ENSP00000481762.1"; source "ENSEMBL"; tag "CCDS";
chr1	ENSEMBL	exon	114733732	114733857	.	-	.	gene_id "ENSG00000009307.15"; transcript_id "ENST00000530886.5"; gene_type "protein_coding"; gene_status "KNOWN"; gene_name "CSDE1"; transcript_type "protein_coding"; transcript_status "KNOWN"; transcript_name "CSDE1-214"; exon_number "7"; exon_id "ENSE00000784325.1"; talon_gene "2662"; talon_transcript "9767"; talon_exon "47492"; ccdsid "CCDS55626.1"; exon_status "KNOWN"; level "3"; protein_id "ENSP00000481762.1"; source "ENSEMBL"; tag "CCDS";
chr1	ENSEMBL	exon	114732604	114732816	.	-	.	gene_id "ENSG00000009307.15"; transcript_id "ENST00000530886.5"; gene_type "protein_coding"; gene_status "KNOWN"; gene_name "CSDE1"; transcript_type "protein_coding"; transcript_status "KNOWN"; transcript_name "CSDE1-214"; exon_number "8"; exon_id "ENSE00000800120.1"; talon_gene "2662"; talon_transcript "9767"; talon_exon "47494"; ccdsid "CCDS55626.1"; exon_status "KNOWN"; level "3"; protein_id "ENSP00000481762.1"; source "ENSEMBL"; tag "CCDS";
chr1	ENSEMBL	exon	114730508	114730648	.	-	.	gene_id "ENSG00000009307.15"; transcript_id "ENST00000530886.5"; gene_type "protein_coding"; gene_status "KNOWN"; gene_name "CSDE1"; transcript_type "protein_coding"; transcript_status "KNOWN"; transcript_name "CSDE1-214"; exon_number "9"; exon_id "ENSE00001386496.1"; talon_gene "2662"; talon_transcript "9767"; talon_exon "47496"; ccdsid "CCDS55626.1"; exon_status "KNOWN"; level "3"; protein_id "ENSP00000481762.1"; source "ENSEMBL"; tag "CCDS";
chr1	ENSEMBL	exon	114730258	114730422	.	-	.	gene_id "ENSG00000009307.15"; transcript_id "ENST00000530886.5"; gene_type "protein_coding"; gene_status "KNOWN"; gene_name "CSDE1"; transcript_type "protein_coding"; transcript_status "KNOWN"; transcript_name "CSDE1-214"; exon_number "10"; exon_id "ENSE00000784333.1"; talon_gene "2662"; talon_transcript "9767"; talon_exon "47498"; ccdsid "CCDS55626.1"; exon_status "KNOWN"; level "3"; protein_id "ENSP00000481762.1"; source "ENSEMBL"; tag "CCDS";
chr1	ENSEMBL	exon	114726983	114727090	.	-	.	gene_id "ENSG00000009307.15"; transcript_id "ENST00000530886.5"; gene_type "protein_coding"; gene_status "KNOWN"; gene_name "CSDE1"; transcript_type "protein_coding"; transcript_status "KNOWN"; transcript_name "CSDE1-214"; exon_number "11"; exon_id "ENSE00000800117.1"; talon_gene "2662"; talon_transcript "9767"; talon_exon "47500"; ccdsid "CCDS55626.1"; exon_status "KNOWN"; level "3"; protein_id "ENSP00000481762.1"; source "ENSEMBL"; tag "CCDS";
chr1	ENSEMBL	exon	114726211	114726386	.	-	.	gene_id "ENSG00000009307.15"; transcript_id "ENST00000530886.5"; gene_type "protein_coding"; gene_status "KNOWN"; gene_name "CSDE1"; transcript_type "protein_coding"; transcript_status "KNOWN"; transcript_name "CSDE1-214"; exon_number "12"; exon_id "ENSE00001450278.1"; talon_gene "2662"; talon_transcript "9767"; talon_exon "47502"; ccdsid "CCDS55626.1"; exon_status "KNOWN"; level "3"; protein_id "ENSP00000481762.1"; source "ENSEMBL"; tag "CCDS";
chr1	ENSEMBL	exon	114725221	114725333	.	-	.	gene_id "ENSG00000009307.15"; transcript_id "ENST00000530886.5"; gene_type "protein_coding"; gene_status "KNOWN"; gene_name "CSDE1"; transcript_type "protein_coding"; transcript_status "KNOWN"; transcript_name "CSDE1-214"; exon_number "13"; exon_id "ENSE00003468052.1"; talon_gene "2662"; talon_transcript "9767"; talon_exon "47504"; ccdsid "CCDS55626.1"; exon_status "KNOWN"; level "3"; protein_id "ENSP00000481762.1"; source "ENSEMBL"; tag "CCDS";
chr1	ENSEMBL	exon	114723883	114724002	.	-	.	gene_id "ENSG00000009307.15"; transcript_id "ENST00000530886.5"; gene_type "protein_coding"; gene_status "KNOWN"; gene_name "CSDE1"; transcript_type "protein_coding"; transcript_status "KNOWN"; transcript_name "CSDE1-214"; exon_number "14"; exon_id "ENSE00003579250.1"; talon_gene "2662"; talon_transcript "9767"; talon_exon "47506"; ccdsid "CCDS55626.1"; exon_status "KNOWN"; level "3"; protein_id "ENSP00000481762.1"; source "ENSEMBL"; tag "CCDS";
chr1	ENSEMBL	exon	114720539	114720717	.	-	.	gene_id "ENSG00000009307.15"; transcript_id "ENST00000530886.5"; gene_type "protein_coding"; gene_status "KNOWN"; gene_name "CSDE1"; transcript_type "protein_coding"; transcript_status "KNOWN"; transcript_name "CSDE1-214"; exon_number "15"; exon_id "ENSE00001151196.1"; talon_gene "2662"; talon_transcript "9767"; talon_exon "47508"; ccdsid "CCDS55626.1"; exon_status "KNOWN"; level "3"; protein_id "ENSP00000481762.1"; source "ENSEMBL"; tag "CCDS";
chr1	ENSEMBL	exon	114719579	114719742	.	-	.	gene_id "ENSG00000009307.15"; transcript_id "ENST00000530886.5"; gene_type "protein_coding"; gene_status "KNOWN"; gene_name "CSDE1"; transcript_type "protein_coding"; transcript_status "KNOWN"; transcript_name "CSDE1-214"; exon_number "16"; exon_id "ENSE00001196939.2"; talon_gene "2662"; talon_transcript "9767"; talon_exon "47510"; ccdsid "CCDS55626.1"; exon_status "KNOWN"; level "3"; protein_id "ENSP00000481762.1"; source "ENSEMBL"; tag "CCDS";
chr1	ENSEMBL	exon	114718613	114718745	.	-	.	gene_id "ENSG00000009307.15"; transcript_id "ENST00000530886.5"; gene_type "protein_coding"; gene_status "KNOWN"; gene_name "CSDE1"; transcript_type "protein_coding"; transcript_status "KNOWN"; transcript_name "CSDE1-214"; exon_number "17"; exon_id "ENSE00000784340.1"; talon_gene "2662"; talon_transcript "9767"; talon_exon "47512"; ccdsid "CCDS55626.1"; exon_status "KNOWN"; level "3"; protein_id "ENSP00000481762.1"; source "ENSEMBL"; tag "CCDS";
chr1	HAVANA	exon	114717305	114718216	.	-	.	gene_id "ENSG00000009307.15"; transcript_id "ENST00000530886.5"; gene_type "protein_coding"; gene_status "KNOWN"; gene_name "CSDE1"; transcript_type "protein_coding"; transcript_status "KNOWN"; transcript_name "CSDE1-214"; exon_number "18"; exon_id "ENSE00002190218.1"; talon_gene "2662"; talon_transcript "9767"; talon_exon "47532"; exon_status "KNOWN"; level "1"; protein_id "ENSP00000431297.1"; source "HAVANA"; tag "exp_conf";
chr1	HAVANA	transcript	114717312	114758003	.	-	.	gene_id "ENSG00000009307.15"; transcript_id "ENST00000369530.5"; gene_name "CSDE1"; gene_status "KNOWN"; gene_type "protein_coding"; transcript_type "protein_coding"; transcript_status "KNOWN"; transcript_name "CSDE1-204"; talon_gene "2662"; talon_transcript "9768"; ccdsid "CCDS44197.1"; havana_transcript "OTTHUMT00000033399.2"; level "2"; protein_id "ENSP00000358543.1"; source "HAVANA"; tag "CCDS"; transcript_support_level "1";
chr1	HAVANA	exon	114757925	114758003	.	-	.	gene_id "ENSG00000009307.15"; transcript_id "ENST00000369530.5"; gene_type "protein_coding"; gene_status "KNOWN"; gene_name "CSDE1"; transcript_type "protein_coding"; transcript_status "KNOWN"; transcript_name "CSDE1-204"; exon_number "1"; exon_id "ENSE00001450276.1"; talon_gene "2662"; talon_transcript "9768"; talon_exon "47533"; ccdsid "CCDS44197.1"; exon_status "KNOWN"; level "2"; protein_id "ENSP00000358543.1"; source "HAVANA"; tag "CCDS";
chr1	ENSEMBL	exon	114749821	114750207	.	-	.	gene_id "ENSG00000009307.15"; transcript_id "ENST00000369530.5"; gene_type "protein_coding"; gene_status "KNOWN"; gene_name "CSDE1"; transcript_type "protein_coding"; transcript_status "KNOWN"; transcript_name "CSDE1-204"; exon_number "2"; exon_id "ENSE00001337441.1"; talon_gene "2662"; talon_transcript "9768"; talon_exon "47480"; ccdsid "CCDS55626.1"; exon_status "KNOWN"; level "3"; protein_id "ENSP00000481762.1"; source "ENSEMBL"; tag "CCDS";
chr1	HAVANA	exon	114741527	114741673	.	-	.	gene_id "ENSG00000009307.15"; transcript_id "ENST00000369530.5"; gene_type "protein_coding"; gene_status "KNOWN"; gene_name "CSDE1"; transcript_type "protein_coding"; transcript_status "KNOWN"; transcript_name "CSDE1-204"; exon_number "3"; exon_id "ENSE00002183663.1"; talon_gene "2662"; talon_transcript "9768"; talon_exon "47517"; ccdsid "CCDS55626.1"; exon_status "KNOWN"; level "2"; protein_id "ENSP00000407724.2"; source "HAVANA"; tag "CCDS";
chr1	ENSEMBL	exon	114739692	114739890	.	-	.	gene_id "ENSG00000009307.15"; transcript_id "ENST00000369530.5"; gene_type "protein_coding"; gene_status "KNOWN"; gene_name "CSDE1"; transcript_type "protein_coding"; transcript_status "KNOWN"; transcript_name "CSDE1-204"; exon_number "4"; exon_id "ENSE00003759691.1"; talon_gene "2662"; talon_transcript "9768"; talon_exon "47482"; ccdsid "CCDS55626.1"; exon_status "KNOWN"; level "3"; protein_id "ENSP00000481762.1"; source "ENSEMBL"; tag "CCDS";
chr1	ENSEMBL	exon	114737963	114738072	.	-	.	gene_id "ENSG00000009307.15"; transcript_id "ENST00000369530.5"; gene_type "protein_coding"; gene_status "KNOWN"; gene_name "CSDE1"; transcript_type "protein_coding"; transcript_status "KNOWN"; transcript_name "CSDE1-204"; exon_number "5"; exon_id "ENSE00003525642.1"; talon_gene "2662"; talon_transcript "9768"; talon_exon "47484"; ccdsid "CCDS55626.1"; exon_status "KNOWN"; level "3"; protein_id "ENSP00000481762.1"; source "ENSEMBL"; tag "CCDS";
chr1	ENSEMBL	exon	114736758	114736855	.	-	.	gene_id "ENSG00000009307.15"; transcript_id "ENST00000369530.5"; gene_type "protein_coding"; gene_status "KNOWN"; gene_name "CSDE1"; transcript_type "protein_coding"; transcript_status "KNOWN"; transcript_name "CSDE1-204"; exon_number "6"; exon_id "ENSE00003784800.1"; talon_gene "2662"; talon_transcript "9768"; talon_exon "47486"; ccdsid "CCDS55626.1"; exon_status "KNOWN"; level "3"; protein_id "ENSP00000481762.1"; source "ENSEMBL"; tag "CCDS";
chr1	ENSEMBL	exon	114734442	114734523	.	-	.	gene_id "ENSG00000009307.15"; transcript_id "ENST00000369530.5"; gene_type "protein_coding"; gene_status "KNOWN"; gene_name "CSDE1"; transcript_type "protein_coding"; transcript_status "KNOWN"; transcript_name "CSDE1-204"; exon_number "7"; exon_id "ENSE00001151239.1"; talon_gene "2662"; talon_transcript "9768"; talon_exon "47488"; ccdsid "CCDS55626.1"; exon_status "KNOWN"; level "3"; protein_id "ENSP00000481762.1"; source "ENSEMBL"; tag "CCDS";
chr1	ENSEMBL	exon	114733989	114734117	.	-	.	gene_id "ENSG00000009307.15"; transcript_id "ENST00000369530.5"; gene_type "protein_coding"; gene_status "KNOWN"; gene_name "CSDE1"; transcript_type "protein_coding"; transcript_status "KNOWN"; transcript_name "CSDE1-204"; exon_number "8"; exon_id "ENSE00000800122.1"; talon_gene "2662"; talon_transcript "9768"; talon_exon "47490"; ccdsid "CCDS55626.1"; exon_status "KNOWN"; level "3"; protein_id "ENSP00000481762.1"; source "ENSEMBL"; tag "CCDS";
chr1	ENSEMBL	exon	114733732	114733857	.	-	.	gene_id "ENSG00000009307.15"; transcript_id "ENST00000369530.5"; gene_type "protein_coding"; gene_status "KNOWN"; gene_name "CSDE1"; transcript_type "protein_coding"; transcript_status "KNOWN"; transcript_name "CSDE1-204"; exon_number "9"; exon_id "ENSE00000784325.1"; talon_gene "2662"; talon_transcript "9768"; talon_exon "47492"; ccdsid "CCDS55626.1"; exon_status "KNOWN"; level "3"; protein_id "ENSP00000481762.1"; source "ENSEMBL"; tag "CCDS";
chr1	ENSEMBL	exon	114732604	114732816	.	-	.	gene_id "ENSG00000009307.15"; transcript_id "ENST00000369530.5"; gene_type "protein_coding"; gene_status "KNOWN"; gene_name "CSDE1"; transcript_type "protein_coding"; transcript_status "KNOWN"; transcript_name "CSDE1-204"; exon_number "10"; exon_id "ENSE00000800120.1"; talon_gene "2662"; talon_transcript "9768"; talon_exon "47494"; ccdsid "CCDS55626.1"; exon_status "KNOWN"; level "3"; protein_id "ENSP00000481762.1"; source "ENSEMBL"; tag "CCDS";
chr1	ENSEMBL	exon	114730508	114730648	.	-	.	gene_id "ENSG00000009307.15"; transcript_id "ENST00000369530.5"; gene_type "protein_coding"; gene_status "KNOWN"; gene_name "CSDE1"; transcript_type "protein_coding"; transcript_status "KNOWN"; transcript_name "CSDE1-204"; exon_number "11"; exon_id "ENSE00001386496.1"; talon_gene "2662"; talon_transcript "9768"; talon_exon "47496"; ccdsid "CCDS55626.1"; exon_status "KNOWN"; level "3"; protein_id "ENSP00000481762.1"; source "ENSEMBL"; tag "CCDS";
chr1	ENSEMBL	exon	114730258	114730422	.	-	.	gene_id "ENSG00000009307.15"; transcript_id "ENST00000369530.5"; gene_type "protein_coding"; gene_status "KNOWN"; gene_name "CSDE1"; transcript_type "protein_coding"; transcript_status "KNOWN"; transcript_name "CSDE1-204"; exon_number "12"; exon_id "ENSE00000784333.1"; talon_gene "2662"; talon_transcript "9768"; talon_exon "47498"; ccdsid "CCDS55626.1"; exon_status "KNOWN"; level "3"; protein_id "ENSP00000481762.1"; source "ENSEMBL"; tag "CCDS";
chr1	ENSEMBL	exon	114726983	114727090	.	-	.	gene_id "ENSG00000009307.15"; transcript_id "ENST00000369530.5"; gene_type "protein_coding"; gene_status "KNOWN"; gene_name "CSDE1"; transcript_type "protein_coding"; transcript_status "KNOWN"; transcript_name "CSDE1-204"; exon_number "13"; exon_id "ENSE00000800117.1"; talon_gene "2662"; talon_transcript "9768"; talon_exon "47500"; ccdsid "CCDS55626.1"; exon_status "KNOWN"; level "3"; protein_id "ENSP00000481762.1"; source "ENSEMBL"; tag "CCDS";
chr1	ENSEMBL	exon	114726211	114726386	.	-	.	gene_id "ENSG00000009307.15"; transcript_id "ENST00000369530.5"; gene_type "protein_coding"; gene_status "KNOWN"; gene_name "CSDE1"; transcript_type "protein_coding"; transcript_status "KNOWN"; transcript_name "CSDE1-204"; exon_number "14"; exon_id "ENSE00001450278.1"; talon_gene "2662"; talon_transcript "9768"; talon_exon "47502"; ccdsid "CCDS55626.1"; exon_status "KNOWN"; level "3"; protein_id "ENSP00000481762.1"; source "ENSEMBL"; tag "CCDS";
chr1	ENSEMBL	exon	114725221	114725333	.	-	.	gene_id "ENSG00000009307.15"; transcript_id "ENST00000369530.5"; gene_type "protein_coding"; gene_status "KNOWN"; gene_name "CSDE1"; transcript_type "protein_coding"; transcript_status "KNOWN"; transcript_name "CSDE1-204"; exon_number "15"; exon_id "ENSE00003468052.1"; talon_gene "2662"; talon_transcript "9768"; talon_exon "47504"; ccdsid "CCDS55626.1"; exon_status "KNOWN"; level "3"; protein_id "ENSP00000481762.1"; source "ENSEMBL"; tag "CCDS";
chr1	ENSEMBL	exon	114723883	114724002	.	-	.	gene_id "ENSG00000009307.15"; transcript_id "ENST00000369530.5"; gene_type "protein_coding"; gene_status "KNOWN"; gene_name "CSDE1"; transcript_type "protein_coding"; transcript_status "KNOWN"; transcript_name "CSDE1-204"; exon_number "16"; exon_id "ENSE00003579250.1"; talon_gene "2662"; talon_transcript "9768"; talon_exon "47506"; ccdsid "CCDS55626.1"; exon_status "KNOWN"; level "3"; protein_id "ENSP00000481762.1"; source "ENSEMBL"; tag "CCDS";
chr1	ENSEMBL	exon	114720539	114720717	.	-	.	gene_id "ENSG00000009307.15"; transcript_id "ENST00000369530.5"; gene_type "protein_coding"; gene_status "KNOWN"; gene_name "CSDE1"; transcript_type "protein_coding"; transcript_status "KNOWN"; transcript_name "CSDE1-204"; exon_number "17"; exon_id "ENSE00001151196.1"; talon_gene "2662"; talon_transcript "9768"; talon_exon "47508"; ccdsid "CCDS55626.1"; exon_status "KNOWN"; level "3"; protein_id "ENSP00000481762.1"; source "ENSEMBL"; tag "CCDS";
chr1	ENSEMBL	exon	114719579	114719742	.	-	.	gene_id "ENSG00000009307.15"; transcript_id "ENST00000369530.5"; gene_type "protein_coding"; gene_status "KNOWN"; gene_name "CSDE1"; transcript_type "protein_coding"; transcript_status "KNOWN"; transcript_name "CSDE1-204"; exon_number "18"; exon_id "ENSE00001196939.2"; talon_gene "2662"; talon_transcript "9768"; talon_exon "47510"; ccdsid "CCDS55626.1"; exon_status "KNOWN"; level "3"; protein_id "ENSP00000481762.1"; source "ENSEMBL"; tag "CCDS";
chr1	ENSEMBL	exon	114718613	114718745	.	-	.	gene_id "ENSG00000009307.15"; transcript_id "ENST00000369530.5"; gene_type "protein_coding"; gene_status "KNOWN"; gene_name "CSDE1"; transcript_type "protein_coding"; transcript_status "KNOWN"; transcript_name "CSDE1-204"; exon_number "19"; exon_id "ENSE00000784340.1"; talon_gene "2662"; talon_transcript "9768"; talon_exon "47512"; ccdsid "CCDS55626.1"; exon_status "KNOWN"; level "3"; protein_id "ENSP00000481762.1"; source "ENSEMBL"; tag "CCDS";
chr1	HAVANA	exon	114717312	114718216	.	-	.	gene_id "ENSG00000009307.15"; transcript_id "ENST00000369530.5"; gene_type "protein_coding"; gene_status "KNOWN"; gene_name "CSDE1"; transcript_type "protein_coding"; transcript_status "KNOWN"; transcript_name "CSDE1-204"; exon_number "20"; exon_id "ENSE00001450261.1"; talon_gene "2662"; talon_transcript "9768"; talon_exon "47534"; ccdsid "CCDS44197.1"; exon_status "KNOWN"; level "2"; protein_id "ENSP00000358543.1"; source "HAVANA"; tag "CCDS";
chr1	HAVANA	transcript	114717802	114718938	.	-	.	gene_id "ENSG00000009307.15"; transcript_id "ENST00000483407.1"; gene_name "CSDE1"; gene_status "KNOWN"; gene_type "protein_coding"; transcript_type "processed_transcript"; transcript_status "KNOWN"; transcript_name "CSDE1-207"; talon_gene "2662"; talon_transcript "9769"; havana_transcript "OTTHUMT00000033400.1"; level "2"; source "HAVANA"; transcript_support_level "2";
chr1	HAVANA	exon	114718613	114718938	.	-	.	gene_id "ENSG00000009307.15"; transcript_id "ENST00000483407.1"; gene_type "protein_coding"; gene_status "KNOWN"; gene_name "CSDE1"; transcript_type "processed_transcript"; transcript_status "KNOWN"; transcript_name "CSDE1-207"; exon_number "1"; exon_id "ENSE00001887213.1"; talon_gene "2662"; talon_transcript "9769"; talon_exon "47535"; exon_status "KNOWN"; level "2"; source "HAVANA";
chr1	HAVANA	exon	114717802	114718216	.	-	.	gene_id "ENSG00000009307.15"; transcript_id "ENST00000483407.1"; gene_type "protein_coding"; gene_status "KNOWN"; gene_name "CSDE1"; transcript_type "processed_transcript"; transcript_status "KNOWN"; transcript_name "CSDE1-207"; exon_number "2"; exon_id "ENSE00001940223.1"; talon_gene "2662"; talon_transcript "9769"; talon_exon "47536"; exon_status "KNOWN"; level "2"; source "HAVANA";
chr1	HAVANA	transcript	114717957	114757982	.	-	.	gene_id "ENSG00000009307.15"; transcript_id "ENST00000534699.5"; gene_name "CSDE1"; gene_status "KNOWN"; gene_type "protein_coding"; transcript_type "protein_coding"; transcript_status "KNOWN"; transcript_name "CSDE1-217"; talon_gene "2662"; talon_transcript "9770"; ccdsid "CCDS30812.1"; havana_transcript "OTTHUMT00000392608.1"; level "2"; protein_id "ENSP00000432958.1"; source "HAVANA"; tag "CCDS"; transcript_support_level "2";
chr1	HAVANA	exon	114757925	114757982	.	-	.	gene_id "ENSG00000009307.15"; transcript_id "ENST00000534699.5"; gene_type "protein_coding"; gene_status "KNOWN"; gene_name "CSDE1"; transcript_type "protein_coding"; transcript_status "KNOWN"; transcript_name "CSDE1-217"; exon_number "1"; exon_id "ENSE00002146229.1"; talon_gene "2662"; talon_transcript "9770"; talon_exon "47537"; ccdsid "CCDS30812.1"; exon_status "KNOWN"; level "2"; protein_id "ENSP00000432958.1"; source "HAVANA"; tag "CCDS";
chr1	ENSEMBL	exon	114739692	114739890	.	-	.	gene_id "ENSG00000009307.15"; transcript_id "ENST00000534699.5"; gene_type "protein_coding"; gene_status "KNOWN"; gene_name "CSDE1"; transcript_type "protein_coding"; transcript_status "KNOWN"; transcript_name "CSDE1-217"; exon_number "2"; exon_id "ENSE00003759691.1"; talon_gene "2662"; talon_transcript "9770"; talon_exon "47482"; ccdsid "CCDS55626.1"; exon_status "KNOWN"; level "3"; protein_id "ENSP00000481762.1"; source "ENSEMBL"; tag "CCDS";
chr1	ENSEMBL	exon	114737963	114738072	.	-	.	gene_id "ENSG00000009307.15"; transcript_id "ENST00000534699.5"; gene_type "protein_coding"; gene_status "KNOWN"; gene_name "CSDE1"; transcript_type "protein_coding"; transcript_status "KNOWN"; transcript_name "CSDE1-217"; exon_number "3"; exon_id "ENSE00003525642.1"; talon_gene "2662"; talon_transcript "9770"; talon_exon "47484"; ccdsid "CCDS55626.1"; exon_status "KNOWN"; level "3"; protein_id "ENSP00000481762.1"; source "ENSEMBL"; tag "CCDS";
chr1	HAVANA	exon	114737471	114737563	.	-	.	gene_id "ENSG00000009307.15"; transcript_id "ENST00000534699.5"; gene_type "protein_coding"; gene_status "KNOWN"; gene_name "CSDE1"; transcript_type "protein_coding"; transcript_status "KNOWN"; transcript_name "CSDE1-217"; exon_number "4"; exon_id "ENSE00000784321.1"; talon_gene "2662"; talon_transcript "9770"; talon_exon "47520"; ccdsid "CCDS55626.1"; exon_status "KNOWN"; level "2"; protein_id "ENSP00000407724.2"; source "HAVANA"; tag "CCDS";
chr1	ENSEMBL	exon	114736758	114736855	.	-	.	gene_id "ENSG00000009307.15"; transcript_id "ENST00000534699.5"; gene_type "protein_coding"; gene_status "KNOWN"; gene_name "CSDE1"; transcript_type "protein_coding"; transcript_status "KNOWN"; transcript_name "CSDE1-217"; exon_number "5"; exon_id "ENSE00003784800.1"; talon_gene "2662"; talon_transcript "9770"; talon_exon "47486"; ccdsid "CCDS55626.1"; exon_status "KNOWN"; level "3"; protein_id "ENSP00000481762.1"; source "ENSEMBL"; tag "CCDS";
chr1	ENSEMBL	exon	114734442	114734523	.	-	.	gene_id "ENSG00000009307.15"; transcript_id "ENST00000534699.5"; gene_type "protein_coding"; gene_status "KNOWN"; gene_name "CSDE1"; transcript_type "protein_coding"; transcript_status "KNOWN"; transcript_name "CSDE1-217"; exon_number "6"; exon_id "ENSE00001151239.1"; talon_gene "2662"; talon_transcript "9770"; talon_exon "47488"; ccdsid "CCDS55626.1"; exon_status "KNOWN"; level "3"; protein_id "ENSP00000481762.1"; source "ENSEMBL"; tag "CCDS";
chr1	ENSEMBL	exon	114733989	114734117	.	-	.	gene_id "ENSG00000009307.15"; transcript_id "ENST00000534699.5"; gene_type "protein_coding"; gene_status "KNOWN"; gene_name "CSDE1"; transcript_type "protein_coding"; transcript_status "KNOWN"; transcript_name "CSDE1-217"; exon_number "7"; exon_id "ENSE00000800122.1"; talon_gene "2662"; talon_transcript "9770"; talon_exon "47490"; ccdsid "CCDS55626.1"; exon_status "KNOWN"; level "3"; protein_id "ENSP00000481762.1"; source "ENSEMBL"; tag "CCDS";
chr1	ENSEMBL	exon	114733732	114733857	.	-	.	gene_id "ENSG00000009307.15"; transcript_id "ENST00000534699.5"; gene_type "protein_coding"; gene_status "KNOWN"; gene_name "CSDE1"; transcript_type "protein_coding"; transcript_status "KNOWN"; transcript_name "CSDE1-217"; exon_number "8"; exon_id "ENSE00000784325.1"; talon_gene "2662"; talon_transcript "9770"; talon_exon "47492"; ccdsid "CCDS55626.1"; exon_status "KNOWN"; level "3"; protein_id "ENSP00000481762.1"; source "ENSEMBL"; tag "CCDS";
chr1	ENSEMBL	exon	114732604	114732816	.	-	.	gene_id "ENSG00000009307.15"; transcript_id "ENST00000534699.5"; gene_type "protein_coding"; gene_status "KNOWN"; gene_name "CSDE1"; transcript_type "protein_coding"; transcript_status "KNOWN"; transcript_name "CSDE1-217"; exon_number "9"; exon_id "ENSE00000800120.1"; talon_gene "2662"; talon_transcript "9770"; talon_exon "47494"; ccdsid "CCDS55626.1"; exon_status "KNOWN"; level "3"; protein_id "ENSP00000481762.1"; source "ENSEMBL"; tag "CCDS";
chr1	ENSEMBL	exon	114730508	114730648	.	-	.	gene_id "ENSG00000009307.15"; transcript_id "ENST00000534699.5"; gene_type "protein_coding"; gene_status "KNOWN"; gene_name "CSDE1"; transcript_type "protein_coding"; transcript_status "KNOWN"; transcript_name "CSDE1-217"; exon_number "10"; exon_id "ENSE00001386496.1"; talon_gene "2662"; talon_transcript "9770"; talon_exon "47496"; ccdsid "CCDS55626.1"; exon_status "KNOWN"; level "3"; protein_id "ENSP00000481762.1"; source "ENSEMBL"; tag "CCDS";
chr1	ENSEMBL	exon	114730258	114730422	.	-	.	gene_id "ENSG00000009307.15"; transcript_id "ENST00000534699.5"; gene_type "protein_coding"; gene_status "KNOWN"; gene_name "CSDE1"; transcript_type "protein_coding"; transcript_status "KNOWN"; transcript_name "CSDE1-217"; exon_number "11"; exon_id "ENSE00000784333.1"; talon_gene "2662"; talon_transcript "9770"; talon_exon "47498"; ccdsid "CCDS55626.1"; exon_status "KNOWN"; level "3"; protein_id "ENSP00000481762.1"; source "ENSEMBL"; tag "CCDS";
chr1	ENSEMBL	exon	114726983	114727090	.	-	.	gene_id "ENSG00000009307.15"; transcript_id "ENST00000534699.5"; gene_type "protein_coding"; gene_status "KNOWN"; gene_name "CSDE1"; transcript_type "protein_coding"; transcript_status "KNOWN"; transcript_name "CSDE1-217"; exon_number "12"; exon_id "ENSE00000800117.1"; talon_gene "2662"; talon_transcript "9770"; talon_exon "47500"; ccdsid "CCDS55626.1"; exon_status "KNOWN"; level "3"; protein_id "ENSP00000481762.1"; source "ENSEMBL"; tag "CCDS";
chr1	ENSEMBL	exon	114726211	114726386	.	-	.	gene_id "ENSG00000009307.15"; transcript_id "ENST00000534699.5"; gene_type "protein_coding"; gene_status "KNOWN"; gene_name "CSDE1"; transcript_type "protein_coding"; transcript_status "KNOWN"; transcript_name "CSDE1-217"; exon_number "13"; exon_id "ENSE00001450278.1"; talon_gene "2662"; talon_transcript "9770"; talon_exon "47502"; ccdsid "CCDS55626.1"; exon_status "KNOWN"; level "3"; protein_id "ENSP00000481762.1"; source "ENSEMBL"; tag "CCDS";
chr1	ENSEMBL	exon	114725221	114725333	.	-	.	gene_id "ENSG00000009307.15"; transcript_id "ENST00000534699.5"; gene_type "protein_coding"; gene_status "KNOWN"; gene_name "CSDE1"; transcript_type "protein_coding"; transcript_status "KNOWN"; transcript_name "CSDE1-217"; exon_number "14"; exon_id "ENSE00003468052.1"; talon_gene "2662"; talon_transcript "9770"; talon_exon "47504"; ccdsid "CCDS55626.1"; exon_status "KNOWN"; level "3"; protein_id "ENSP00000481762.1"; source "ENSEMBL"; tag "CCDS";
chr1	ENSEMBL	exon	114723883	114724002	.	-	.	gene_id "ENSG00000009307.15"; transcript_id "ENST00000534699.5"; gene_type "protein_coding"; gene_status "KNOWN"; gene_name "CSDE1"; transcript_type "protein_coding"; transcript_status "KNOWN"; transcript_name "CSDE1-217"; exon_number "15"; exon_id "ENSE00003579250.1"; talon_gene "2662"; talon_transcript "9770"; talon_exon "47506"; ccdsid "CCDS55626.1"; exon_status "KNOWN"; level "3"; protein_id "ENSP00000481762.1"; source "ENSEMBL"; tag "CCDS";
chr1	ENSEMBL	exon	114720539	114720717	.	-	.	gene_id "ENSG00000009307.15"; transcript_id "ENST00000534699.5"; gene_type "protein_coding"; gene_status "KNOWN"; gene_name "CSDE1"; transcript_type "protein_coding"; transcript_status "KNOWN"; transcript_name "CSDE1-217"; exon_number "16"; exon_id "ENSE00001151196.1"; talon_gene "2662"; talon_transcript "9770"; talon_exon "47508"; ccdsid "CCDS55626.1"; exon_status "KNOWN"; level "3"; protein_id "ENSP00000481762.1"; source "ENSEMBL"; tag "CCDS";
chr1	ENSEMBL	exon	114719579	114719742	.	-	.	gene_id "ENSG00000009307.15"; transcript_id "ENST00000534699.5"; gene_type "protein_coding"; gene_status "KNOWN"; gene_name "CSDE1"; transcript_type "protein_coding"; transcript_status "KNOWN"; transcript_name "CSDE1-217"; exon_number "17"; exon_id "ENSE00001196939.2"; talon_gene "2662"; talon_transcript "9770"; talon_exon "47510"; ccdsid "CCDS55626.1"; exon_status "KNOWN"; level "3"; protein_id "ENSP00000481762.1"; source "ENSEMBL"; tag "CCDS";
chr1	ENSEMBL	exon	114718613	114718745	.	-	.	gene_id "ENSG00000009307.15"; transcript_id "ENST00000534699.5"; gene_type "protein_coding"; gene_status "KNOWN"; gene_name "CSDE1"; transcript_type "protein_coding"; transcript_status "KNOWN"; transcript_name "CSDE1-217"; exon_number "18"; exon_id "ENSE00000784340.1"; talon_gene "2662"; talon_transcript "9770"; talon_exon "47512"; ccdsid "CCDS55626.1"; exon_status "KNOWN"; level "3"; protein_id "ENSP00000481762.1"; source "ENSEMBL"; tag "CCDS";
chr1	HAVANA	exon	114717957	114718216	.	-	.	gene_id "ENSG00000009307.15"; transcript_id "ENST00000534699.5"; gene_type "protein_coding"; gene_status "KNOWN"; gene_name "CSDE1"; transcript_type "protein_coding"; transcript_status "KNOWN"; transcript_name "CSDE1-217"; exon_number "19"; exon_id "ENSE00002187200.1"; talon_gene "2662"; talon_transcript "9770"; talon_exon "47538"; ccdsid "CCDS30812.1"; exon_status "KNOWN"; level "2"; protein_id "ENSP00000432958.1"; source "HAVANA"; tag "CCDS";
chr1	HAVANA	gene	114769479	114780495	.	-	.	gene_id "ENSG00000052723.11"; gene_name "SIKE1"; gene_status "KNOWN"; gene_type "protein_coding"; talon_gene "2664"; havana_gene "OTTHUMG00000012061.3"; level "2";
chr1	HAVANA	transcript	114769479	114780685	.	-	.	gene_id "ENSG00000052723.11"; transcript_id "ENST00000369528.9"; gene_name "SIKE1"; gene_status "KNOWN"; gene_type "protein_coding"; transcript_type "protein_coding"; transcript_status "KNOWN"; transcript_name "SIKE1-203"; talon_gene "2664"; talon_transcript "9781"; ccdsid "CCDS41371.1"; havana_transcript "OTTHUMT00000033402.1"; level "2"; protein_id "ENSP00000358541.5"; source "HAVANA"; tag "CCDS"; transcript_support_level "1";
chr1	HAVANA	exon	114780437	114780685	.	-	.	gene_id "ENSG00000052723.11"; transcript_id "ENST00000369528.9"; gene_type "protein_coding"; gene_status "KNOWN"; gene_name "SIKE1"; transcript_type "protein_coding"; transcript_status "KNOWN"; transcript_name "SIKE1-203"; exon_number "1"; exon_id "ENSE00001450254.4"; talon_gene "2664"; talon_transcript "9781"; talon_exon "47564"; ccdsid "CCDS41371.1"; exon_status "KNOWN"; level "2"; protein_id "ENSP00000358541.5"; source "HAVANA"; tag "CCDS";
chr1	HAVANA	exon	114780110	114780215	.	-	.	gene_id "ENSG00000052723.11"; transcript_id "ENST00000369528.9"; gene_type "protein_coding"; gene_status "KNOWN"; gene_name "SIKE1"; transcript_type "protein_coding"; transcript_status "KNOWN"; transcript_name "SIKE1-203"; exon_number "2"; exon_id "ENSE00003498049.1"; talon_gene "2664"; talon_transcript "9781"; talon_exon "47566"; ccdsid "CCDS41371.1"; exon_status "KNOWN"; level "2"; protein_id "ENSP00000358541.5"; source "HAVANA"; tag "CCDS";
chr1	HAVANA	exon	114779142	114779284	.	-	.	gene_id "ENSG00000052723.11"; transcript_id "ENST00000369528.9"; gene_type "protein_coding"; gene_status "KNOWN"; gene_name "SIKE1"; transcript_type "protein_coding"; transcript_status "KNOWN"; transcript_name "SIKE1-203"; exon_number "3"; exon_id "ENSE00003582002.1"; talon_gene "2664"; talon_transcript "9781"; talon_exon "47568"; ccdsid "CCDS41371.1"; exon_status "KNOWN"; level "2"; protein_id "ENSP00000358541.5"; source "HAVANA"; tag "CCDS";
chr1	HAVANA	exon	114776346	114776459	.	-	.	gene_id "ENSG00000052723.11"; transcript_id "ENST00000369528.9"; gene_type "protein_coding"; gene_status "KNOWN"; gene_name "SIKE1"; transcript_type "protein_coding"; transcript_status "KNOWN"; transcript_name "SIKE1-203"; exon_number "4"; exon_id "ENSE00003670208.1"; talon_gene "2664"; talon_transcript "9781"; talon_exon "47570"; ccdsid "CCDS41371.1"; exon_status "KNOWN"; level "2"; protein_id "ENSP00000358541.5"; source "HAVANA"; tag "CCDS";
chr1	HAVANA	exon	114769479	114774372	.	-	.	gene_id "ENSG00000052723.11"; transcript_id "ENST00000369528.9"; gene_type "protein_coding"; gene_status "KNOWN"; gene_name "SIKE1"; transcript_type "protein_coding"; transcript_status "KNOWN"; transcript_name "SIKE1-203"; exon_number "5"; exon_id "ENSE00000800127.7"; talon_gene "2664"; talon_transcript "9781"; talon_exon "47572"; ccdsid "CCDS41371.1"; exon_status "KNOWN"; level "2"; protein_id "ENSP00000358541.5"; source "HAVANA"; tag "CCDS";
chr1	HAVANA	transcript	114772775	114780677	.	-	.	gene_id "ENSG00000052723.11"; transcript_id "ENST00000060969.5"; gene_name "SIKE1"; gene_status "KNOWN"; gene_type "protein_coding"; transcript_type "protein_coding"; transcript_status "KNOWN"; transcript_name "SIKE1-201"; talon_gene "2664"; talon_transcript "9782"; ccdsid "CCDS878.1"; havana_transcript "OTTHUMT00000033401.1"; level "2"; protein_id "ENSP00000060969.5"; source "HAVANA"; tag "CCDS"; transcript_support_level "1";
chr1	HAVANA	exon	114780449	114780677	.	-	.	gene_id "ENSG00000052723.11"; transcript_id "ENST00000060969.5"; gene_type "protein_coding"; gene_status "KNOWN"; gene_name "SIKE1"; transcript_type "protein_coding"; transcript_status "KNOWN"; transcript_name "SIKE1-201"; exon_number "1"; exon_id "ENSE00001927894.1"; talon_gene "2664"; talon_transcript "9782"; talon_exon "47573"; ccdsid "CCDS878.1"; exon_status "KNOWN"; level "2"; protein_id "ENSP00000060969.5"; source "HAVANA"; tag "CCDS";
chr1	HAVANA	exon	114780110	114780215	.	-	.	gene_id "ENSG00000052723.11"; transcript_id "ENST00000060969.5"; gene_type "protein_coding"; gene_status "KNOWN"; gene_name "SIKE1"; transcript_type "protein_coding"; transcript_status "KNOWN"; transcript_name "SIKE1-201"; exon_number "2"; exon_id "ENSE00003498049.1"; talon_gene "2664"; talon_transcript "9782"; talon_exon "47566"; ccdsid "CCDS41371.1"; exon_status "KNOWN"; level "2"; protein_id "ENSP00000358541.5"; source "HAVANA"; tag "CCDS";
chr1	HAVANA	exon	114779142	114779284	.	-	.	gene_id "ENSG00000052723.11"; transcript_id "ENST00000060969.5"; gene_type "protein_coding"; gene_status "KNOWN"; gene_name "SIKE1"; transcript_type "protein_coding"; transcript_status "KNOWN"; transcript_name "SIKE1-201"; exon_number "3"; exon_id "ENSE00003582002.1"; talon_gene "2664"; talon_transcript "9782"; talon_exon "47568"; ccdsid "CCDS41371.1"; exon_status "KNOWN"; level "2"; protein_id "ENSP00000358541.5"; source "HAVANA"; tag "CCDS";
chr1	HAVANA	exon	114776346	114776459	.	-	.	gene_id "ENSG00000052723.11"; transcript_id "ENST00000060969.5"; gene_type "protein_coding"; gene_status "KNOWN"; gene_name "SIKE1"; transcript_type "protein_coding"; transcript_status "KNOWN"; transcript_name "SIKE1-201"; exon_number "4"; exon_id "ENSE00003670208.1"; talon_gene "2664"; talon_transcript "9782"; talon_exon "47570"; ccdsid "CCDS41371.1"; exon_status "KNOWN"; level "2"; protein_id "ENSP00000358541.5"; source "HAVANA"; tag "CCDS";
chr1	HAVANA	exon	114772775	114774372	.	-	.	gene_id "ENSG00000052723.11"; transcript_id "ENST00000060969.5"; gene_type "protein_coding"; gene_status "KNOWN"; gene_name "SIKE1"; transcript_type "protein_coding"; transcript_status "KNOWN"; transcript_name "SIKE1-201"; exon_number "5"; exon_id "ENSE00001862143.1"; talon_gene "2664"; talon_transcript "9782"; talon_exon "47575"; ccdsid "CCDS878.1"; exon_status "KNOWN"; level "2"; protein_id "ENSP00000060969.5"; source "HAVANA"; tag "CCDS";
chr1	HAVANA	transcript	114774345	114780512	.	-	.	gene_id "ENSG00000052723.11"; transcript_id "ENST00000510745.5"; gene_name "SIKE1"; gene_status "KNOWN"; gene_type "protein_coding"; transcript_type "processed_transcript"; transcript_status "KNOWN"; transcript_name "SIKE1-210"; talon_gene "2664"; talon_transcript "9784"; havana_transcript "OTTHUMT00000370044.1"; level "2"; source "HAVANA"; transcript_support_level "2";
chr1	HAVANA	exon	114780449	114780512	.	-	.	gene_id "ENSG00000052723.11"; transcript_id "ENST00000510745.5"; gene_type "protein_coding"; gene_status "KNOWN"; gene_name "SIKE1"; transcript_type "processed_transcript"; transcript_status "KNOWN"; transcript_name "SIKE1-210"; exon_number "1"; exon_id "ENSE00002073992.1"; talon_gene "2664"; talon_transcript "9784"; talon_exon "47579"; exon_status "KNOWN"; level "2"; source "HAVANA";
chr1	HAVANA	exon	114779142	114779284	.	-	.	gene_id "ENSG00000052723.11"; transcript_id "ENST00000510745.5"; gene_type "protein_coding"; gene_status "KNOWN"; gene_name "SIKE1"; transcript_type "processed_transcript"; transcript_status "KNOWN"; transcript_name "SIKE1-210"; exon_number "2"; exon_id "ENSE00003582002.1"; talon_gene "2664"; talon_transcript "9784"; talon_exon "47568"; ccdsid "CCDS41371.1"; exon_status "KNOWN"; level "2"; protein_id "ENSP00000358541.5"; source "HAVANA"; tag "CCDS";
chr1	HAVANA	exon	114776346	114776459	.	-	.	gene_id "ENSG00000052723.11"; transcript_id "ENST00000510745.5"; gene_type "protein_coding"; gene_status "KNOWN"; gene_name "SIKE1"; transcript_type "processed_transcript"; transcript_status "KNOWN"; transcript_name "SIKE1-210"; exon_number "3"; exon_id "ENSE00003670208.1"; talon_gene "2664"; talon_transcript "9784"; talon_exon "47570"; ccdsid "CCDS41371.1"; exon_status "KNOWN"; level "2"; protein_id "ENSP00000358541.5"; source "HAVANA"; tag "CCDS";
chr1	HAVANA	exon	114774345	114774372	.	-	.	gene_id "ENSG00000052723.11"; transcript_id "ENST00000510745.5"; gene_type "protein_coding"; gene_status "KNOWN"; gene_name "SIKE1"; transcript_type "processed_transcript"; transcript_status "KNOWN"; transcript_name "SIKE1-210"; exon_number "4"; exon_id "ENSE00002060047.1"; talon_gene "2664"; talon_transcript "9784"; talon_exon "47581"; exon_status "KNOWN"; level "2"; source "HAVANA";
chr1	HAVANA	transcript	114779098	114780537	.	-	.	gene_id "ENSG00000052723.11"; transcript_id "ENST00000462123.5"; gene_name "SIKE1"; gene_status "KNOWN"; gene_type "protein_coding"; transcript_type "processed_transcript"; transcript_status "KNOWN"; transcript_name "SIKE1-204"; talon_gene "2664"; talon_transcript "9786"; havana_transcript "OTTHUMT00000033407.1"; level "2"; source "HAVANA"; transcript_support_level "2";
chr1	HAVANA	exon	114780437	114780537	.	-	.	gene_id "ENSG00000052723.11"; transcript_id "ENST00000462123.5"; gene_type "protein_coding"; gene_status "KNOWN"; gene_name "SIKE1"; transcript_type "processed_transcript"; transcript_status "KNOWN"; transcript_name "SIKE1-204"; exon_number "1"; exon_id "ENSE00001908676.1"; talon_gene "2664"; talon_transcript "9786"; talon_exon "47587"; exon_status "KNOWN"; level "2"; source "HAVANA";
chr1	HAVANA	exon	114780110	114780215	.	-	.	gene_id "ENSG00000052723.11"; transcript_id "ENST00000462123.5"; gene_type "protein_coding"; gene_status "KNOWN"; gene_name "SIKE1"; transcript_type "processed_transcript"; transcript_status "KNOWN"; transcript_name "SIKE1-204"; exon_number "2"; exon_id "ENSE00003498049.1"; talon_gene "2664"; talon_transcript "9786"; talon_exon "47566"; ccdsid "CCDS41371.1"; exon_status "KNOWN"; level "2"; protein_id "ENSP00000358541.5"; source "HAVANA"; tag "CCDS";
chr1	HAVANA	exon	114779098	114779284	.	-	.	gene_id "ENSG00000052723.11"; transcript_id "ENST00000462123.5"; gene_type "protein_coding"; gene_status "KNOWN"; gene_name "SIKE1"; transcript_type "processed_transcript"; transcript_status "KNOWN"; transcript_name "SIKE1-204"; exon_number "3"; exon_id "ENSE00001846544.1"; talon_gene "2664"; talon_transcript "9786"; talon_exon "47588"; exon_status "KNOWN"; level "2"; source "HAVANA";
chr1	HAVANA	transcript	114779107	114780634	.	-	.	gene_id "ENSG00000052723.11"; transcript_id "ENST00000475335.5"; gene_name "SIKE1"; gene_status "KNOWN"; gene_type "protein_coding"; transcript_type "processed_transcript"; transcript_status "KNOWN"; transcript_name "SIKE1-208"; talon_gene "2664"; talon_transcript "9787"; havana_transcript "OTTHUMT00000033404.1"; level "2"; source "HAVANA"; transcript_support_level "2";
chr1	HAVANA	exon	114780449	114780634	.	-	.	gene_id "ENSG00000052723.11"; transcript_id "ENST00000475335.5"; gene_type "protein_coding"; gene_status "KNOWN"; gene_name "SIKE1"; transcript_type "processed_transcript"; transcript_status "KNOWN"; transcript_name "SIKE1-208"; exon_number "1"; exon_id "ENSE00001920318.1"; talon_gene "2664"; talon_transcript "9787"; talon_exon "47589"; exon_status "KNOWN"; level "2"; source "HAVANA";
chr1	HAVANA	exon	114780110	114780215	.	-	.	gene_id "ENSG00000052723.11"; transcript_id "ENST00000475335.5"; gene_type "protein_coding"; gene_status "KNOWN"; gene_name "SIKE1"; transcript_type "processed_transcript"; transcript_status "KNOWN"; transcript_name "SIKE1-208"; exon_number "2"; exon_id "ENSE00003498049.1"; talon_gene "2664"; talon_transcript "9787"; talon_exon "47566"; ccdsid "CCDS41371.1"; exon_status "KNOWN"; level "2"; protein_id "ENSP00000358541.5"; source "HAVANA"; tag "CCDS";
chr1	HAVANA	exon	114779107	114779284	.	-	.	gene_id "ENSG00000052723.11"; transcript_id "ENST00000475335.5"; gene_type "protein_coding"; gene_status "KNOWN"; gene_name "SIKE1"; transcript_type "processed_transcript"; transcript_status "KNOWN"; transcript_name "SIKE1-208"; exon_number "3"; exon_id "ENSE00001814736.1"; talon_gene "2664"; talon_transcript "9787"; talon_exon "47590"; exon_status "KNOWN"; level "2"; source "HAVANA";
chr1	HAVANA	transcript	114779107	114780685	.	-	.	gene_id "ENSG00000052723.11"; transcript_id "ENST00000466657.1"; gene_name "SIKE1"; gene_status "KNOWN"; gene_type "protein_coding"; transcript_type "processed_transcript"; transcript_status "KNOWN"; transcript_name "SIKE1-205"; talon_gene "2664"; talon_transcript "9788"; havana_transcript "OTTHUMT00000033406.1"; level "2"; source "HAVANA"; transcript_support_level "3";
chr1	HAVANA	exon	114780449	114780685	.	-	.	gene_id "ENSG00000052723.11"; transcript_id "ENST00000466657.1"; gene_type "protein_coding"; gene_status "KNOWN"; gene_name "SIKE1"; transcript_type "processed_transcript"; transcript_status "KNOWN"; transcript_name "SIKE1-205"; exon_number "1"; exon_id "ENSE00001624829.2"; talon_gene "2664"; talon_transcript "9788"; talon_exon "47591"; exon_status "KNOWN"; level "2"; source "HAVANA";
chr1	HAVANA	exon	114779107	114779284	.	-	.	gene_id "ENSG00000052723.11"; transcript_id "ENST00000466657.1"; gene_type "protein_coding"; gene_status "KNOWN"; gene_name "SIKE1"; transcript_type "processed_transcript"; transcript_status "KNOWN"; transcript_name "SIKE1-205"; exon_number "2"; exon_id "ENSE00001814736.1"; talon_gene "2664"; talon_transcript "9788"; talon_exon "47590"; exon_status "KNOWN"; level "2"; source "HAVANA";
chr1	HAVANA	transcript	114779202	114780495	.	-	.	gene_id "ENSG00000052723.11"; transcript_id "ENST00000471969.1"; gene_name "SIKE1"; gene_status "KNOWN"; gene_type "protein_coding"; transcript_type "retained_intron"; transcript_status "KNOWN"; transcript_name "SIKE1-206"; talon_gene "2664"; talon_transcript "9790"; havana_transcript "OTTHUMT00000092754.1"; level "2"; source "HAVANA"; transcript_support_level "2";
chr1	HAVANA	exon	114780110	114780495	.	-	.	gene_id "ENSG00000052723.11"; transcript_id "ENST00000471969.1"; gene_type "protein_coding"; gene_status "KNOWN"; gene_name "SIKE1"; transcript_type "retained_intron"; transcript_status "KNOWN"; transcript_name "SIKE1-206"; exon_number "1"; exon_id "ENSE00001928007.1"; talon_gene "2664"; talon_transcript "9790"; talon_exon "47595"; exon_status "KNOWN"; level "2"; source "HAVANA";
chr1	HAVANA	exon	114779202	114779284	.	-	.	gene_id "ENSG00000052723.11"; transcript_id "ENST00000471969.1"; gene_type "protein_coding"; gene_status "KNOWN"; gene_name "SIKE1"; transcript_type "retained_intron"; transcript_status "KNOWN"; transcript_name "SIKE1-206"; exon_number "2"; exon_id "ENSE00001827230.1"; talon_gene "2664"; talon_transcript "9790"; talon_exon "47596"; exon_status "KNOWN"; level "2"; source "HAVANA";
chr1	HAVANA	gene	115641953	115698224	.	+	.	gene_id "ENSG00000173218.14"; gene_name "VANGL1"; gene_status "KNOWN"; gene_type "protein_coding"; talon_gene "2680"; havana_gene "OTTHUMG00000011971.2"; level "2";
chr1	ENSEMBL	transcript	115641953	115698224	.	+	.	gene_id "ENSG00000173218.14"; transcript_id "ENST00000355485.6"; gene_name "VANGL1"; gene_status "KNOWN"; gene_type "protein_coding"; transcript_type "protein_coding"; transcript_status "KNOWN"; transcript_name "VANGL1-202"; talon_gene "2680"; talon_transcript "9819"; ccdsid "CCDS883.1"; level "3"; protein_id "ENSP00000347672.2"; source "ENSEMBL"; tag "CCDS"; transcript_support_level "1";
chr1	ENSEMBL	exon	115641953	115642086	.	+	.	gene_id "ENSG00000173218.14"; transcript_id "ENST00000355485.6"; gene_type "protein_coding"; gene_status "KNOWN"; gene_name "VANGL1"; transcript_type "protein_coding"; transcript_status "KNOWN"; transcript_name "VANGL1-202"; exon_number "1"; exon_id "ENSE00001425364.2"; talon_gene "2680"; talon_transcript "9819"; talon_exon "47763"; ccdsid "CCDS883.1"; exon_status "KNOWN"; level "3"; protein_id "ENSP00000347672.2"; source "ENSEMBL"; tag "CCDS";
chr1	HAVANA	exon	115651277	115651484	.	+	.	gene_id "ENSG00000173218.14"; transcript_id "ENST00000355485.6"; gene_type "protein_coding"; gene_status "KNOWN"; gene_name "VANGL1"; transcript_type "protein_coding"; transcript_status "KNOWN"; transcript_name "VANGL1-202"; exon_number "2"; exon_id "ENSE00001261242.1"; talon_gene "2680"; talon_transcript "9819"; talon_exon "47765"; ccdsid "CCDS53350.1"; exon_status "KNOWN"; level "2"; protein_id "ENSP00000358523.3"; source "HAVANA"; tag "CCDS";
chr1	HAVANA	exon	115659641	115659773	.	+	.	gene_id "ENSG00000173218.14"; transcript_id "ENST00000355485.6"; gene_type "protein_coding"; gene_status "KNOWN"; gene_name "VANGL1"; transcript_type "protein_coding"; transcript_status "KNOWN"; transcript_name "VANGL1-202"; exon_number "3"; exon_id "ENSE00001196603.1"; talon_gene "2680"; talon_transcript "9819"; talon_exon "47767"; ccdsid "CCDS883.1"; exon_status "KNOWN"; level "2"; protein_id "ENSP00000310800.3"; source "HAVANA"; tag "CCDS";
chr1	HAVANA	exon	115663661	115664268	.	+	.	gene_id "ENSG00000173218.14"; transcript_id "ENST00000355485.6"; gene_type "protein_coding"; gene_status "KNOWN"; gene_name "VANGL1"; transcript_type "protein_coding"; transcript_status "KNOWN"; transcript_name "VANGL1-202"; exon_number "4"; exon_id "ENSE00001196598.1"; talon_gene "2680"; talon_transcript "9819"; talon_exon "47769"; ccdsid "CCDS53350.1"; exon_status "KNOWN"; level "2"; protein_id "ENSP00000358523.3"; source "HAVANA"; tag "CCDS";
chr1	HAVANA	exon	115682364	115682497	.	+	.	gene_id "ENSG00000173218.14"; transcript_id "ENST00000355485.6"; gene_type "protein_coding"; gene_status "KNOWN"; gene_name "VANGL1"; transcript_type "protein_coding"; transcript_status "KNOWN"; transcript_name "VANGL1-202"; exon_number "5"; exon_id "ENSE00003537200.1"; talon_gene "2680"; talon_transcript "9819"; talon_exon "47771"; ccdsid "CCDS53350.1"; exon_status "KNOWN"; level "2"; protein_id "ENSP00000358523.3"; source "HAVANA"; tag "CCDS";
chr1	HAVANA	exon	115683944	115684076	.	+	.	gene_id "ENSG00000173218.14"; transcript_id "ENST00000355485.6"; gene_type "protein_coding"; gene_status "KNOWN"; gene_name "VANGL1"; transcript_type "protein_coding"; transcript_status "KNOWN"; transcript_name "VANGL1-202"; exon_number "6"; exon_id "ENSE00003598068.1"; talon_gene "2680"; talon_transcript "9819"; talon_exon "47773"; ccdsid "CCDS53350.1"; exon_status "KNOWN"; level "2"; protein_id "ENSP00000358523.3"; source "HAVANA"; tag "CCDS";
chr1	HAVANA	exon	115685293	115685527	.	+	.	gene_id "ENSG00000173218.14"; transcript_id "ENST00000355485.6"; gene_type "protein_coding"; gene_status "KNOWN"; gene_name "VANGL1"; transcript_type "protein_coding"; transcript_status "KNOWN"; transcript_name "VANGL1-202"; exon_number "7"; exon_id "ENSE00001196588.1"; talon_gene "2680"; talon_transcript "9819"; talon_exon "47775"; ccdsid "CCDS53350.1"; exon_status "KNOWN"; level "2"; protein_id "ENSP00000358523.3"; source "HAVANA"; tag "CCDS";
chr1	HAVANA	exon	115691119	115698224	.	+	.	gene_id "ENSG00000173218.14"; transcript_id "ENST00000355485.6"; gene_type "protein_coding"; gene_status "KNOWN"; gene_name "VANGL1"; transcript_type "protein_coding"; transcript_status "KNOWN"; transcript_name "VANGL1-202"; exon_number "8"; exon_id "ENSE00001435656.2"; talon_gene "2680"; talon_transcript "9819"; talon_exon "47777"; ccdsid "CCDS53350.1"; exon_status "KNOWN"; level "2"; protein_id "ENSP00000358523.3"; source "HAVANA"; tag "CCDS";
chr1	HAVANA	gene	116111755	116135240	.	+	.	gene_id "ENSG00000173212.4"; gene_name "MAB21L3"; gene_status "KNOWN"; gene_type "protein_coding"; talon_gene "2688"; havana_gene "OTTHUMG00000012110.3"; level "2";
chr1	HAVANA	transcript	116111755	116135240	.	+	.	gene_id "ENSG00000173212.4"; transcript_id "ENST00000369500.3"; gene_name "MAB21L3"; gene_status "KNOWN"; gene_type "protein_coding"; transcript_type "protein_coding"; transcript_status "KNOWN"; transcript_name "MAB21L3-201"; talon_gene "2688"; talon_transcript "9838"; ccdsid "CCDS886.1"; havana_transcript "OTTHUMT00000033486.1"; level "2"; protein_id "ENSP00000358512.3"; source "HAVANA"; tag "CCDS"; transcript_support_level "2";
chr1	HAVANA	exon	116111755	116111810	.	+	.	gene_id "ENSG00000173212.4"; transcript_id "ENST00000369500.3"; gene_type "protein_coding"; gene_status "KNOWN"; gene_name "MAB21L3"; transcript_type "protein_coding"; transcript_status "KNOWN"; transcript_name "MAB21L3-201"; exon_number "1"; exon_id "ENSE00001450188.3"; talon_gene "2688"; talon_transcript "9838"; talon_exon "47871"; ccdsid "CCDS886.1"; exon_status "KNOWN"; level "2"; protein_id "ENSP00000358512.3"; source "HAVANA"; tag "CCDS";
chr1	HAVANA	exon	116112407	116112663	.	+	.	gene_id "ENSG00000173212.4"; transcript_id "ENST00000369500.3"; gene_type "protein_coding"; gene_status "KNOWN"; gene_name "MAB21L3"; transcript_type "protein_coding"; transcript_status "KNOWN"; transcript_name "MAB21L3-201"; exon_number "2"; exon_id "ENSE00001450187.1"; talon_gene "2688"; talon_transcript "9838"; talon_exon "47873"; ccdsid "CCDS886.1"; exon_status "KNOWN"; level "2"; protein_id "ENSP00000358512.3"; source "HAVANA"; tag "CCDS";
chr1	HAVANA	exon	116120932	116121072	.	+	.	gene_id "ENSG00000173212.4"; transcript_id "ENST00000369500.3"; gene_type "protein_coding"; gene_status "KNOWN"; gene_name "MAB21L3"; transcript_type "protein_coding"; transcript_status "KNOWN"; transcript_name "MAB21L3-201"; exon_number "3"; exon_id "ENSE00001260466.1"; talon_gene "2688"; talon_transcript "9838"; talon_exon "47875"; ccdsid "CCDS886.1"; exon_status "KNOWN"; level "2"; protein_id "ENSP00000358512.3"; source "HAVANA"; tag "CCDS";
chr1	HAVANA	exon	116124066	116124357	.	+	.	gene_id "ENSG00000173212.4"; transcript_id "ENST00000369500.3"; gene_type "protein_coding"; gene_status "KNOWN"; gene_name "MAB21L3"; transcript_type "protein_coding"; transcript_status "KNOWN"; transcript_name "MAB21L3-201"; exon_number "4"; exon_id "ENSE00003552010.1"; talon_gene "2688"; talon_transcript "9838"; talon_exon "47877"; ccdsid "CCDS886.1"; exon_status "KNOWN"; level "2"; protein_id "ENSP00000358512.3"; source "HAVANA"; tag "CCDS";
chr1	HAVANA	exon	116127466	116127644	.	+	.	gene_id "ENSG00000173212.4"; transcript_id "ENST00000369500.3"; gene_type "protein_coding"; gene_status "KNOWN"; gene_name "MAB21L3"; transcript_type "protein_coding"; transcript_status "KNOWN"; transcript_name "MAB21L3-201"; exon_number "5"; exon_id "ENSE00003635772.1"; talon_gene "2688"; talon_transcript "9838"; talon_exon "47879"; ccdsid "CCDS886.1"; exon_status "KNOWN"; level "2"; protein_id "ENSP00000358512.3"; source "HAVANA"; tag "CCDS";
chr1	HAVANA	exon	116128145	116128339	.	+	.	gene_id "ENSG00000173212.4"; transcript_id "ENST00000369500.3"; gene_type "protein_coding"; gene_status "KNOWN"; gene_name "MAB21L3"; transcript_type "protein_coding"; transcript_status "KNOWN"; transcript_name "MAB21L3-201"; exon_number "6"; exon_id "ENSE00001196500.1"; talon_gene "2688"; talon_transcript "9838"; talon_exon "47881"; ccdsid "CCDS886.1"; exon_status "KNOWN"; level "2"; protein_id "ENSP00000358512.3"; source "HAVANA"; tag "CCDS";
chr1	HAVANA	exon	116133132	116135240	.	+	.	gene_id "ENSG00000173212.4"; transcript_id "ENST00000369500.3"; gene_type "protein_coding"; gene_status "KNOWN"; gene_name "MAB21L3"; transcript_type "protein_coding"; transcript_status "KNOWN"; transcript_name "MAB21L3-201"; exon_number "7"; exon_id "ENSE00001260486.3"; talon_gene "2688"; talon_transcript "9838"; talon_exon "47883"; ccdsid "CCDS886.1"; exon_status "KNOWN"; level "2"; protein_id "ENSP00000358512.3"; source "HAVANA"; tag "CCDS";
chr1	HAVANA	gene	116373260	116404772	.	+	.	gene_id "ENSG00000163399.15"; gene_name "ATP1A1"; gene_status "KNOWN"; gene_type "protein_coding"; talon_gene "2691"; havana_gene "OTTHUMG00000012109.9"; level "2";
chr1	HAVANA	transcript	116373260	116404774	.	+	.	gene_id "ENSG00000163399.15"; transcript_id "ENST00000295598.9"; gene_name "ATP1A1"; gene_status "KNOWN"; gene_type "protein_coding"; transcript_type "protein_coding"; transcript_status "KNOWN"; transcript_name "ATP1A1-201"; talon_gene "2691"; talon_transcript "9843"; ccdsid "CCDS887.1"; havana_transcript "OTTHUMT00000033481.5"; level "2"; protein_id "ENSP00000295598.5"; source "HAVANA"; tag "CCDS"; transcript_support_level "1";
chr1	HAVANA	exon	116373260	116373523	.	+	.	gene_id "ENSG00000163399.15"; transcript_id "ENST00000295598.9"; gene_type "protein_coding"; gene_status "KNOWN"; gene_name "ATP1A1"; transcript_type "protein_coding"; transcript_status "KNOWN"; transcript_name "ATP1A1-201"; exon_number "1"; exon_id "ENSE00002716005.1"; talon_gene "2691"; talon_transcript "9843"; talon_exon "47900"; ccdsid "CCDS887.1"; exon_status "KNOWN"; level "2"; protein_id "ENSP00000295598.5"; source "HAVANA"; tag "CCDS";
chr1	ENSEMBL	exon	116384014	116384124	.	+	.	gene_id "ENSG00000163399.15"; transcript_id "ENST00000295598.9"; gene_type "protein_coding"; gene_status "KNOWN"; gene_name "ATP1A1"; transcript_type "protein_coding"; transcript_status "KNOWN"; transcript_name "ATP1A1-201"; exon_number "2"; exon_id "ENSE00003638429.1"; talon_gene "2691"; talon_transcript "9843"; talon_exon "47893"; ccdsid "CCDS53351.1"; exon_status "KNOWN"; level "3"; protein_id "ENSP00000445306.1"; source "ENSEMBL"; tag "CCDS";
chr1	ENSEMBL	exon	116384783	116384842	.	+	.	gene_id "ENSG00000163399.15"; transcript_id "ENST00000295598.9"; gene_type "protein_coding"; gene_status "KNOWN"; gene_name "ATP1A1"; transcript_type "protein_coding"; transcript_status "KNOWN"; transcript_name "ATP1A1-201"; exon_number "3"; exon_id "ENSE00001804292.1"; talon_gene "2691"; talon_transcript "9843"; talon_exon "47895"; ccdsid "CCDS53351.1"; exon_status "KNOWN"; level "3"; protein_id "ENSP00000445306.1"; source "ENSEMBL"; tag "CCDS";
chr1	ENSEMBL	exon	116387288	116387491	.	+	.	gene_id "ENSG00000163399.15"; transcript_id "ENST00000295598.9"; gene_type "protein_coding"; gene_status "KNOWN"; gene_name "ATP1A1"; transcript_type "protein_coding"; transcript_status "KNOWN"; transcript_name "ATP1A1-201"; exon_number "4"; exon_id "ENSE00001697909.1"; talon_gene "2691"; talon_transcript "9843"; talon_exon "47897"; ccdsid "CCDS53351.1"; exon_status "KNOWN"; level "3"; protein_id "ENSP00000445306.1"; source "ENSEMBL"; tag "CCDS";
chr1	ENSEMBL	exon	116388131	116388244	.	+	.	gene_id "ENSG00000163399.15"; transcript_id "ENST00000295598.9"; gene_type "protein_coding"; gene_status "KNOWN"; gene_name "ATP1A1"; transcript_type "protein_coding"; transcript_status "KNOWN"; transcript_name "ATP1A1-201"; exon_number "5"; exon_id "ENSE00001606107.1"; talon_gene "2691"; talon_transcript "9843"; talon_exon "47902"; ccdsid "CCDS53351.1"; exon_status "KNOWN"; level "3"; protein_id "ENSP00000445306.1"; source "ENSEMBL"; tag "CCDS";
chr1	ENSEMBL	exon	116388638	116388772	.	+	.	gene_id "ENSG00000163399.15"; transcript_id "ENST00000295598.9"; gene_type "protein_coding"; gene_status "KNOWN"; gene_name "ATP1A1"; transcript_type "protein_coding"; transcript_status "KNOWN"; transcript_name "ATP1A1-201"; exon_number "6"; exon_id "ENSE00001720588.1"; talon_gene "2691"; talon_transcript "9843"; talon_exon "47904"; ccdsid "CCDS53351.1"; exon_status "KNOWN"; level "3"; protein_id "ENSP00000445306.1"; source "ENSEMBL"; tag "CCDS";
chr1	ENSEMBL	exon	116388902	116389019	.	+	.	gene_id "ENSG00000163399.15"; transcript_id "ENST00000295598.9"; gene_type "protein_coding"; gene_status "KNOWN"; gene_name "ATP1A1"; transcript_type "protein_coding"; transcript_status "KNOWN"; transcript_name "ATP1A1-201"; exon_number "7"; exon_id "ENSE00003667908.1"; talon_gene "2691"; talon_transcript "9843"; talon_exon "47906"; ccdsid "CCDS53351.1"; exon_status "KNOWN"; level "3"; protein_id "ENSP00000445306.1"; source "ENSEMBL"; tag "CCDS";
chr1	ENSEMBL	exon	116389439	116389707	.	+	.	gene_id "ENSG00000163399.15"; transcript_id "ENST00000295598.9"; gene_type "protein_coding"; gene_status "KNOWN"; gene_name "ATP1A1"; transcript_type "protein_coding"; transcript_status "KNOWN"; transcript_name "ATP1A1-201"; exon_number "8"; exon_id "ENSE00001633629.1"; talon_gene "2691"; talon_transcript "9843"; talon_exon "47908"; ccdsid "CCDS53351.1"; exon_status "KNOWN"; level "3"; protein_id "ENSP00000445306.1"; source "ENSEMBL"; tag "CCDS";
chr1	ENSEMBL	exon	116390213	116390411	.	+	.	gene_id "ENSG00000163399.15"; transcript_id "ENST00000295598.9"; gene_type "protein_coding"; gene_status "KNOWN"; gene_name "ATP1A1"; transcript_type "protein_coding"; transcript_status "KNOWN"; transcript_name "ATP1A1-201"; exon_number "9"; exon_id "ENSE00001616448.1"; talon_gene "2691"; talon_transcript "9843"; talon_exon "47910"; ccdsid "CCDS53351.1"; exon_status "KNOWN"; level "3"; protein_id "ENSP00000445306.1"; source "ENSEMBL"; tag "CCDS";
chr1	ENSEMBL	exon	116390782	116390891	.	+	.	gene_id "ENSG00000163399.15"; transcript_id "ENST00000295598.9"; gene_type "protein_coding"; gene_status "KNOWN"; gene_name "ATP1A1"; transcript_type "protein_coding"; transcript_status "KNOWN"; transcript_name "ATP1A1-201"; exon_number "10"; exon_id "ENSE00001754252.1"; talon_gene "2691"; talon_transcript "9843"; talon_exon "47912"; ccdsid "CCDS53351.1"; exon_status "KNOWN"; level "3"; protein_id "ENSP00000445306.1"; source "ENSEMBL"; tag "CCDS";
chr1	ENSEMBL	exon	116392854	116392988	.	+	.	gene_id "ENSG00000163399.15"; transcript_id "ENST00000295598.9"; gene_type "protein_coding"; gene_status "KNOWN"; gene_name "ATP1A1"; transcript_type "protein_coding"; transcript_status "KNOWN"; transcript_name "ATP1A1-201"; exon_number "11"; exon_id "ENSE00001655769.1"; talon_gene "2691"; talon_transcript "9843"; talon_exon "47914"; ccdsid "CCDS53351.1"; exon_status "KNOWN"; level "3"; protein_id "ENSP00000445306.1"; source "ENSEMBL"; tag "CCDS";
chr1	ENSEMBL	exon	116393531	116393723	.	+	.	gene_id "ENSG00000163399.15"; transcript_id "ENST00000295598.9"; gene_type "protein_coding"; gene_status "KNOWN"; gene_name "ATP1A1"; transcript_type "protein_coding"; transcript_status "KNOWN"; transcript_name "ATP1A1-201"; exon_number "12"; exon_id "ENSE00001644074.1"; talon_gene "2691"; talon_transcript "9843"; talon_exon "47916"; ccdsid "CCDS53351.1"; exon_status "KNOWN"; level "3"; protein_id "ENSP00000445306.1"; source "ENSEMBL"; tag "CCDS";
chr1	ENSEMBL	exon	116395110	116395285	.	+	.	gene_id "ENSG00000163399.15"; transcript_id "ENST00000295598.9"; gene_type "protein_coding"; gene_status "KNOWN"; gene_name "ATP1A1"; transcript_type "protein_coding"; transcript_status "KNOWN"; transcript_name "ATP1A1-201"; exon_number "13"; exon_id "ENSE00001601549.1"; talon_gene "2691"; talon_transcript "9843"; talon_exon "47918"; ccdsid "CCDS53351.1"; exon_status "KNOWN"; level "3"; protein_id "ENSP00000445306.1"; source "ENSEMBL"; tag "CCDS";
chr1	ENSEMBL	exon	116396598	116396734	.	+	.	gene_id "ENSG00000163399.15"; transcript_id "ENST00000295598.9"; gene_type "protein_coding"; gene_status "KNOWN"; gene_name "ATP1A1"; transcript_type "protein_coding"; transcript_status "KNOWN"; transcript_name "ATP1A1-201"; exon_number "14"; exon_id "ENSE00001634637.1"; talon_gene "2691"; talon_transcript "9843"; talon_exon "47920"; ccdsid "CCDS53351.1"; exon_status "KNOWN"; level "3"; protein_id "ENSP00000445306.1"; source "ENSEMBL"; tag "CCDS";
chr1	ENSEMBL	exon	116397888	116398038	.	+	.	gene_id "ENSG00000163399.15"; transcript_id "ENST00000295598.9"; gene_type "protein_coding"; gene_status "KNOWN"; gene_name "ATP1A1"; transcript_type "protein_coding"; transcript_status "KNOWN"; transcript_name "ATP1A1-201"; exon_number "15"; exon_id "ENSE00001596785.1"; talon_gene "2691"; talon_transcript "9843"; talon_exon "47922"; ccdsid "CCDS53351.1"; exon_status "KNOWN"; level "3"; protein_id "ENSP00000445306.1"; source "ENSEMBL"; tag "CCDS";
chr1	ENSEMBL	exon	116398621	116398789	.	+	.	gene_id "ENSG00000163399.15"; transcript_id "ENST00000295598.9"; gene_type "protein_coding"; gene_status "KNOWN"; gene_name "ATP1A1"; transcript_type "protein_coding"; transcript_status "KNOWN"; transcript_name "ATP1A1-201"; exon_number "16"; exon_id "ENSE00001755191.1"; talon_gene "2691"; talon_transcript "9843"; talon_exon "47924"; ccdsid "CCDS53351.1"; exon_status "KNOWN"; level "3"; protein_id "ENSP00000445306.1"; source "ENSEMBL"; tag "CCDS";
chr1	ENSEMBL	exon	116398930	116399084	.	+	.	gene_id "ENSG00000163399.15"; transcript_id "ENST00000295598.9"; gene_type "protein_coding"; gene_status "KNOWN"; gene_name "ATP1A1"; transcript_type "protein_coding"; transcript_status "KNOWN"; transcript_name "ATP1A1-201"; exon_number "17"; exon_id "ENSE00001623942.1"; talon_gene "2691"; talon_transcript "9843"; talon_exon "47926"; ccdsid "CCDS53351.1"; exon_status "KNOWN"; level "3"; protein_id "ENSP00000445306.1"; source "ENSEMBL"; tag "CCDS";
chr1	ENSEMBL	exon	116399420	116399543	.	+	.	gene_id "ENSG00000163399.15"; transcript_id "ENST00000295598.9"; gene_type "protein_coding"; gene_status "KNOWN"; gene_name "ATP1A1"; transcript_type "protein_coding"; transcript_status "KNOWN"; transcript_name "ATP1A1-201"; exon_number "18"; exon_id "ENSE00001789005.1"; talon_gene "2691"; talon_transcript "9843"; talon_exon "47928"; ccdsid "CCDS53351.1"; exon_status "KNOWN"; level "3"; protein_id "ENSP00000445306.1"; source "ENSEMBL"; tag "CCDS";
chr1	ENSEMBL	exon	116400861	116401006	.	+	.	gene_id "ENSG00000163399.15"; transcript_id "ENST00000295598.9"; gene_type "protein_coding"; gene_status "KNOWN"; gene_name "ATP1A1"; transcript_type "protein_coding"; transcript_status "KNOWN"; transcript_name "ATP1A1-201"; exon_number "19"; exon_id "ENSE00001752571.1"; talon_gene "2691"; talon_transcript "9843"; talon_exon "47930"; ccdsid "CCDS53351.1"; exon_status "KNOWN"; level "3"; protein_id "ENSP00000445306.1"; source "ENSEMBL"; tag "CCDS";
chr1	ENSEMBL	exon	116401130	116401260	.	+	.	gene_id "ENSG00000163399.15"; transcript_id "ENST00000295598.9"; gene_type "protein_coding"; gene_status "KNOWN"; gene_name "ATP1A1"; transcript_type "protein_coding"; transcript_status "KNOWN"; transcript_name "ATP1A1-201"; exon_number "20"; exon_id "ENSE00003598098.1"; talon_gene "2691"; talon_transcript "9843"; talon_exon "47932"; ccdsid "CCDS53351.1"; exon_status "KNOWN"; level "3"; protein_id "ENSP00000445306.1"; source "ENSEMBL"; tag "CCDS";
chr1	ENSEMBL	exon	116401554	116401655	.	+	.	gene_id "ENSG00000163399.15"; transcript_id "ENST00000295598.9"; gene_type "protein_coding"; gene_status "KNOWN"; gene_name "ATP1A1"; transcript_type "protein_coding"; transcript_status "KNOWN"; transcript_name "ATP1A1-201"; exon_number "21"; exon_id "ENSE00001638847.1"; talon_gene "2691"; talon_transcript "9843"; talon_exon "47934"; ccdsid "CCDS53351.1"; exon_status "KNOWN"; level "3"; protein_id "ENSP00000445306.1"; source "ENSEMBL"; tag "CCDS";
chr1	ENSEMBL	exon	116403884	116403975	.	+	.	gene_id "ENSG00000163399.15"; transcript_id "ENST00000295598.9"; gene_type "protein_coding"; gene_status "KNOWN"; gene_name "ATP1A1"; transcript_type "protein_coding"; transcript_status "KNOWN"; transcript_name "ATP1A1-201"; exon_number "22"; exon_id "ENSE00001621938.1"; talon_gene "2691"; talon_transcript "9843"; talon_exon "47936"; ccdsid "CCDS53351.1"; exon_status "KNOWN"; level "3"; protein_id "ENSP00000445306.1"; source "ENSEMBL"; tag "CCDS";
chr1	HAVANA	exon	116404416	116404774	.	+	.	gene_id "ENSG00000163399.15"; transcript_id "ENST00000295598.9"; gene_type "protein_coding"; gene_status "KNOWN"; gene_name "ATP1A1"; transcript_type "protein_coding"; transcript_status "KNOWN"; transcript_name "ATP1A1-201"; exon_number "23"; exon_id "ENSE00001900442.1"; talon_gene "2691"; talon_transcript "9843"; talon_exon "47938"; ccdsid "CCDS887.1"; exon_status "KNOWN"; level "2"; protein_id "ENSP00000295598.5"; source "HAVANA"; tag "CCDS";
chr1	ENSEMBL	transcript	116373867	116404772	.	+	.	gene_id "ENSG00000163399.15"; transcript_id "ENST00000537345.5"; gene_name "ATP1A1"; gene_status "KNOWN"; gene_type "protein_coding"; transcript_type "protein_coding"; transcript_status "KNOWN"; transcript_name "ATP1A1-211"; talon_gene "2691"; talon_transcript "9845"; ccdsid "CCDS53351.1"; level "3"; protein_id "ENSP00000445306.1"; source "ENSEMBL"; tag "CCDS"; transcript_support_level "2";
chr1	ENSEMBL	exon	116373867	116374241	.	+	.	gene_id "ENSG00000163399.15"; transcript_id "ENST00000537345.5"; gene_type "protein_coding"; gene_status "KNOWN"; gene_name "ATP1A1"; transcript_type "protein_coding"; transcript_status "KNOWN"; transcript_name "ATP1A1-211"; exon_number "1"; exon_id "ENSE00002207024.1"; talon_gene "2691"; talon_transcript "9845"; talon_exon "47941"; ccdsid "CCDS53351.1"; exon_status "KNOWN"; level "3"; protein_id "ENSP00000445306.1"; source "ENSEMBL"; tag "CCDS";
chr1	ENSEMBL	exon	116384014	116384124	.	+	.	gene_id "ENSG00000163399.15"; transcript_id "ENST00000537345.5"; gene_type "protein_coding"; gene_status "KNOWN"; gene_name "ATP1A1"; transcript_type "protein_coding"; transcript_status "KNOWN"; transcript_name "ATP1A1-211"; exon_number "2"; exon_id "ENSE00003638429.1"; talon_gene "2691"; talon_transcript "9845"; talon_exon "47893"; ccdsid "CCDS53351.1"; exon_status "KNOWN"; level "3"; protein_id "ENSP00000445306.1"; source "ENSEMBL"; tag "CCDS";
chr1	ENSEMBL	exon	116384783	116384842	.	+	.	gene_id "ENSG00000163399.15"; transcript_id "ENST00000537345.5"; gene_type "protein_coding"; gene_status "KNOWN"; gene_name "ATP1A1"; transcript_type "protein_coding"; transcript_status "KNOWN"; transcript_name "ATP1A1-211"; exon_number "3"; exon_id "ENSE00001804292.1"; talon_gene "2691"; talon_transcript "9845"; talon_exon "47895"; ccdsid "CCDS53351.1"; exon_status "KNOWN"; level "3"; protein_id "ENSP00000445306.1"; source "ENSEMBL"; tag "CCDS";
chr1	ENSEMBL	exon	116387288	116387491	.	+	.	gene_id "ENSG00000163399.15"; transcript_id "ENST00000537345.5"; gene_type "protein_coding"; gene_status "KNOWN"; gene_name "ATP1A1"; transcript_type "protein_coding"; transcript_status "KNOWN"; transcript_name "ATP1A1-211"; exon_number "4"; exon_id "ENSE00001697909.1"; talon_gene "2691"; talon_transcript "9845"; talon_exon "47897"; ccdsid "CCDS53351.1"; exon_status "KNOWN"; level "3"; protein_id "ENSP00000445306.1"; source "ENSEMBL"; tag "CCDS";
chr1	ENSEMBL	exon	116388131	116388244	.	+	.	gene_id "ENSG00000163399.15"; transcript_id "ENST00000537345.5"; gene_type "protein_coding"; gene_status "KNOWN"; gene_name "ATP1A1"; transcript_type "protein_coding"; transcript_status "KNOWN"; transcript_name "ATP1A1-211"; exon_number "5"; exon_id "ENSE00001606107.1"; talon_gene "2691"; talon_transcript "9845"; talon_exon "47902"; ccdsid "CCDS53351.1"; exon_status "KNOWN"; level "3"; protein_id "ENSP00000445306.1"; source "ENSEMBL"; tag "CCDS";
chr1	ENSEMBL	exon	116388638	116388772	.	+	.	gene_id "ENSG00000163399.15"; transcript_id "ENST00000537345.5"; gene_type "protein_coding"; gene_status "KNOWN"; gene_name "ATP1A1"; transcript_type "protein_coding"; transcript_status "KNOWN"; transcript_name "ATP1A1-211"; exon_number "6"; exon_id "ENSE00001720588.1"; talon_gene "2691"; talon_transcript "9845"; talon_exon "47904"; ccdsid "CCDS53351.1"; exon_status "KNOWN"; level "3"; protein_id "ENSP00000445306.1"; source "ENSEMBL"; tag "CCDS";
chr1	ENSEMBL	exon	116388902	116389019	.	+	.	gene_id "ENSG00000163399.15"; transcript_id "ENST00000537345.5"; gene_type "protein_coding"; gene_status "KNOWN"; gene_name "ATP1A1"; transcript_type "protein_coding"; transcript_status "KNOWN"; transcript_name "ATP1A1-211"; exon_number "7"; exon_id "ENSE00003667908.1"; talon_gene "2691"; talon_transcript "9845"; talon_exon "47906"; ccdsid "CCDS53351.1"; exon_status "KNOWN"; level "3"; protein_id "ENSP00000445306.1"; source "ENSEMBL"; tag "CCDS";
chr1	ENSEMBL	exon	116389439	116389707	.	+	.	gene_id "ENSG00000163399.15"; transcript_id "ENST00000537345.5"; gene_type "protein_coding"; gene_status "KNOWN"; gene_name "ATP1A1"; transcript_type "protein_coding"; transcript_status "KNOWN"; transcript_name "ATP1A1-211"; exon_number "8"; exon_id "ENSE00001633629.1"; talon_gene "2691"; talon_transcript "9845"; talon_exon "47908"; ccdsid "CCDS53351.1"; exon_status "KNOWN"; level "3"; protein_id "ENSP00000445306.1"; source "ENSEMBL"; tag "CCDS";
chr1	ENSEMBL	exon	116390213	116390411	.	+	.	gene_id "ENSG00000163399.15"; transcript_id "ENST00000537345.5"; gene_type "protein_coding"; gene_status "KNOWN"; gene_name "ATP1A1"; transcript_type "protein_coding"; transcript_status "KNOWN"; transcript_name "ATP1A1-211"; exon_number "9"; exon_id "ENSE00001616448.1"; talon_gene "2691"; talon_transcript "9845"; talon_exon "47910"; ccdsid "CCDS53351.1"; exon_status "KNOWN"; level "3"; protein_id "ENSP00000445306.1"; source "ENSEMBL"; tag "CCDS";
chr1	ENSEMBL	exon	116390782	116390891	.	+	.	gene_id "ENSG00000163399.15"; transcript_id "ENST00000537345.5"; gene_type "protein_coding"; gene_status "KNOWN"; gene_name "ATP1A1"; transcript_type "protein_coding"; transcript_status "KNOWN"; transcript_name "ATP1A1-211"; exon_number "10"; exon_id "ENSE00001754252.1"; talon_gene "2691"; talon_transcript "9845"; talon_exon "47912"; ccdsid "CCDS53351.1"; exon_status "KNOWN"; level "3"; protein_id "ENSP00000445306.1"; source "ENSEMBL"; tag "CCDS";
chr1	ENSEMBL	exon	116392854	116392988	.	+	.	gene_id "ENSG00000163399.15"; transcript_id "ENST00000537345.5"; gene_type "protein_coding"; gene_status "KNOWN"; gene_name "ATP1A1"; transcript_type "protein_coding"; transcript_status "KNOWN"; transcript_name "ATP1A1-211"; exon_number "11"; exon_id "ENSE00001655769.1"; talon_gene "2691"; talon_transcript "9845"; talon_exon "47914"; ccdsid "CCDS53351.1"; exon_status "KNOWN"; level "3"; protein_id "ENSP00000445306.1"; source "ENSEMBL"; tag "CCDS";
chr1	ENSEMBL	exon	116393531	116393723	.	+	.	gene_id "ENSG00000163399.15"; transcript_id "ENST00000537345.5"; gene_type "protein_coding"; gene_status "KNOWN"; gene_name "ATP1A1"; transcript_type "protein_coding"; transcript_status "KNOWN"; transcript_name "ATP1A1-211"; exon_number "12"; exon_id "ENSE00001644074.1"; talon_gene "2691"; talon_transcript "9845"; talon_exon "47916"; ccdsid "CCDS53351.1"; exon_status "KNOWN"; level "3"; protein_id "ENSP00000445306.1"; source "ENSEMBL"; tag "CCDS";
chr1	ENSEMBL	exon	116395110	116395285	.	+	.	gene_id "ENSG00000163399.15"; transcript_id "ENST00000537345.5"; gene_type "protein_coding"; gene_status "KNOWN"; gene_name "ATP1A1"; transcript_type "protein_coding"; transcript_status "KNOWN"; transcript_name "ATP1A1-211"; exon_number "13"; exon_id "ENSE00001601549.1"; talon_gene "2691"; talon_transcript "9845"; talon_exon "47918"; ccdsid "CCDS53351.1"; exon_status "KNOWN"; level "3"; protein_id "ENSP00000445306.1"; source "ENSEMBL"; tag "CCDS";
chr1	ENSEMBL	exon	116396598	116396734	.	+	.	gene_id "ENSG00000163399.15"; transcript_id "ENST00000537345.5"; gene_type "protein_coding"; gene_status "KNOWN"; gene_name "ATP1A1"; transcript_type "protein_coding"; transcript_status "KNOWN"; transcript_name "ATP1A1-211"; exon_number "14"; exon_id "ENSE00001634637.1"; talon_gene "2691"; talon_transcript "9845"; talon_exon "47920"; ccdsid "CCDS53351.1"; exon_status "KNOWN"; level "3"; protein_id "ENSP00000445306.1"; source "ENSEMBL"; tag "CCDS";
chr1	ENSEMBL	exon	116397888	116398038	.	+	.	gene_id "ENSG00000163399.15"; transcript_id "ENST00000537345.5"; gene_type "protein_coding"; gene_status "KNOWN"; gene_name "ATP1A1"; transcript_type "protein_coding"; transcript_status "KNOWN"; transcript_name "ATP1A1-211"; exon_number "15"; exon_id "ENSE00001596785.1"; talon_gene "2691"; talon_transcript "9845"; talon_exon "47922"; ccdsid "CCDS53351.1"; exon_status "KNOWN"; level "3"; protein_id "ENSP00000445306.1"; source "ENSEMBL"; tag "CCDS";
chr1	ENSEMBL	exon	116398621	116398789	.	+	.	gene_id "ENSG00000163399.15"; transcript_id "ENST00000537345.5"; gene_type "protein_coding"; gene_status "KNOWN"; gene_name "ATP1A1"; transcript_type "protein_coding"; transcript_status "KNOWN"; transcript_name "ATP1A1-211"; exon_number "16"; exon_id "ENSE00001755191.1"; talon_gene "2691"; talon_transcript "9845"; talon_exon "47924"; ccdsid "CCDS53351.1"; exon_status "KNOWN"; level "3"; protein_id "ENSP00000445306.1"; source "ENSEMBL"; tag "CCDS";
chr1	ENSEMBL	exon	116398930	116399084	.	+	.	gene_id "ENSG00000163399.15"; transcript_id "ENST00000537345.5"; gene_type "protein_coding"; gene_status "KNOWN"; gene_name "ATP1A1"; transcript_type "protein_coding"; transcript_status "KNOWN"; transcript_name "ATP1A1-211"; exon_number "17"; exon_id "ENSE00001623942.1"; talon_gene "2691"; talon_transcript "9845"; talon_exon "47926"; ccdsid "CCDS53351.1"; exon_status "KNOWN"; level "3"; protein_id "ENSP00000445306.1"; source "ENSEMBL"; tag "CCDS";
chr1	ENSEMBL	exon	116399420	116399543	.	+	.	gene_id "ENSG00000163399.15"; transcript_id "ENST00000537345.5"; gene_type "protein_coding"; gene_status "KNOWN"; gene_name "ATP1A1"; transcript_type "protein_coding"; transcript_status "KNOWN"; transcript_name "ATP1A1-211"; exon_number "18"; exon_id "ENSE00001789005.1"; talon_gene "2691"; talon_transcript "9845"; talon_exon "47928"; ccdsid "CCDS53351.1"; exon_status "KNOWN"; level "3"; protein_id "ENSP00000445306.1"; source "ENSEMBL"; tag "CCDS";
chr1	ENSEMBL	exon	116400861	116401006	.	+	.	gene_id "ENSG00000163399.15"; transcript_id "ENST00000537345.5"; gene_type "protein_coding"; gene_status "KNOWN"; gene_name "ATP1A1"; transcript_type "protein_coding"; transcript_status "KNOWN"; transcript_name "ATP1A1-211"; exon_number "19"; exon_id "ENSE00001752571.1"; talon_gene "2691"; talon_transcript "9845"; talon_exon "47930"; ccdsid "CCDS53351.1"; exon_status "KNOWN"; level "3"; protein_id "ENSP00000445306.1"; source "ENSEMBL"; tag "CCDS";
chr1	ENSEMBL	exon	116401130	116401260	.	+	.	gene_id "ENSG00000163399.15"; transcript_id "ENST00000537345.5"; gene_type "protein_coding"; gene_status "KNOWN"; gene_name "ATP1A1"; transcript_type "protein_coding"; transcript_status "KNOWN"; transcript_name "ATP1A1-211"; exon_number "20"; exon_id "ENSE00003598098.1"; talon_gene "2691"; talon_transcript "9845"; talon_exon "47932"; ccdsid "CCDS53351.1"; exon_status "KNOWN"; level "3"; protein_id "ENSP00000445306.1"; source "ENSEMBL"; tag "CCDS";
chr1	ENSEMBL	exon	116401554	116401655	.	+	.	gene_id "ENSG00000163399.15"; transcript_id "ENST00000537345.5"; gene_type "protein_coding"; gene_status "KNOWN"; gene_name "ATP1A1"; transcript_type "protein_coding"; transcript_status "KNOWN"; transcript_name "ATP1A1-211"; exon_number "21"; exon_id "ENSE00001638847.1"; talon_gene "2691"; talon_transcript "9845"; talon_exon "47934"; ccdsid "CCDS53351.1"; exon_status "KNOWN"; level "3"; protein_id "ENSP00000445306.1"; source "ENSEMBL"; tag "CCDS";
chr1	ENSEMBL	exon	116403884	116403975	.	+	.	gene_id "ENSG00000163399.15"; transcript_id "ENST00000537345.5"; gene_type "protein_coding"; gene_status "KNOWN"; gene_name "ATP1A1"; transcript_type "protein_coding"; transcript_status "KNOWN"; transcript_name "ATP1A1-211"; exon_number "22"; exon_id "ENSE00001621938.1"; talon_gene "2691"; talon_transcript "9845"; talon_exon "47936"; ccdsid "CCDS53351.1"; exon_status "KNOWN"; level "3"; protein_id "ENSP00000445306.1"; source "ENSEMBL"; tag "CCDS";
chr1	ENSEMBL	exon	116404416	116404772	.	+	.	gene_id "ENSG00000163399.15"; transcript_id "ENST00000537345.5"; gene_type "protein_coding"; gene_status "KNOWN"; gene_name "ATP1A1"; transcript_type "protein_coding"; transcript_status "KNOWN"; transcript_name "ATP1A1-211"; exon_number "23"; exon_id "ENSE00002217165.1"; talon_gene "2691"; talon_transcript "9845"; talon_exon "47943"; ccdsid "CCDS53351.1"; exon_status "KNOWN"; level "3"; protein_id "ENSP00000445306.1"; source "ENSEMBL"; tag "CCDS";
chr1	HAVANA	transcript	116387303	116388525	.	+	.	gene_id "ENSG00000163399.15"; transcript_id "ENST00000463382.1"; gene_name "ATP1A1"; gene_status "KNOWN"; gene_type "protein_coding"; transcript_type "processed_transcript"; transcript_status "KNOWN"; transcript_name "ATP1A1-206"; talon_gene "2691"; talon_transcript "9848"; havana_transcript "OTTHUMT00000033484.3"; level "2"; source "HAVANA"; transcript_support_level "2";
chr1	HAVANA	exon	116387303	116387491	.	+	.	gene_id "ENSG00000163399.15"; transcript_id "ENST00000463382.1"; gene_type "protein_coding"; gene_status "KNOWN"; gene_name "ATP1A1"; transcript_type "processed_transcript"; transcript_status "KNOWN"; transcript_name "ATP1A1-206"; exon_number "1"; exon_id "ENSE00001889288.1"; talon_gene "2691"; talon_transcript "9848"; talon_exon "47949"; exon_status "KNOWN"; level "2"; source "HAVANA";
chr1	HAVANA	exon	116388131	116388525	.	+	.	gene_id "ENSG00000163399.15"; transcript_id "ENST00000463382.1"; gene_type "protein_coding"; gene_status "KNOWN"; gene_name "ATP1A1"; transcript_type "processed_transcript"; transcript_status "KNOWN"; transcript_name "ATP1A1-206"; exon_number "2"; exon_id "ENSE00001867080.1"; talon_gene "2691"; talon_transcript "9848"; talon_exon "47950"; exon_status "KNOWN"; level "2"; source "HAVANA";
chr1	TALON	transcript	116387303	116404772	.	+	.	gene_id "ENSG00000163399.15"; transcript_id "ENCODEHT000559609"; gene_name "ATP1A1"; gene_status "KNOWN"; gene_type "protein_coding"; transcript_status "NOVEL"; transcript_name "ENCODEHT000559609"; talon_gene "2691"; talon_transcript "559609"; ISM-suffix_to_IDs "9843,9845,9847,559456,559467,559476,559568,559572,559581,559603"; ISM-suffix_transcript "TRUE"; ISM_to_IDs "9843,9845,9847,559456,559467,559476,559568,559572,559581,559603"; ISM_transcript "TRUE";
chr1	HAVANA	exon	116387303	116387491	.	+	.	gene_id "ENSG00000163399.15"; transcript_id "ENCODEHT000559609"; gene_type "protein_coding"; gene_status "KNOWN"; gene_name "ATP1A1"; transcript_status "NOVEL"; transcript_name "ENCODEHT000559609"; exon_number "1"; exon_id "ENSE00001889288.1"; talon_gene "2691"; talon_transcript "559609"; talon_exon "47949"; exon_status "KNOWN"; level "2"; source "HAVANA";
chr1	ENSEMBL	exon	116388131	116388244	.	+	.	gene_id "ENSG00000163399.15"; transcript_id "ENCODEHT000559609"; gene_type "protein_coding"; gene_status "KNOWN"; gene_name "ATP1A1"; transcript_status "NOVEL"; transcript_name "ENCODEHT000559609"; exon_number "2"; exon_id "ENSE00001606107.1"; talon_gene "2691"; talon_transcript "559609"; talon_exon "47902"; ccdsid "CCDS53351.1"; exon_status "KNOWN"; level "3"; protein_id "ENSP00000445306.1"; source "ENSEMBL"; tag "CCDS";
chr1	ENSEMBL	exon	116388638	116388772	.	+	.	gene_id "ENSG00000163399.15"; transcript_id "ENCODEHT000559609"; gene_type "protein_coding"; gene_status "KNOWN"; gene_name "ATP1A1"; transcript_status "NOVEL"; transcript_name "ENCODEHT000559609"; exon_number "3"; exon_id "ENSE00001720588.1"; talon_gene "2691"; talon_transcript "559609"; talon_exon "47904"; ccdsid "CCDS53351.1"; exon_status "KNOWN"; level "3"; protein_id "ENSP00000445306.1"; source "ENSEMBL"; tag "CCDS";
chr1	ENSEMBL	exon	116388902	116389019	.	+	.	gene_id "ENSG00000163399.15"; transcript_id "ENCODEHT000559609"; gene_type "protein_coding"; gene_status "KNOWN"; gene_name "ATP1A1"; transcript_status "NOVEL"; transcript_name "ENCODEHT000559609"; exon_number "4"; exon_id "ENSE00003667908.1"; talon_gene "2691"; talon_transcript "559609"; talon_exon "47906"; ccdsid "CCDS53351.1"; exon_status "KNOWN"; level "3"; protein_id "ENSP00000445306.1"; source "ENSEMBL"; tag "CCDS";
chr1	ENSEMBL	exon	116389439	116389707	.	+	.	gene_id "ENSG00000163399.15"; transcript_id "ENCODEHT000559609"; gene_type "protein_coding"; gene_status "KNOWN"; gene_name "ATP1A1"; transcript_status "NOVEL"; transcript_name "ENCODEHT000559609"; exon_number "5"; exon_id "ENSE00001633629.1"; talon_gene "2691"; talon_transcript "559609"; talon_exon "47908"; ccdsid "CCDS53351.1"; exon_status "KNOWN"; level "3"; protein_id "ENSP00000445306.1"; source "ENSEMBL"; tag "CCDS";
chr1	ENSEMBL	exon	116390213	116390411	.	+	.	gene_id "ENSG00000163399.15"; transcript_id "ENCODEHT000559609"; gene_type "protein_coding"; gene_status "KNOWN"; gene_name "ATP1A1"; transcript_status "NOVEL"; transcript_name "ENCODEHT000559609"; exon_number "6"; exon_id "ENSE00001616448.1"; talon_gene "2691"; talon_transcript "559609"; talon_exon "47910"; ccdsid "CCDS53351.1"; exon_status "KNOWN"; level "3"; protein_id "ENSP00000445306.1"; source "ENSEMBL"; tag "CCDS";
chr1	ENSEMBL	exon	116390782	116390891	.	+	.	gene_id "ENSG00000163399.15"; transcript_id "ENCODEHT000559609"; gene_type "protein_coding"; gene_status "KNOWN"; gene_name "ATP1A1"; transcript_status "NOVEL"; transcript_name "ENCODEHT000559609"; exon_number "7"; exon_id "ENSE00001754252.1"; talon_gene "2691"; talon_transcript "559609"; talon_exon "47912"; ccdsid "CCDS53351.1"; exon_status "KNOWN"; level "3"; protein_id "ENSP00000445306.1"; source "ENSEMBL"; tag "CCDS";
chr1	ENSEMBL	exon	116392854	116392988	.	+	.	gene_id "ENSG00000163399.15"; transcript_id "ENCODEHT000559609"; gene_type "protein_coding"; gene_status "KNOWN"; gene_name "ATP1A1"; transcript_status "NOVEL"; transcript_name "ENCODEHT000559609"; exon_number "8"; exon_id "ENSE00001655769.1"; talon_gene "2691"; talon_transcript "559609"; talon_exon "47914"; ccdsid "CCDS53351.1"; exon_status "KNOWN"; level "3"; protein_id "ENSP00000445306.1"; source "ENSEMBL"; tag "CCDS";
chr1	ENSEMBL	exon	116393531	116393723	.	+	.	gene_id "ENSG00000163399.15"; transcript_id "ENCODEHT000559609"; gene_type "protein_coding"; gene_status "KNOWN"; gene_name "ATP1A1"; transcript_status "NOVEL"; transcript_name "ENCODEHT000559609"; exon_number "9"; exon_id "ENSE00001644074.1"; talon_gene "2691"; talon_transcript "559609"; talon_exon "47916"; ccdsid "CCDS53351.1"; exon_status "KNOWN"; level "3"; protein_id "ENSP00000445306.1"; source "ENSEMBL"; tag "CCDS";
chr1	ENSEMBL	exon	116395110	116395285	.	+	.	gene_id "ENSG00000163399.15"; transcript_id "ENCODEHT000559609"; gene_type "protein_coding"; gene_status "KNOWN"; gene_name "ATP1A1"; transcript_status "NOVEL"; transcript_name "ENCODEHT000559609"; exon_number "10"; exon_id "ENSE00001601549.1"; talon_gene "2691"; talon_transcript "559609"; talon_exon "47918"; ccdsid "CCDS53351.1"; exon_status "KNOWN"; level "3"; protein_id "ENSP00000445306.1"; source "ENSEMBL"; tag "CCDS";
chr1	ENSEMBL	exon	116396598	116396734	.	+	.	gene_id "ENSG00000163399.15"; transcript_id "ENCODEHT000559609"; gene_type "protein_coding"; gene_status "KNOWN"; gene_name "ATP1A1"; transcript_status "NOVEL"; transcript_name "ENCODEHT000559609"; exon_number "11"; exon_id "ENSE00001634637.1"; talon_gene "2691"; talon_transcript "559609"; talon_exon "47920"; ccdsid "CCDS53351.1"; exon_status "KNOWN"; level "3"; protein_id "ENSP00000445306.1"; source "ENSEMBL"; tag "CCDS";
chr1	ENSEMBL	exon	116397888	116398038	.	+	.	gene_id "ENSG00000163399.15"; transcript_id "ENCODEHT000559609"; gene_type "protein_coding"; gene_status "KNOWN"; gene_name "ATP1A1"; transcript_status "NOVEL"; transcript_name "ENCODEHT000559609"; exon_number "12"; exon_id "ENSE00001596785.1"; talon_gene "2691"; talon_transcript "559609"; talon_exon "47922"; ccdsid "CCDS53351.1"; exon_status "KNOWN"; level "3"; protein_id "ENSP00000445306.1"; source "ENSEMBL"; tag "CCDS";
chr1	ENSEMBL	exon	116398621	116398789	.	+	.	gene_id "ENSG00000163399.15"; transcript_id "ENCODEHT000559609"; gene_type "protein_coding"; gene_status "KNOWN"; gene_name "ATP1A1"; transcript_status "NOVEL"; transcript_name "ENCODEHT000559609"; exon_number "13"; exon_id "ENSE00001755191.1"; talon_gene "2691"; talon_transcript "559609"; talon_exon "47924"; ccdsid "CCDS53351.1"; exon_status "KNOWN"; level "3"; protein_id "ENSP00000445306.1"; source "ENSEMBL"; tag "CCDS";
chr1	ENSEMBL	exon	116398930	116399084	.	+	.	gene_id "ENSG00000163399.15"; transcript_id "ENCODEHT000559609"; gene_type "protein_coding"; gene_status "KNOWN"; gene_name "ATP1A1"; transcript_status "NOVEL"; transcript_name "ENCODEHT000559609"; exon_number "14"; exon_id "ENSE00001623942.1"; talon_gene "2691"; talon_transcript "559609"; talon_exon "47926"; ccdsid "CCDS53351.1"; exon_status "KNOWN"; level "3"; protein_id "ENSP00000445306.1"; source "ENSEMBL"; tag "CCDS";
chr1	ENSEMBL	exon	116399420	116399543	.	+	.	gene_id "ENSG00000163399.15"; transcript_id "ENCODEHT000559609"; gene_type "protein_coding"; gene_status "KNOWN"; gene_name "ATP1A1"; transcript_status "NOVEL"; transcript_name "ENCODEHT000559609"; exon_number "15"; exon_id "ENSE00001789005.1"; talon_gene "2691"; talon_transcript "559609"; talon_exon "47928"; ccdsid "CCDS53351.1"; exon_status "KNOWN"; level "3"; protein_id "ENSP00000445306.1"; source "ENSEMBL"; tag "CCDS";
chr1	ENSEMBL	exon	116400861	116401006	.	+	.	gene_id "ENSG00000163399.15"; transcript_id "ENCODEHT000559609"; gene_type "protein_coding"; gene_status "KNOWN"; gene_name "ATP1A1"; transcript_status "NOVEL"; transcript_name "ENCODEHT000559609"; exon_number "16"; exon_id "ENSE00001752571.1"; talon_gene "2691"; talon_transcript "559609"; talon_exon "47930"; ccdsid "CCDS53351.1"; exon_status "KNOWN"; level "3"; protein_id "ENSP00000445306.1"; source "ENSEMBL"; tag "CCDS";
chr1	ENSEMBL	exon	116401130	116401260	.	+	.	gene_id "ENSG00000163399.15"; transcript_id "ENCODEHT000559609"; gene_type "protein_coding"; gene_status "KNOWN"; gene_name "ATP1A1"; transcript_status "NOVEL"; transcript_name "ENCODEHT000559609"; exon_number "17"; exon_id "ENSE00003598098.1"; talon_gene "2691"; talon_transcript "559609"; talon_exon "47932"; ccdsid "CCDS53351.1"; exon_status "KNOWN"; level "3"; protein_id "ENSP00000445306.1"; source "ENSEMBL"; tag "CCDS";
chr1	ENSEMBL	exon	116401554	116401655	.	+	.	gene_id "ENSG00000163399.15"; transcript_id "ENCODEHT000559609"; gene_type "protein_coding"; gene_status "KNOWN"; gene_name "ATP1A1"; transcript_status "NOVEL"; transcript_name "ENCODEHT000559609"; exon_number "18"; exon_id "ENSE00001638847.1"; talon_gene "2691"; talon_transcript "559609"; talon_exon "47934"; ccdsid "CCDS53351.1"; exon_status "KNOWN"; level "3"; protein_id "ENSP00000445306.1"; source "ENSEMBL"; tag "CCDS";
chr1	ENSEMBL	exon	116403884	116403975	.	+	.	gene_id "ENSG00000163399.15"; transcript_id "ENCODEHT000559609"; gene_type "protein_coding"; gene_status "KNOWN"; gene_name "ATP1A1"; transcript_status "NOVEL"; transcript_name "ENCODEHT000559609"; exon_number "19"; exon_id "ENSE00001621938.1"; talon_gene "2691"; talon_transcript "559609"; talon_exon "47936"; ccdsid "CCDS53351.1"; exon_status "KNOWN"; level "3"; protein_id "ENSP00000445306.1"; source "ENSEMBL"; tag "CCDS";
chr1	ENSEMBL	exon	116404416	116404772	.	+	.	gene_id "ENSG00000163399.15"; transcript_id "ENCODEHT000559609"; gene_type "protein_coding"; gene_status "KNOWN"; gene_name "ATP1A1"; transcript_status "NOVEL"; transcript_name "ENCODEHT000559609"; exon_number "20"; exon_id "ENSE00002217165.1"; talon_gene "2691"; talon_transcript "559609"; talon_exon "47943"; ccdsid "CCDS53351.1"; exon_status "KNOWN"; level "3"; protein_id "ENSP00000445306.1"; source "ENSEMBL"; tag "CCDS";
chr1	TALON	transcript	116388131	116404772	.	+	.	gene_id "ENSG00000163399.15"; transcript_id "ENCODEHT000559622"; gene_name "ATP1A1"; gene_status "KNOWN"; gene_type "protein_coding"; transcript_status "NOVEL"; transcript_name "ENCODEHT000559622"; talon_gene "2691"; talon_transcript "559622"; ISM-suffix_to_IDs "9843,9845,9847,559456,559467,559476,559568,559572,559581,559603,559609"; ISM-suffix_transcript "TRUE"; ISM_to_IDs "9843,9845,9847,559456,559467,559476,559568,559572,559581,559603,559609"; ISM_transcript "TRUE";
chr1	ENSEMBL	exon	116388131	116388244	.	+	.	gene_id "ENSG00000163399.15"; transcript_id "ENCODEHT000559622"; gene_type "protein_coding"; gene_status "KNOWN"; gene_name "ATP1A1"; transcript_status "NOVEL"; transcript_name "ENCODEHT000559622"; exon_number "1"; exon_id "ENSE00001606107.1"; talon_gene "2691"; talon_transcript "559622"; talon_exon "47902"; ccdsid "CCDS53351.1"; exon_status "KNOWN"; level "3"; protein_id "ENSP00000445306.1"; source "ENSEMBL"; tag "CCDS";
chr1	ENSEMBL	exon	116388638	116388772	.	+	.	gene_id "ENSG00000163399.15"; transcript_id "ENCODEHT000559622"; gene_type "protein_coding"; gene_status "KNOWN"; gene_name "ATP1A1"; transcript_status "NOVEL"; transcript_name "ENCODEHT000559622"; exon_number "2"; exon_id "ENSE00001720588.1"; talon_gene "2691"; talon_transcript "559622"; talon_exon "47904"; ccdsid "CCDS53351.1"; exon_status "KNOWN"; level "3"; protein_id "ENSP00000445306.1"; source "ENSEMBL"; tag "CCDS";
chr1	ENSEMBL	exon	116388902	116389019	.	+	.	gene_id "ENSG00000163399.15"; transcript_id "ENCODEHT000559622"; gene_type "protein_coding"; gene_status "KNOWN"; gene_name "ATP1A1"; transcript_status "NOVEL"; transcript_name "ENCODEHT000559622"; exon_number "3"; exon_id "ENSE00003667908.1"; talon_gene "2691"; talon_transcript "559622"; talon_exon "47906"; ccdsid "CCDS53351.1"; exon_status "KNOWN"; level "3"; protein_id "ENSP00000445306.1"; source "ENSEMBL"; tag "CCDS";
chr1	ENSEMBL	exon	116389439	116389707	.	+	.	gene_id "ENSG00000163399.15"; transcript_id "ENCODEHT000559622"; gene_type "protein_coding"; gene_status "KNOWN"; gene_name "ATP1A1"; transcript_status "NOVEL"; transcript_name "ENCODEHT000559622"; exon_number "4"; exon_id "ENSE00001633629.1"; talon_gene "2691"; talon_transcript "559622"; talon_exon "47908"; ccdsid "CCDS53351.1"; exon_status "KNOWN"; level "3"; protein_id "ENSP00000445306.1"; source "ENSEMBL"; tag "CCDS";
chr1	ENSEMBL	exon	116390213	116390411	.	+	.	gene_id "ENSG00000163399.15"; transcript_id "ENCODEHT000559622"; gene_type "protein_coding"; gene_status "KNOWN"; gene_name "ATP1A1"; transcript_status "NOVEL"; transcript_name "ENCODEHT000559622"; exon_number "5"; exon_id "ENSE00001616448.1"; talon_gene "2691"; talon_transcript "559622"; talon_exon "47910"; ccdsid "CCDS53351.1"; exon_status "KNOWN"; level "3"; protein_id "ENSP00000445306.1"; source "ENSEMBL"; tag "CCDS";
chr1	ENSEMBL	exon	116390782	116390891	.	+	.	gene_id "ENSG00000163399.15"; transcript_id "ENCODEHT000559622"; gene_type "protein_coding"; gene_status "KNOWN"; gene_name "ATP1A1"; transcript_status "NOVEL"; transcript_name "ENCODEHT000559622"; exon_number "6"; exon_id "ENSE00001754252.1"; talon_gene "2691"; talon_transcript "559622"; talon_exon "47912"; ccdsid "CCDS53351.1"; exon_status "KNOWN"; level "3"; protein_id "ENSP00000445306.1"; source "ENSEMBL"; tag "CCDS";
chr1	ENSEMBL	exon	116392854	116392988	.	+	.	gene_id "ENSG00000163399.15"; transcript_id "ENCODEHT000559622"; gene_type "protein_coding"; gene_status "KNOWN"; gene_name "ATP1A1"; transcript_status "NOVEL"; transcript_name "ENCODEHT000559622"; exon_number "7"; exon_id "ENSE00001655769.1"; talon_gene "2691"; talon_transcript "559622"; talon_exon "47914"; ccdsid "CCDS53351.1"; exon_status "KNOWN"; level "3"; protein_id "ENSP00000445306.1"; source "ENSEMBL"; tag "CCDS";
chr1	ENSEMBL	exon	116393531	116393723	.	+	.	gene_id "ENSG00000163399.15"; transcript_id "ENCODEHT000559622"; gene_type "protein_coding"; gene_status "KNOWN"; gene_name "ATP1A1"; transcript_status "NOVEL"; transcript_name "ENCODEHT000559622"; exon_number "8"; exon_id "ENSE00001644074.1"; talon_gene "2691"; talon_transcript "559622"; talon_exon "47916"; ccdsid "CCDS53351.1"; exon_status "KNOWN"; level "3"; protein_id "ENSP00000445306.1"; source "ENSEMBL"; tag "CCDS";
chr1	ENSEMBL	exon	116395110	116395285	.	+	.	gene_id "ENSG00000163399.15"; transcript_id "ENCODEHT000559622"; gene_type "protein_coding"; gene_status "KNOWN"; gene_name "ATP1A1"; transcript_status "NOVEL"; transcript_name "ENCODEHT000559622"; exon_number "9"; exon_id "ENSE00001601549.1"; talon_gene "2691"; talon_transcript "559622"; talon_exon "47918"; ccdsid "CCDS53351.1"; exon_status "KNOWN"; level "3"; protein_id "ENSP00000445306.1"; source "ENSEMBL"; tag "CCDS";
chr1	ENSEMBL	exon	116396598	116396734	.	+	.	gene_id "ENSG00000163399.15"; transcript_id "ENCODEHT000559622"; gene_type "protein_coding"; gene_status "KNOWN"; gene_name "ATP1A1"; transcript_status "NOVEL"; transcript_name "ENCODEHT000559622"; exon_number "10"; exon_id "ENSE00001634637.1"; talon_gene "2691"; talon_transcript "559622"; talon_exon "47920"; ccdsid "CCDS53351.1"; exon_status "KNOWN"; level "3"; protein_id "ENSP00000445306.1"; source "ENSEMBL"; tag "CCDS";
chr1	ENSEMBL	exon	116397888	116398038	.	+	.	gene_id "ENSG00000163399.15"; transcript_id "ENCODEHT000559622"; gene_type "protein_coding"; gene_status "KNOWN"; gene_name "ATP1A1"; transcript_status "NOVEL"; transcript_name "ENCODEHT000559622"; exon_number "11"; exon_id "ENSE00001596785.1"; talon_gene "2691"; talon_transcript "559622"; talon_exon "47922"; ccdsid "CCDS53351.1"; exon_status "KNOWN"; level "3"; protein_id "ENSP00000445306.1"; source "ENSEMBL"; tag "CCDS";
chr1	ENSEMBL	exon	116398621	116398789	.	+	.	gene_id "ENSG00000163399.15"; transcript_id "ENCODEHT000559622"; gene_type "protein_coding"; gene_status "KNOWN"; gene_name "ATP1A1"; transcript_status "NOVEL"; transcript_name "ENCODEHT000559622"; exon_number "12"; exon_id "ENSE00001755191.1"; talon_gene "2691"; talon_transcript "559622"; talon_exon "47924"; ccdsid "CCDS53351.1"; exon_status "KNOWN"; level "3"; protein_id "ENSP00000445306.1"; source "ENSEMBL"; tag "CCDS";
chr1	ENSEMBL	exon	116398930	116399084	.	+	.	gene_id "ENSG00000163399.15"; transcript_id "ENCODEHT000559622"; gene_type "protein_coding"; gene_status "KNOWN"; gene_name "ATP1A1"; transcript_status "NOVEL"; transcript_name "ENCODEHT000559622"; exon_number "13"; exon_id "ENSE00001623942.1"; talon_gene "2691"; talon_transcript "559622"; talon_exon "47926"; ccdsid "CCDS53351.1"; exon_status "KNOWN"; level "3"; protein_id "ENSP00000445306.1"; source "ENSEMBL"; tag "CCDS";
chr1	ENSEMBL	exon	116399420	116399543	.	+	.	gene_id "ENSG00000163399.15"; transcript_id "ENCODEHT000559622"; gene_type "protein_coding"; gene_status "KNOWN"; gene_name "ATP1A1"; transcript_status "NOVEL"; transcript_name "ENCODEHT000559622"; exon_number "14"; exon_id "ENSE00001789005.1"; talon_gene "2691"; talon_transcript "559622"; talon_exon "47928"; ccdsid "CCDS53351.1"; exon_status "KNOWN"; level "3"; protein_id "ENSP00000445306.1"; source "ENSEMBL"; tag "CCDS";
chr1	ENSEMBL	exon	116400861	116401006	.	+	.	gene_id "ENSG00000163399.15"; transcript_id "ENCODEHT000559622"; gene_type "protein_coding"; gene_status "KNOWN"; gene_name "ATP1A1"; transcript_status "NOVEL"; transcript_name "ENCODEHT000559622"; exon_number "15"; exon_id "ENSE00001752571.1"; talon_gene "2691"; talon_transcript "559622"; talon_exon "47930"; ccdsid "CCDS53351.1"; exon_status "KNOWN"; level "3"; protein_id "ENSP00000445306.1"; source "ENSEMBL"; tag "CCDS";
chr1	ENSEMBL	exon	116401130	116401260	.	+	.	gene_id "ENSG00000163399.15"; transcript_id "ENCODEHT000559622"; gene_type "protein_coding"; gene_status "KNOWN"; gene_name "ATP1A1"; transcript_status "NOVEL"; transcript_name "ENCODEHT000559622"; exon_number "16"; exon_id "ENSE00003598098.1"; talon_gene "2691"; talon_transcript "559622"; talon_exon "47932"; ccdsid "CCDS53351.1"; exon_status "KNOWN"; level "3"; protein_id "ENSP00000445306.1"; source "ENSEMBL"; tag "CCDS";
chr1	ENSEMBL	exon	116401554	116401655	.	+	.	gene_id "ENSG00000163399.15"; transcript_id "ENCODEHT000559622"; gene_type "protein_coding"; gene_status "KNOWN"; gene_name "ATP1A1"; transcript_status "NOVEL"; transcript_name "ENCODEHT000559622"; exon_number "17"; exon_id "ENSE00001638847.1"; talon_gene "2691"; talon_transcript "559622"; talon_exon "47934"; ccdsid "CCDS53351.1"; exon_status "KNOWN"; level "3"; protein_id "ENSP00000445306.1"; source "ENSEMBL"; tag "CCDS";
chr1	ENSEMBL	exon	116403884	116403975	.	+	.	gene_id "ENSG00000163399.15"; transcript_id "ENCODEHT000559622"; gene_type "protein_coding"; gene_status "KNOWN"; gene_name "ATP1A1"; transcript_status "NOVEL"; transcript_name "ENCODEHT000559622"; exon_number "18"; exon_id "ENSE00001621938.1"; talon_gene "2691"; talon_transcript "559622"; talon_exon "47936"; ccdsid "CCDS53351.1"; exon_status "KNOWN"; level "3"; protein_id "ENSP00000445306.1"; source "ENSEMBL"; tag "CCDS";
chr1	ENSEMBL	exon	116404416	116404772	.	+	.	gene_id "ENSG00000163399.15"; transcript_id "ENCODEHT000559622"; gene_type "protein_coding"; gene_status "KNOWN"; gene_name "ATP1A1"; transcript_status "NOVEL"; transcript_name "ENCODEHT000559622"; exon_number "19"; exon_id "ENSE00002217165.1"; talon_gene "2691"; talon_transcript "559622"; talon_exon "47943"; ccdsid "CCDS53351.1"; exon_status "KNOWN"; level "3"; protein_id "ENSP00000445306.1"; source "ENSEMBL"; tag "CCDS";
chr1	TALON	transcript	116388727	116404772	.	+	.	gene_id "ENSG00000163399.15"; transcript_id "ENCODEHT000559634"; gene_name "ATP1A1"; gene_status "KNOWN"; gene_type "protein_coding"; transcript_status "NOVEL"; transcript_name "ENCODEHT000559634"; talon_gene "2691"; talon_transcript "559634"; ISM-suffix_to_IDs "9843,9845,9847,559426,559444,559456,559467,559476,559568,559572,559581,559603,559609,559619,559622"; ISM-suffix_transcript "TRUE"; ISM_to_IDs "9843,9845,9847,559426,559444,559456,559467,559476,559568,559572,559581,559603,559609,559619,559622"; ISM_transcript "TRUE";
chr1	HAVANA	exon	116388727	116388772	.	+	.	gene_id "ENSG00000163399.15"; transcript_id "ENCODEHT000559634"; gene_type "protein_coding"; gene_status "KNOWN"; gene_name "ATP1A1"; transcript_status "NOVEL"; transcript_name "ENCODEHT000559634"; exon_number "1"; exon_id "ENSE00001920071.1"; talon_gene "2691"; talon_transcript "559634"; talon_exon "47951"; exon_status "KNOWN"; level "2"; source "HAVANA";
chr1	ENSEMBL	exon	116388902	116389019	.	+	.	gene_id "ENSG00000163399.15"; transcript_id "ENCODEHT000559634"; gene_type "protein_coding"; gene_status "KNOWN"; gene_name "ATP1A1"; transcript_status "NOVEL"; transcript_name "ENCODEHT000559634"; exon_number "2"; exon_id "ENSE00003667908.1"; talon_gene "2691"; talon_transcript "559634"; talon_exon "47906"; ccdsid "CCDS53351.1"; exon_status "KNOWN"; level "3"; protein_id "ENSP00000445306.1"; source "ENSEMBL"; tag "CCDS";
chr1	ENSEMBL	exon	116389439	116389707	.	+	.	gene_id "ENSG00000163399.15"; transcript_id "ENCODEHT000559634"; gene_type "protein_coding"; gene_status "KNOWN"; gene_name "ATP1A1"; transcript_status "NOVEL"; transcript_name "ENCODEHT000559634"; exon_number "3"; exon_id "ENSE00001633629.1"; talon_gene "2691"; talon_transcript "559634"; talon_exon "47908"; ccdsid "CCDS53351.1"; exon_status "KNOWN"; level "3"; protein_id "ENSP00000445306.1"; source "ENSEMBL"; tag "CCDS";
chr1	ENSEMBL	exon	116390213	116390411	.	+	.	gene_id "ENSG00000163399.15"; transcript_id "ENCODEHT000559634"; gene_type "protein_coding"; gene_status "KNOWN"; gene_name "ATP1A1"; transcript_status "NOVEL"; transcript_name "ENCODEHT000559634"; exon_number "4"; exon_id "ENSE00001616448.1"; talon_gene "2691"; talon_transcript "559634"; talon_exon "47910"; ccdsid "CCDS53351.1"; exon_status "KNOWN"; level "3"; protein_id "ENSP00000445306.1"; source "ENSEMBL"; tag "CCDS";
chr1	ENSEMBL	exon	116390782	116390891	.	+	.	gene_id "ENSG00000163399.15"; transcript_id "ENCODEHT000559634"; gene_type "protein_coding"; gene_status "KNOWN"; gene_name "ATP1A1"; transcript_status "NOVEL"; transcript_name "ENCODEHT000559634"; exon_number "5"; exon_id "ENSE00001754252.1"; talon_gene "2691"; talon_transcript "559634"; talon_exon "47912"; ccdsid "CCDS53351.1"; exon_status "KNOWN"; level "3"; protein_id "ENSP00000445306.1"; source "ENSEMBL"; tag "CCDS";
chr1	ENSEMBL	exon	116392854	116392988	.	+	.	gene_id "ENSG00000163399.15"; transcript_id "ENCODEHT000559634"; gene_type "protein_coding"; gene_status "KNOWN"; gene_name "ATP1A1"; transcript_status "NOVEL"; transcript_name "ENCODEHT000559634"; exon_number "6"; exon_id "ENSE00001655769.1"; talon_gene "2691"; talon_transcript "559634"; talon_exon "47914"; ccdsid "CCDS53351.1"; exon_status "KNOWN"; level "3"; protein_id "ENSP00000445306.1"; source "ENSEMBL"; tag "CCDS";
chr1	ENSEMBL	exon	116393531	116393723	.	+	.	gene_id "ENSG00000163399.15"; transcript_id "ENCODEHT000559634"; gene_type "protein_coding"; gene_status "KNOWN"; gene_name "ATP1A1"; transcript_status "NOVEL"; transcript_name "ENCODEHT000559634"; exon_number "7"; exon_id "ENSE00001644074.1"; talon_gene "2691"; talon_transcript "559634"; talon_exon "47916"; ccdsid "CCDS53351.1"; exon_status "KNOWN"; level "3"; protein_id "ENSP00000445306.1"; source "ENSEMBL"; tag "CCDS";
chr1	ENSEMBL	exon	116395110	116395285	.	+	.	gene_id "ENSG00000163399.15"; transcript_id "ENCODEHT000559634"; gene_type "protein_coding"; gene_status "KNOWN"; gene_name "ATP1A1"; transcript_status "NOVEL"; transcript_name "ENCODEHT000559634"; exon_number "8"; exon_id "ENSE00001601549.1"; talon_gene "2691"; talon_transcript "559634"; talon_exon "47918"; ccdsid "CCDS53351.1"; exon_status "KNOWN"; level "3"; protein_id "ENSP00000445306.1"; source "ENSEMBL"; tag "CCDS";
chr1	ENSEMBL	exon	116396598	116396734	.	+	.	gene_id "ENSG00000163399.15"; transcript_id "ENCODEHT000559634"; gene_type "protein_coding"; gene_status "KNOWN"; gene_name "ATP1A1"; transcript_status "NOVEL"; transcript_name "ENCODEHT000559634"; exon_number "9"; exon_id "ENSE00001634637.1"; talon_gene "2691"; talon_transcript "559634"; talon_exon "47920"; ccdsid "CCDS53351.1"; exon_status "KNOWN"; level "3"; protein_id "ENSP00000445306.1"; source "ENSEMBL"; tag "CCDS";
chr1	ENSEMBL	exon	116397888	116398038	.	+	.	gene_id "ENSG00000163399.15"; transcript_id "ENCODEHT000559634"; gene_type "protein_coding"; gene_status "KNOWN"; gene_name "ATP1A1"; transcript_status "NOVEL"; transcript_name "ENCODEHT000559634"; exon_number "10"; exon_id "ENSE00001596785.1"; talon_gene "2691"; talon_transcript "559634"; talon_exon "47922"; ccdsid "CCDS53351.1"; exon_status "KNOWN"; level "3"; protein_id "ENSP00000445306.1"; source "ENSEMBL"; tag "CCDS";
chr1	ENSEMBL	exon	116398621	116398789	.	+	.	gene_id "ENSG00000163399.15"; transcript_id "ENCODEHT000559634"; gene_type "protein_coding"; gene_status "KNOWN"; gene_name "ATP1A1"; transcript_status "NOVEL"; transcript_name "ENCODEHT000559634"; exon_number "11"; exon_id "ENSE00001755191.1"; talon_gene "2691"; talon_transcript "559634"; talon_exon "47924"; ccdsid "CCDS53351.1"; exon_status "KNOWN"; level "3"; protein_id "ENSP00000445306.1"; source "ENSEMBL"; tag "CCDS";
chr1	ENSEMBL	exon	116398930	116399084	.	+	.	gene_id "ENSG00000163399.15"; transcript_id "ENCODEHT000559634"; gene_type "protein_coding"; gene_status "KNOWN"; gene_name "ATP1A1"; transcript_status "NOVEL"; transcript_name "ENCODEHT000559634"; exon_number "12"; exon_id "ENSE00001623942.1"; talon_gene "2691"; talon_transcript "559634"; talon_exon "47926"; ccdsid "CCDS53351.1"; exon_status "KNOWN"; level "3"; protein_id "ENSP00000445306.1"; source "ENSEMBL"; tag "CCDS";
chr1	ENSEMBL	exon	116399420	116399543	.	+	.	gene_id "ENSG00000163399.15"; transcript_id "ENCODEHT000559634"; gene_type "protein_coding"; gene_status "KNOWN"; gene_name "ATP1A1"; transcript_status "NOVEL"; transcript_name "ENCODEHT000559634"; exon_number "13"; exon_id "ENSE00001789005.1"; talon_gene "2691"; talon_transcript "559634"; talon_exon "47928"; ccdsid "CCDS53351.1"; exon_status "KNOWN"; level "3"; protein_id "ENSP00000445306.1"; source "ENSEMBL"; tag "CCDS";
chr1	ENSEMBL	exon	116400861	116401006	.	+	.	gene_id "ENSG00000163399.15"; transcript_id "ENCODEHT000559634"; gene_type "protein_coding"; gene_status "KNOWN"; gene_name "ATP1A1"; transcript_status "NOVEL"; transcript_name "ENCODEHT000559634"; exon_number "14"; exon_id "ENSE00001752571.1"; talon_gene "2691"; talon_transcript "559634"; talon_exon "47930"; ccdsid "CCDS53351.1"; exon_status "KNOWN"; level "3"; protein_id "ENSP00000445306.1"; source "ENSEMBL"; tag "CCDS";
chr1	ENSEMBL	exon	116401130	116401260	.	+	.	gene_id "ENSG00000163399.15"; transcript_id "ENCODEHT000559634"; gene_type "protein_coding"; gene_status "KNOWN"; gene_name "ATP1A1"; transcript_status "NOVEL"; transcript_name "ENCODEHT000559634"; exon_number "15"; exon_id "ENSE00003598098.1"; talon_gene "2691"; talon_transcript "559634"; talon_exon "47932"; ccdsid "CCDS53351.1"; exon_status "KNOWN"; level "3"; protein_id "ENSP00000445306.1"; source "ENSEMBL"; tag "CCDS";
chr1	ENSEMBL	exon	116401554	116401655	.	+	.	gene_id "ENSG00000163399.15"; transcript_id "ENCODEHT000559634"; gene_type "protein_coding"; gene_status "KNOWN"; gene_name "ATP1A1"; transcript_status "NOVEL"; transcript_name "ENCODEHT000559634"; exon_number "16"; exon_id "ENSE00001638847.1"; talon_gene "2691"; talon_transcript "559634"; talon_exon "47934"; ccdsid "CCDS53351.1"; exon_status "KNOWN"; level "3"; protein_id "ENSP00000445306.1"; source "ENSEMBL"; tag "CCDS";
chr1	ENSEMBL	exon	116403884	116403975	.	+	.	gene_id "ENSG00000163399.15"; transcript_id "ENCODEHT000559634"; gene_type "protein_coding"; gene_status "KNOWN"; gene_name "ATP1A1"; transcript_status "NOVEL"; transcript_name "ENCODEHT000559634"; exon_number "17"; exon_id "ENSE00001621938.1"; talon_gene "2691"; talon_transcript "559634"; talon_exon "47936"; ccdsid "CCDS53351.1"; exon_status "KNOWN"; level "3"; protein_id "ENSP00000445306.1"; source "ENSEMBL"; tag "CCDS";
chr1	ENSEMBL	exon	116404416	116404772	.	+	.	gene_id "ENSG00000163399.15"; transcript_id "ENCODEHT000559634"; gene_type "protein_coding"; gene_status "KNOWN"; gene_name "ATP1A1"; transcript_status "NOVEL"; transcript_name "ENCODEHT000559634"; exon_number "18"; exon_id "ENSE00002217165.1"; talon_gene "2691"; talon_transcript "559634"; talon_exon "47943"; ccdsid "CCDS53351.1"; exon_status "KNOWN"; level "3"; protein_id "ENSP00000445306.1"; source "ENSEMBL"; tag "CCDS";
chr1	TALON	transcript	116388727	116404772	.	+	.	gene_id "ENSG00000163399.15"; transcript_id "ENCODEHT000559656"; gene_name "ATP1A1"; gene_status "KNOWN"; gene_type "protein_coding"; transcript_status "NOVEL"; transcript_name "ENCODEHT000559656"; talon_gene "2691"; talon_transcript "559656"; ISM-suffix_to_IDs "9843,9845,9847,559426,559444,559456,559467,559476,559568,559572,559581,559603,559609,559619,559622,559634"; ISM-suffix_transcript "TRUE"; ISM_to_IDs "9843,9845,9847,559426,559444,559456,559467,559476,559568,559572,559581,559603,559609,559619,559622,559634"; ISM_transcript "TRUE";
chr1	TALON	exon	116388727	116389019	.	+	.	gene_id "ENSG00000163399.15"; transcript_id "ENCODEHT000559656"; gene_type "protein_coding"; gene_status "KNOWN"; gene_name "ATP1A1"; transcript_status "NOVEL"; transcript_name "ENCODEHT000559656"; exon_number "1"; exon_id "1341499"; talon_gene "2691"; talon_transcript "559656"; talon_exon "1341499"; exon_status "NOVEL";
chr1	ENSEMBL	exon	116389439	116389707	.	+	.	gene_id "ENSG00000163399.15"; transcript_id "ENCODEHT000559656"; gene_type "protein_coding"; gene_status "KNOWN"; gene_name "ATP1A1"; transcript_status "NOVEL"; transcript_name "ENCODEHT000559656"; exon_number "2"; exon_id "ENSE00001633629.1"; talon_gene "2691"; talon_transcript "559656"; talon_exon "47908"; ccdsid "CCDS53351.1"; exon_status "KNOWN"; level "3"; protein_id "ENSP00000445306.1"; source "ENSEMBL"; tag "CCDS";
chr1	ENSEMBL	exon	116390213	116390411	.	+	.	gene_id "ENSG00000163399.15"; transcript_id "ENCODEHT000559656"; gene_type "protein_coding"; gene_status "KNOWN"; gene_name "ATP1A1"; transcript_status "NOVEL"; transcript_name "ENCODEHT000559656"; exon_number "3"; exon_id "ENSE00001616448.1"; talon_gene "2691"; talon_transcript "559656"; talon_exon "47910"; ccdsid "CCDS53351.1"; exon_status "KNOWN"; level "3"; protein_id "ENSP00000445306.1"; source "ENSEMBL"; tag "CCDS";
chr1	ENSEMBL	exon	116390782	116390891	.	+	.	gene_id "ENSG00000163399.15"; transcript_id "ENCODEHT000559656"; gene_type "protein_coding"; gene_status "KNOWN"; gene_name "ATP1A1"; transcript_status "NOVEL"; transcript_name "ENCODEHT000559656"; exon_number "4"; exon_id "ENSE00001754252.1"; talon_gene "2691"; talon_transcript "559656"; talon_exon "47912"; ccdsid "CCDS53351.1"; exon_status "KNOWN"; level "3"; protein_id "ENSP00000445306.1"; source "ENSEMBL"; tag "CCDS";
chr1	ENSEMBL	exon	116392854	116392988	.	+	.	gene_id "ENSG00000163399.15"; transcript_id "ENCODEHT000559656"; gene_type "protein_coding"; gene_status "KNOWN"; gene_name "ATP1A1"; transcript_status "NOVEL"; transcript_name "ENCODEHT000559656"; exon_number "5"; exon_id "ENSE00001655769.1"; talon_gene "2691"; talon_transcript "559656"; talon_exon "47914"; ccdsid "CCDS53351.1"; exon_status "KNOWN"; level "3"; protein_id "ENSP00000445306.1"; source "ENSEMBL"; tag "CCDS";
chr1	ENSEMBL	exon	116393531	116393723	.	+	.	gene_id "ENSG00000163399.15"; transcript_id "ENCODEHT000559656"; gene_type "protein_coding"; gene_status "KNOWN"; gene_name "ATP1A1"; transcript_status "NOVEL"; transcript_name "ENCODEHT000559656"; exon_number "6"; exon_id "ENSE00001644074.1"; talon_gene "2691"; talon_transcript "559656"; talon_exon "47916"; ccdsid "CCDS53351.1"; exon_status "KNOWN"; level "3"; protein_id "ENSP00000445306.1"; source "ENSEMBL"; tag "CCDS";
chr1	ENSEMBL	exon	116395110	116395285	.	+	.	gene_id "ENSG00000163399.15"; transcript_id "ENCODEHT000559656"; gene_type "protein_coding"; gene_status "KNOWN"; gene_name "ATP1A1"; transcript_status "NOVEL"; transcript_name "ENCODEHT000559656"; exon_number "7"; exon_id "ENSE00001601549.1"; talon_gene "2691"; talon_transcript "559656"; talon_exon "47918"; ccdsid "CCDS53351.1"; exon_status "KNOWN"; level "3"; protein_id "ENSP00000445306.1"; source "ENSEMBL"; tag "CCDS";
chr1	ENSEMBL	exon	116396598	116396734	.	+	.	gene_id "ENSG00000163399.15"; transcript_id "ENCODEHT000559656"; gene_type "protein_coding"; gene_status "KNOWN"; gene_name "ATP1A1"; transcript_status "NOVEL"; transcript_name "ENCODEHT000559656"; exon_number "8"; exon_id "ENSE00001634637.1"; talon_gene "2691"; talon_transcript "559656"; talon_exon "47920"; ccdsid "CCDS53351.1"; exon_status "KNOWN"; level "3"; protein_id "ENSP00000445306.1"; source "ENSEMBL"; tag "CCDS";
chr1	ENSEMBL	exon	116397888	116398038	.	+	.	gene_id "ENSG00000163399.15"; transcript_id "ENCODEHT000559656"; gene_type "protein_coding"; gene_status "KNOWN"; gene_name "ATP1A1"; transcript_status "NOVEL"; transcript_name "ENCODEHT000559656"; exon_number "9"; exon_id "ENSE00001596785.1"; talon_gene "2691"; talon_transcript "559656"; talon_exon "47922"; ccdsid "CCDS53351.1"; exon_status "KNOWN"; level "3"; protein_id "ENSP00000445306.1"; source "ENSEMBL"; tag "CCDS";
chr1	ENSEMBL	exon	116398621	116398789	.	+	.	gene_id "ENSG00000163399.15"; transcript_id "ENCODEHT000559656"; gene_type "protein_coding"; gene_status "KNOWN"; gene_name "ATP1A1"; transcript_status "NOVEL"; transcript_name "ENCODEHT000559656"; exon_number "10"; exon_id "ENSE00001755191.1"; talon_gene "2691"; talon_transcript "559656"; talon_exon "47924"; ccdsid "CCDS53351.1"; exon_status "KNOWN"; level "3"; protein_id "ENSP00000445306.1"; source "ENSEMBL"; tag "CCDS";
chr1	ENSEMBL	exon	116398930	116399084	.	+	.	gene_id "ENSG00000163399.15"; transcript_id "ENCODEHT000559656"; gene_type "protein_coding"; gene_status "KNOWN"; gene_name "ATP1A1"; transcript_status "NOVEL"; transcript_name "ENCODEHT000559656"; exon_number "11"; exon_id "ENSE00001623942.1"; talon_gene "2691"; talon_transcript "559656"; talon_exon "47926"; ccdsid "CCDS53351.1"; exon_status "KNOWN"; level "3"; protein_id "ENSP00000445306.1"; source "ENSEMBL"; tag "CCDS";
chr1	ENSEMBL	exon	116399420	116399543	.	+	.	gene_id "ENSG00000163399.15"; transcript_id "ENCODEHT000559656"; gene_type "protein_coding"; gene_status "KNOWN"; gene_name "ATP1A1"; transcript_status "NOVEL"; transcript_name "ENCODEHT000559656"; exon_number "12"; exon_id "ENSE00001789005.1"; talon_gene "2691"; talon_transcript "559656"; talon_exon "47928"; ccdsid "CCDS53351.1"; exon_status "KNOWN"; level "3"; protein_id "ENSP00000445306.1"; source "ENSEMBL"; tag "CCDS";
chr1	ENSEMBL	exon	116400861	116401006	.	+	.	gene_id "ENSG00000163399.15"; transcript_id "ENCODEHT000559656"; gene_type "protein_coding"; gene_status "KNOWN"; gene_name "ATP1A1"; transcript_status "NOVEL"; transcript_name "ENCODEHT000559656"; exon_number "13"; exon_id "ENSE00001752571.1"; talon_gene "2691"; talon_transcript "559656"; talon_exon "47930"; ccdsid "CCDS53351.1"; exon_status "KNOWN"; level "3"; protein_id "ENSP00000445306.1"; source "ENSEMBL"; tag "CCDS";
chr1	ENSEMBL	exon	116401130	116401260	.	+	.	gene_id "ENSG00000163399.15"; transcript_id "ENCODEHT000559656"; gene_type "protein_coding"; gene_status "KNOWN"; gene_name "ATP1A1"; transcript_status "NOVEL"; transcript_name "ENCODEHT000559656"; exon_number "14"; exon_id "ENSE00003598098.1"; talon_gene "2691"; talon_transcript "559656"; talon_exon "47932"; ccdsid "CCDS53351.1"; exon_status "KNOWN"; level "3"; protein_id "ENSP00000445306.1"; source "ENSEMBL"; tag "CCDS";
chr1	ENSEMBL	exon	116401554	116401655	.	+	.	gene_id "ENSG00000163399.15"; transcript_id "ENCODEHT000559656"; gene_type "protein_coding"; gene_status "KNOWN"; gene_name "ATP1A1"; transcript_status "NOVEL"; transcript_name "ENCODEHT000559656"; exon_number "15"; exon_id "ENSE00001638847.1"; talon_gene "2691"; talon_transcript "559656"; talon_exon "47934"; ccdsid "CCDS53351.1"; exon_status "KNOWN"; level "3"; protein_id "ENSP00000445306.1"; source "ENSEMBL"; tag "CCDS";
chr1	ENSEMBL	exon	116403884	116403975	.	+	.	gene_id "ENSG00000163399.15"; transcript_id "ENCODEHT000559656"; gene_type "protein_coding"; gene_status "KNOWN"; gene_name "ATP1A1"; transcript_status "NOVEL"; transcript_name "ENCODEHT000559656"; exon_number "16"; exon_id "ENSE00001621938.1"; talon_gene "2691"; talon_transcript "559656"; talon_exon "47936"; ccdsid "CCDS53351.1"; exon_status "KNOWN"; level "3"; protein_id "ENSP00000445306.1"; source "ENSEMBL"; tag "CCDS";
chr1	ENSEMBL	exon	116404416	116404772	.	+	.	gene_id "ENSG00000163399.15"; transcript_id "ENCODEHT000559656"; gene_type "protein_coding"; gene_status "KNOWN"; gene_name "ATP1A1"; transcript_status "NOVEL"; transcript_name "ENCODEHT000559656"; exon_number "17"; exon_id "ENSE00002217165.1"; talon_gene "2691"; talon_transcript "559656"; talon_exon "47943"; ccdsid "CCDS53351.1"; exon_status "KNOWN"; level "3"; protein_id "ENSP00000445306.1"; source "ENSEMBL"; tag "CCDS";
chr1	TALON	transcript	116389439	116404772	.	+	.	gene_id "ENSG00000163399.15"; transcript_id "ENCODEHT000559676"; gene_name "ATP1A1"; gene_status "KNOWN"; gene_type "protein_coding"; transcript_status "NOVEL"; transcript_name "ENCODEHT000559676"; talon_gene "2691"; talon_transcript "559676"; ISM-suffix_to_IDs "9843,9845,9847,559426,559444,559453,559456,559467,559476,559568,559572,559581,559603,559609,559619,559622,559634,559656"; ISM-suffix_transcript "TRUE"; ISM_to_IDs "9843,9845,9847,559426,559444,559453,559456,559467,559476,559568,559572,559581,559603,559609,559619,559622,559634,559656"; ISM_transcript "TRUE";
chr1	ENSEMBL	exon	116389439	116389707	.	+	.	gene_id "ENSG00000163399.15"; transcript_id "ENCODEHT000559676"; gene_type "protein_coding"; gene_status "KNOWN"; gene_name "ATP1A1"; transcript_status "NOVEL"; transcript_name "ENCODEHT000559676"; exon_number "1"; exon_id "ENSE00001633629.1"; talon_gene "2691"; talon_transcript "559676"; talon_exon "47908"; ccdsid "CCDS53351.1"; exon_status "KNOWN"; level "3"; protein_id "ENSP00000445306.1"; source "ENSEMBL"; tag "CCDS";
chr1	ENSEMBL	exon	116390213	116390411	.	+	.	gene_id "ENSG00000163399.15"; transcript_id "ENCODEHT000559676"; gene_type "protein_coding"; gene_status "KNOWN"; gene_name "ATP1A1"; transcript_status "NOVEL"; transcript_name "ENCODEHT000559676"; exon_number "2"; exon_id "ENSE00001616448.1"; talon_gene "2691"; talon_transcript "559676"; talon_exon "47910"; ccdsid "CCDS53351.1"; exon_status "KNOWN"; level "3"; protein_id "ENSP00000445306.1"; source "ENSEMBL"; tag "CCDS";
chr1	ENSEMBL	exon	116390782	116390891	.	+	.	gene_id "ENSG00000163399.15"; transcript_id "ENCODEHT000559676"; gene_type "protein_coding"; gene_status "KNOWN"; gene_name "ATP1A1"; transcript_status "NOVEL"; transcript_name "ENCODEHT000559676"; exon_number "3"; exon_id "ENSE00001754252.1"; talon_gene "2691"; talon_transcript "559676"; talon_exon "47912"; ccdsid "CCDS53351.1"; exon_status "KNOWN"; level "3"; protein_id "ENSP00000445306.1"; source "ENSEMBL"; tag "CCDS";
chr1	ENSEMBL	exon	116392854	116392988	.	+	.	gene_id "ENSG00000163399.15"; transcript_id "ENCODEHT000559676"; gene_type "protein_coding"; gene_status "KNOWN"; gene_name "ATP1A1"; transcript_status "NOVEL"; transcript_name "ENCODEHT000559676"; exon_number "4"; exon_id "ENSE00001655769.1"; talon_gene "2691"; talon_transcript "559676"; talon_exon "47914"; ccdsid "CCDS53351.1"; exon_status "KNOWN"; level "3"; protein_id "ENSP00000445306.1"; source "ENSEMBL"; tag "CCDS";
chr1	ENSEMBL	exon	116393531	116393723	.	+	.	gene_id "ENSG00000163399.15"; transcript_id "ENCODEHT000559676"; gene_type "protein_coding"; gene_status "KNOWN"; gene_name "ATP1A1"; transcript_status "NOVEL"; transcript_name "ENCODEHT000559676"; exon_number "5"; exon_id "ENSE00001644074.1"; talon_gene "2691"; talon_transcript "559676"; talon_exon "47916"; ccdsid "CCDS53351.1"; exon_status "KNOWN"; level "3"; protein_id "ENSP00000445306.1"; source "ENSEMBL"; tag "CCDS";
chr1	ENSEMBL	exon	116395110	116395285	.	+	.	gene_id "ENSG00000163399.15"; transcript_id "ENCODEHT000559676"; gene_type "protein_coding"; gene_status "KNOWN"; gene_name "ATP1A1"; transcript_status "NOVEL"; transcript_name "ENCODEHT000559676"; exon_number "6"; exon_id "ENSE00001601549.1"; talon_gene "2691"; talon_transcript "559676"; talon_exon "47918"; ccdsid "CCDS53351.1"; exon_status "KNOWN"; level "3"; protein_id "ENSP00000445306.1"; source "ENSEMBL"; tag "CCDS";
chr1	ENSEMBL	exon	116396598	116396734	.	+	.	gene_id "ENSG00000163399.15"; transcript_id "ENCODEHT000559676"; gene_type "protein_coding"; gene_status "KNOWN"; gene_name "ATP1A1"; transcript_status "NOVEL"; transcript_name "ENCODEHT000559676"; exon_number "7"; exon_id "ENSE00001634637.1"; talon_gene "2691"; talon_transcript "559676"; talon_exon "47920"; ccdsid "CCDS53351.1"; exon_status "KNOWN"; level "3"; protein_id "ENSP00000445306.1"; source "ENSEMBL"; tag "CCDS";
chr1	ENSEMBL	exon	116397888	116398038	.	+	.	gene_id "ENSG00000163399.15"; transcript_id "ENCODEHT000559676"; gene_type "protein_coding"; gene_status "KNOWN"; gene_name "ATP1A1"; transcript_status "NOVEL"; transcript_name "ENCODEHT000559676"; exon_number "8"; exon_id "ENSE00001596785.1"; talon_gene "2691"; talon_transcript "559676"; talon_exon "47922"; ccdsid "CCDS53351.1"; exon_status "KNOWN"; level "3"; protein_id "ENSP00000445306.1"; source "ENSEMBL"; tag "CCDS";
chr1	ENSEMBL	exon	116398621	116398789	.	+	.	gene_id "ENSG00000163399.15"; transcript_id "ENCODEHT000559676"; gene_type "protein_coding"; gene_status "KNOWN"; gene_name "ATP1A1"; transcript_status "NOVEL"; transcript_name "ENCODEHT000559676"; exon_number "9"; exon_id "ENSE00001755191.1"; talon_gene "2691"; talon_transcript "559676"; talon_exon "47924"; ccdsid "CCDS53351.1"; exon_status "KNOWN"; level "3"; protein_id "ENSP00000445306.1"; source "ENSEMBL"; tag "CCDS";
chr1	ENSEMBL	exon	116398930	116399084	.	+	.	gene_id "ENSG00000163399.15"; transcript_id "ENCODEHT000559676"; gene_type "protein_coding"; gene_status "KNOWN"; gene_name "ATP1A1"; transcript_status "NOVEL"; transcript_name "ENCODEHT000559676"; exon_number "10"; exon_id "ENSE00001623942.1"; talon_gene "2691"; talon_transcript "559676"; talon_exon "47926"; ccdsid "CCDS53351.1"; exon_status "KNOWN"; level "3"; protein_id "ENSP00000445306.1"; source "ENSEMBL"; tag "CCDS";
chr1	ENSEMBL	exon	116399420	116399543	.	+	.	gene_id "ENSG00000163399.15"; transcript_id "ENCODEHT000559676"; gene_type "protein_coding"; gene_status "KNOWN"; gene_name "ATP1A1"; transcript_status "NOVEL"; transcript_name "ENCODEHT000559676"; exon_number "11"; exon_id "ENSE00001789005.1"; talon_gene "2691"; talon_transcript "559676"; talon_exon "47928"; ccdsid "CCDS53351.1"; exon_status "KNOWN"; level "3"; protein_id "ENSP00000445306.1"; source "ENSEMBL"; tag "CCDS";
chr1	ENSEMBL	exon	116400861	116401006	.	+	.	gene_id "ENSG00000163399.15"; transcript_id "ENCODEHT000559676"; gene_type "protein_coding"; gene_status "KNOWN"; gene_name "ATP1A1"; transcript_status "NOVEL"; transcript_name "ENCODEHT000559676"; exon_number "12"; exon_id "ENSE00001752571.1"; talon_gene "2691"; talon_transcript "559676"; talon_exon "47930"; ccdsid "CCDS53351.1"; exon_status "KNOWN"; level "3"; protein_id "ENSP00000445306.1"; source "ENSEMBL"; tag "CCDS";
chr1	ENSEMBL	exon	116401130	116401260	.	+	.	gene_id "ENSG00000163399.15"; transcript_id "ENCODEHT000559676"; gene_type "protein_coding"; gene_status "KNOWN"; gene_name "ATP1A1"; transcript_status "NOVEL"; transcript_name "ENCODEHT000559676"; exon_number "13"; exon_id "ENSE00003598098.1"; talon_gene "2691"; talon_transcript "559676"; talon_exon "47932"; ccdsid "CCDS53351.1"; exon_status "KNOWN"; level "3"; protein_id "ENSP00000445306.1"; source "ENSEMBL"; tag "CCDS";
chr1	ENSEMBL	exon	116401554	116401655	.	+	.	gene_id "ENSG00000163399.15"; transcript_id "ENCODEHT000559676"; gene_type "protein_coding"; gene_status "KNOWN"; gene_name "ATP1A1"; transcript_status "NOVEL"; transcript_name "ENCODEHT000559676"; exon_number "14"; exon_id "ENSE00001638847.1"; talon_gene "2691"; talon_transcript "559676"; talon_exon "47934"; ccdsid "CCDS53351.1"; exon_status "KNOWN"; level "3"; protein_id "ENSP00000445306.1"; source "ENSEMBL"; tag "CCDS";
chr1	ENSEMBL	exon	116403884	116403975	.	+	.	gene_id "ENSG00000163399.15"; transcript_id "ENCODEHT000559676"; gene_type "protein_coding"; gene_status "KNOWN"; gene_name "ATP1A1"; transcript_status "NOVEL"; transcript_name "ENCODEHT000559676"; exon_number "15"; exon_id "ENSE00001621938.1"; talon_gene "2691"; talon_transcript "559676"; talon_exon "47936"; ccdsid "CCDS53351.1"; exon_status "KNOWN"; level "3"; protein_id "ENSP00000445306.1"; source "ENSEMBL"; tag "CCDS";
chr1	ENSEMBL	exon	116404416	116404772	.	+	.	gene_id "ENSG00000163399.15"; transcript_id "ENCODEHT000559676"; gene_type "protein_coding"; gene_status "KNOWN"; gene_name "ATP1A1"; transcript_status "NOVEL"; transcript_name "ENCODEHT000559676"; exon_number "16"; exon_id "ENSE00002217165.1"; talon_gene "2691"; talon_transcript "559676"; talon_exon "47943"; ccdsid "CCDS53351.1"; exon_status "KNOWN"; level "3"; protein_id "ENSP00000445306.1"; source "ENSEMBL"; tag "CCDS";
chr1	TALON	transcript	116390213	116404772	.	+	.	gene_id "ENSG00000163399.15"; transcript_id "ENCODEHT000559695"; gene_name "ATP1A1"; gene_status "KNOWN"; gene_type "protein_coding"; transcript_status "NOVEL"; transcript_name "ENCODEHT000559695"; talon_gene "2691"; talon_transcript "559695"; ISM-suffix_to_IDs "9843,9845,9847,559426,559444,559453,559456,559467,559476,559568,559572,559581,559603,559609,559619,559622,559634,559645,559656,559659,559674,559676"; ISM-suffix_transcript "TRUE"; ISM_to_IDs "9843,9845,9847,559426,559444,559453,559456,559467,559476,559568,559572,559581,559603,559609,559619,559622,559634,559645,559656,559659,559674,559676"; ISM_transcript "TRUE";
chr1	ENSEMBL	exon	116390213	116390411	.	+	.	gene_id "ENSG00000163399.15"; transcript_id "ENCODEHT000559695"; gene_type "protein_coding"; gene_status "KNOWN"; gene_name "ATP1A1"; transcript_status "NOVEL"; transcript_name "ENCODEHT000559695"; exon_number "1"; exon_id "ENSE00001616448.1"; talon_gene "2691"; talon_transcript "559695"; talon_exon "47910"; ccdsid "CCDS53351.1"; exon_status "KNOWN"; level "3"; protein_id "ENSP00000445306.1"; source "ENSEMBL"; tag "CCDS";
chr1	ENSEMBL	exon	116390782	116390891	.	+	.	gene_id "ENSG00000163399.15"; transcript_id "ENCODEHT000559695"; gene_type "protein_coding"; gene_status "KNOWN"; gene_name "ATP1A1"; transcript_status "NOVEL"; transcript_name "ENCODEHT000559695"; exon_number "2"; exon_id "ENSE00001754252.1"; talon_gene "2691"; talon_transcript "559695"; talon_exon "47912"; ccdsid "CCDS53351.1"; exon_status "KNOWN"; level "3"; protein_id "ENSP00000445306.1"; source "ENSEMBL"; tag "CCDS";
chr1	ENSEMBL	exon	116392854	116392988	.	+	.	gene_id "ENSG00000163399.15"; transcript_id "ENCODEHT000559695"; gene_type "protein_coding"; gene_status "KNOWN"; gene_name "ATP1A1"; transcript_status "NOVEL"; transcript_name "ENCODEHT000559695"; exon_number "3"; exon_id "ENSE00001655769.1"; talon_gene "2691"; talon_transcript "559695"; talon_exon "47914"; ccdsid "CCDS53351.1"; exon_status "KNOWN"; level "3"; protein_id "ENSP00000445306.1"; source "ENSEMBL"; tag "CCDS";
chr1	ENSEMBL	exon	116393531	116393723	.	+	.	gene_id "ENSG00000163399.15"; transcript_id "ENCODEHT000559695"; gene_type "protein_coding"; gene_status "KNOWN"; gene_name "ATP1A1"; transcript_status "NOVEL"; transcript_name "ENCODEHT000559695"; exon_number "4"; exon_id "ENSE00001644074.1"; talon_gene "2691"; talon_transcript "559695"; talon_exon "47916"; ccdsid "CCDS53351.1"; exon_status "KNOWN"; level "3"; protein_id "ENSP00000445306.1"; source "ENSEMBL"; tag "CCDS";
chr1	ENSEMBL	exon	116395110	116395285	.	+	.	gene_id "ENSG00000163399.15"; transcript_id "ENCODEHT000559695"; gene_type "protein_coding"; gene_status "KNOWN"; gene_name "ATP1A1"; transcript_status "NOVEL"; transcript_name "ENCODEHT000559695"; exon_number "5"; exon_id "ENSE00001601549.1"; talon_gene "2691"; talon_transcript "559695"; talon_exon "47918"; ccdsid "CCDS53351.1"; exon_status "KNOWN"; level "3"; protein_id "ENSP00000445306.1"; source "ENSEMBL"; tag "CCDS";
chr1	ENSEMBL	exon	116396598	116396734	.	+	.	gene_id "ENSG00000163399.15"; transcript_id "ENCODEHT000559695"; gene_type "protein_coding"; gene_status "KNOWN"; gene_name "ATP1A1"; transcript_status "NOVEL"; transcript_name "ENCODEHT000559695"; exon_number "6"; exon_id "ENSE00001634637.1"; talon_gene "2691"; talon_transcript "559695"; talon_exon "47920"; ccdsid "CCDS53351.1"; exon_status "KNOWN"; level "3"; protein_id "ENSP00000445306.1"; source "ENSEMBL"; tag "CCDS";
chr1	ENSEMBL	exon	116397888	116398038	.	+	.	gene_id "ENSG00000163399.15"; transcript_id "ENCODEHT000559695"; gene_type "protein_coding"; gene_status "KNOWN"; gene_name "ATP1A1"; transcript_status "NOVEL"; transcript_name "ENCODEHT000559695"; exon_number "7"; exon_id "ENSE00001596785.1"; talon_gene "2691"; talon_transcript "559695"; talon_exon "47922"; ccdsid "CCDS53351.1"; exon_status "KNOWN"; level "3"; protein_id "ENSP00000445306.1"; source "ENSEMBL"; tag "CCDS";
chr1	ENSEMBL	exon	116398621	116398789	.	+	.	gene_id "ENSG00000163399.15"; transcript_id "ENCODEHT000559695"; gene_type "protein_coding"; gene_status "KNOWN"; gene_name "ATP1A1"; transcript_status "NOVEL"; transcript_name "ENCODEHT000559695"; exon_number "8"; exon_id "ENSE00001755191.1"; talon_gene "2691"; talon_transcript "559695"; talon_exon "47924"; ccdsid "CCDS53351.1"; exon_status "KNOWN"; level "3"; protein_id "ENSP00000445306.1"; source "ENSEMBL"; tag "CCDS";
chr1	ENSEMBL	exon	116398930	116399084	.	+	.	gene_id "ENSG00000163399.15"; transcript_id "ENCODEHT000559695"; gene_type "protein_coding"; gene_status "KNOWN"; gene_name "ATP1A1"; transcript_status "NOVEL"; transcript_name "ENCODEHT000559695"; exon_number "9"; exon_id "ENSE00001623942.1"; talon_gene "2691"; talon_transcript "559695"; talon_exon "47926"; ccdsid "CCDS53351.1"; exon_status "KNOWN"; level "3"; protein_id "ENSP00000445306.1"; source "ENSEMBL"; tag "CCDS";
chr1	ENSEMBL	exon	116399420	116399543	.	+	.	gene_id "ENSG00000163399.15"; transcript_id "ENCODEHT000559695"; gene_type "protein_coding"; gene_status "KNOWN"; gene_name "ATP1A1"; transcript_status "NOVEL"; transcript_name "ENCODEHT000559695"; exon_number "10"; exon_id "ENSE00001789005.1"; talon_gene "2691"; talon_transcript "559695"; talon_exon "47928"; ccdsid "CCDS53351.1"; exon_status "KNOWN"; level "3"; protein_id "ENSP00000445306.1"; source "ENSEMBL"; tag "CCDS";
chr1	ENSEMBL	exon	116400861	116401006	.	+	.	gene_id "ENSG00000163399.15"; transcript_id "ENCODEHT000559695"; gene_type "protein_coding"; gene_status "KNOWN"; gene_name "ATP1A1"; transcript_status "NOVEL"; transcript_name "ENCODEHT000559695"; exon_number "11"; exon_id "ENSE00001752571.1"; talon_gene "2691"; talon_transcript "559695"; talon_exon "47930"; ccdsid "CCDS53351.1"; exon_status "KNOWN"; level "3"; protein_id "ENSP00000445306.1"; source "ENSEMBL"; tag "CCDS";
chr1	ENSEMBL	exon	116401130	116401260	.	+	.	gene_id "ENSG00000163399.15"; transcript_id "ENCODEHT000559695"; gene_type "protein_coding"; gene_status "KNOWN"; gene_name "ATP1A1"; transcript_status "NOVEL"; transcript_name "ENCODEHT000559695"; exon_number "12"; exon_id "ENSE00003598098.1"; talon_gene "2691"; talon_transcript "559695"; talon_exon "47932"; ccdsid "CCDS53351.1"; exon_status "KNOWN"; level "3"; protein_id "ENSP00000445306.1"; source "ENSEMBL"; tag "CCDS";
chr1	ENSEMBL	exon	116401554	116401655	.	+	.	gene_id "ENSG00000163399.15"; transcript_id "ENCODEHT000559695"; gene_type "protein_coding"; gene_status "KNOWN"; gene_name "ATP1A1"; transcript_status "NOVEL"; transcript_name "ENCODEHT000559695"; exon_number "13"; exon_id "ENSE00001638847.1"; talon_gene "2691"; talon_transcript "559695"; talon_exon "47934"; ccdsid "CCDS53351.1"; exon_status "KNOWN"; level "3"; protein_id "ENSP00000445306.1"; source "ENSEMBL"; tag "CCDS";
chr1	ENSEMBL	exon	116403884	116403975	.	+	.	gene_id "ENSG00000163399.15"; transcript_id "ENCODEHT000559695"; gene_type "protein_coding"; gene_status "KNOWN"; gene_name "ATP1A1"; transcript_status "NOVEL"; transcript_name "ENCODEHT000559695"; exon_number "14"; exon_id "ENSE00001621938.1"; talon_gene "2691"; talon_transcript "559695"; talon_exon "47936"; ccdsid "CCDS53351.1"; exon_status "KNOWN"; level "3"; protein_id "ENSP00000445306.1"; source "ENSEMBL"; tag "CCDS";
chr1	ENSEMBL	exon	116404416	116404772	.	+	.	gene_id "ENSG00000163399.15"; transcript_id "ENCODEHT000559695"; gene_type "protein_coding"; gene_status "KNOWN"; gene_name "ATP1A1"; transcript_status "NOVEL"; transcript_name "ENCODEHT000559695"; exon_number "15"; exon_id "ENSE00002217165.1"; talon_gene "2691"; talon_transcript "559695"; talon_exon "47943"; ccdsid "CCDS53351.1"; exon_status "KNOWN"; level "3"; protein_id "ENSP00000445306.1"; source "ENSEMBL"; tag "CCDS";
chr1	TALON	transcript	116390782	116404772	.	+	.	gene_id "ENSG00000163399.15"; transcript_id "ENCODEHT000559704"; gene_name "ATP1A1"; gene_status "KNOWN"; gene_type "protein_coding"; transcript_status "NOVEL"; transcript_name "ENCODEHT000559704"; talon_gene "2691"; talon_transcript "559704"; ISM-suffix_to_IDs "9843,9845,9847,559426,559434,559444,559453,559456,559467,559476,559509,559568,559572,559581,559603,559609,559619,559622,559634,559645,559656,559659,559674,559676,559688,559695"; ISM-suffix_transcript "TRUE"; ISM_to_IDs "9843,9845,9847,559426,559434,559444,559453,559456,559467,559476,559509,559568,559572,559581,559603,559609,559619,559622,559634,559645,559656,559659,559674,559676,559688,559695"; ISM_transcript "TRUE";
chr1	ENSEMBL	exon	116390782	116390891	.	+	.	gene_id "ENSG00000163399.15"; transcript_id "ENCODEHT000559704"; gene_type "protein_coding"; gene_status "KNOWN"; gene_name "ATP1A1"; transcript_status "NOVEL"; transcript_name "ENCODEHT000559704"; exon_number "1"; exon_id "ENSE00001754252.1"; talon_gene "2691"; talon_transcript "559704"; talon_exon "47912"; ccdsid "CCDS53351.1"; exon_status "KNOWN"; level "3"; protein_id "ENSP00000445306.1"; source "ENSEMBL"; tag "CCDS";
chr1	ENSEMBL	exon	116392854	116392988	.	+	.	gene_id "ENSG00000163399.15"; transcript_id "ENCODEHT000559704"; gene_type "protein_coding"; gene_status "KNOWN"; gene_name "ATP1A1"; transcript_status "NOVEL"; transcript_name "ENCODEHT000559704"; exon_number "2"; exon_id "ENSE00001655769.1"; talon_gene "2691"; talon_transcript "559704"; talon_exon "47914"; ccdsid "CCDS53351.1"; exon_status "KNOWN"; level "3"; protein_id "ENSP00000445306.1"; source "ENSEMBL"; tag "CCDS";
chr1	ENSEMBL	exon	116393531	116393723	.	+	.	gene_id "ENSG00000163399.15"; transcript_id "ENCODEHT000559704"; gene_type "protein_coding"; gene_status "KNOWN"; gene_name "ATP1A1"; transcript_status "NOVEL"; transcript_name "ENCODEHT000559704"; exon_number "3"; exon_id "ENSE00001644074.1"; talon_gene "2691"; talon_transcript "559704"; talon_exon "47916"; ccdsid "CCDS53351.1"; exon_status "KNOWN"; level "3"; protein_id "ENSP00000445306.1"; source "ENSEMBL"; tag "CCDS";
chr1	ENSEMBL	exon	116395110	116395285	.	+	.	gene_id "ENSG00000163399.15"; transcript_id "ENCODEHT000559704"; gene_type "protein_coding"; gene_status "KNOWN"; gene_name "ATP1A1"; transcript_status "NOVEL"; transcript_name "ENCODEHT000559704"; exon_number "4"; exon_id "ENSE00001601549.1"; talon_gene "2691"; talon_transcript "559704"; talon_exon "47918"; ccdsid "CCDS53351.1"; exon_status "KNOWN"; level "3"; protein_id "ENSP00000445306.1"; source "ENSEMBL"; tag "CCDS";
chr1	ENSEMBL	exon	116396598	116396734	.	+	.	gene_id "ENSG00000163399.15"; transcript_id "ENCODEHT000559704"; gene_type "protein_coding"; gene_status "KNOWN"; gene_name "ATP1A1"; transcript_status "NOVEL"; transcript_name "ENCODEHT000559704"; exon_number "5"; exon_id "ENSE00001634637.1"; talon_gene "2691"; talon_transcript "559704"; talon_exon "47920"; ccdsid "CCDS53351.1"; exon_status "KNOWN"; level "3"; protein_id "ENSP00000445306.1"; source "ENSEMBL"; tag "CCDS";
chr1	ENSEMBL	exon	116397888	116398038	.	+	.	gene_id "ENSG00000163399.15"; transcript_id "ENCODEHT000559704"; gene_type "protein_coding"; gene_status "KNOWN"; gene_name "ATP1A1"; transcript_status "NOVEL"; transcript_name "ENCODEHT000559704"; exon_number "6"; exon_id "ENSE00001596785.1"; talon_gene "2691"; talon_transcript "559704"; talon_exon "47922"; ccdsid "CCDS53351.1"; exon_status "KNOWN"; level "3"; protein_id "ENSP00000445306.1"; source "ENSEMBL"; tag "CCDS";
chr1	ENSEMBL	exon	116398621	116398789	.	+	.	gene_id "ENSG00000163399.15"; transcript_id "ENCODEHT000559704"; gene_type "protein_coding"; gene_status "KNOWN"; gene_name "ATP1A1"; transcript_status "NOVEL"; transcript_name "ENCODEHT000559704"; exon_number "7"; exon_id "ENSE00001755191.1"; talon_gene "2691"; talon_transcript "559704"; talon_exon "47924"; ccdsid "CCDS53351.1"; exon_status "KNOWN"; level "3"; protein_id "ENSP00000445306.1"; source "ENSEMBL"; tag "CCDS";
chr1	ENSEMBL	exon	116398930	116399084	.	+	.	gene_id "ENSG00000163399.15"; transcript_id "ENCODEHT000559704"; gene_type "protein_coding"; gene_status "KNOWN"; gene_name "ATP1A1"; transcript_status "NOVEL"; transcript_name "ENCODEHT000559704"; exon_number "8"; exon_id "ENSE00001623942.1"; talon_gene "2691"; talon_transcript "559704"; talon_exon "47926"; ccdsid "CCDS53351.1"; exon_status "KNOWN"; level "3"; protein_id "ENSP00000445306.1"; source "ENSEMBL"; tag "CCDS";
chr1	ENSEMBL	exon	116399420	116399543	.	+	.	gene_id "ENSG00000163399.15"; transcript_id "ENCODEHT000559704"; gene_type "protein_coding"; gene_status "KNOWN"; gene_name "ATP1A1"; transcript_status "NOVEL"; transcript_name "ENCODEHT000559704"; exon_number "9"; exon_id "ENSE00001789005.1"; talon_gene "2691"; talon_transcript "559704"; talon_exon "47928"; ccdsid "CCDS53351.1"; exon_status "KNOWN"; level "3"; protein_id "ENSP00000445306.1"; source "ENSEMBL"; tag "CCDS";
chr1	ENSEMBL	exon	116400861	116401006	.	+	.	gene_id "ENSG00000163399.15"; transcript_id "ENCODEHT000559704"; gene_type "protein_coding"; gene_status "KNOWN"; gene_name "ATP1A1"; transcript_status "NOVEL"; transcript_name "ENCODEHT000559704"; exon_number "10"; exon_id "ENSE00001752571.1"; talon_gene "2691"; talon_transcript "559704"; talon_exon "47930"; ccdsid "CCDS53351.1"; exon_status "KNOWN"; level "3"; protein_id "ENSP00000445306.1"; source "ENSEMBL"; tag "CCDS";
chr1	ENSEMBL	exon	116401130	116401260	.	+	.	gene_id "ENSG00000163399.15"; transcript_id "ENCODEHT000559704"; gene_type "protein_coding"; gene_status "KNOWN"; gene_name "ATP1A1"; transcript_status "NOVEL"; transcript_name "ENCODEHT000559704"; exon_number "11"; exon_id "ENSE00003598098.1"; talon_gene "2691"; talon_transcript "559704"; talon_exon "47932"; ccdsid "CCDS53351.1"; exon_status "KNOWN"; level "3"; protein_id "ENSP00000445306.1"; source "ENSEMBL"; tag "CCDS";
chr1	ENSEMBL	exon	116401554	116401655	.	+	.	gene_id "ENSG00000163399.15"; transcript_id "ENCODEHT000559704"; gene_type "protein_coding"; gene_status "KNOWN"; gene_name "ATP1A1"; transcript_status "NOVEL"; transcript_name "ENCODEHT000559704"; exon_number "12"; exon_id "ENSE00001638847.1"; talon_gene "2691"; talon_transcript "559704"; talon_exon "47934"; ccdsid "CCDS53351.1"; exon_status "KNOWN"; level "3"; protein_id "ENSP00000445306.1"; source "ENSEMBL"; tag "CCDS";
chr1	ENSEMBL	exon	116403884	116403975	.	+	.	gene_id "ENSG00000163399.15"; transcript_id "ENCODEHT000559704"; gene_type "protein_coding"; gene_status "KNOWN"; gene_name "ATP1A1"; transcript_status "NOVEL"; transcript_name "ENCODEHT000559704"; exon_number "13"; exon_id "ENSE00001621938.1"; talon_gene "2691"; talon_transcript "559704"; talon_exon "47936"; ccdsid "CCDS53351.1"; exon_status "KNOWN"; level "3"; protein_id "ENSP00000445306.1"; source "ENSEMBL"; tag "CCDS";
chr1	ENSEMBL	exon	116404416	116404772	.	+	.	gene_id "ENSG00000163399.15"; transcript_id "ENCODEHT000559704"; gene_type "protein_coding"; gene_status "KNOWN"; gene_name "ATP1A1"; transcript_status "NOVEL"; transcript_name "ENCODEHT000559704"; exon_number "14"; exon_id "ENSE00002217165.1"; talon_gene "2691"; talon_transcript "559704"; talon_exon "47943"; ccdsid "CCDS53351.1"; exon_status "KNOWN"; level "3"; protein_id "ENSP00000445306.1"; source "ENSEMBL"; tag "CCDS";
chr1	TALON	transcript	116392854	116404772	.	+	.	gene_id "ENSG00000163399.15"; transcript_id "ENCODEHT000559722"; gene_name "ATP1A1"; gene_status "KNOWN"; gene_type "protein_coding"; transcript_status "NOVEL"; transcript_name "ENCODEHT000559722"; talon_gene "2691"; talon_transcript "559722"; ISM-suffix_to_IDs "9843,9845,9847,559426,559434,559444,559453,559456,559467,559476,559509,559514,559568,559572,559581,559603,559609,559619,559622,559634,559645,559656,559659,559674,559676,559688,559695,559704"; ISM-suffix_transcript "TRUE"; ISM_to_IDs "9843,9845,9847,559426,559434,559444,559453,559456,559467,559476,559509,559514,559568,559572,559581,559603,559609,559619,559622,559634,559645,559656,559659,559674,559676,559688,559695,559704"; ISM_transcript "TRUE";
chr1	ENSEMBL	exon	116392854	116392988	.	+	.	gene_id "ENSG00000163399.15"; transcript_id "ENCODEHT000559722"; gene_type "protein_coding"; gene_status "KNOWN"; gene_name "ATP1A1"; transcript_status "NOVEL"; transcript_name "ENCODEHT000559722"; exon_number "1"; exon_id "ENSE00001655769.1"; talon_gene "2691"; talon_transcript "559722"; talon_exon "47914"; ccdsid "CCDS53351.1"; exon_status "KNOWN"; level "3"; protein_id "ENSP00000445306.1"; source "ENSEMBL"; tag "CCDS";
chr1	ENSEMBL	exon	116393531	116393723	.	+	.	gene_id "ENSG00000163399.15"; transcript_id "ENCODEHT000559722"; gene_type "protein_coding"; gene_status "KNOWN"; gene_name "ATP1A1"; transcript_status "NOVEL"; transcript_name "ENCODEHT000559722"; exon_number "2"; exon_id "ENSE00001644074.1"; talon_gene "2691"; talon_transcript "559722"; talon_exon "47916"; ccdsid "CCDS53351.1"; exon_status "KNOWN"; level "3"; protein_id "ENSP00000445306.1"; source "ENSEMBL"; tag "CCDS";
chr1	ENSEMBL	exon	116395110	116395285	.	+	.	gene_id "ENSG00000163399.15"; transcript_id "ENCODEHT000559722"; gene_type "protein_coding"; gene_status "KNOWN"; gene_name "ATP1A1"; transcript_status "NOVEL"; transcript_name "ENCODEHT000559722"; exon_number "3"; exon_id "ENSE00001601549.1"; talon_gene "2691"; talon_transcript "559722"; talon_exon "47918"; ccdsid "CCDS53351.1"; exon_status "KNOWN"; level "3"; protein_id "ENSP00000445306.1"; source "ENSEMBL"; tag "CCDS";
chr1	ENSEMBL	exon	116396598	116396734	.	+	.	gene_id "ENSG00000163399.15"; transcript_id "ENCODEHT000559722"; gene_type "protein_coding"; gene_status "KNOWN"; gene_name "ATP1A1"; transcript_status "NOVEL"; transcript_name "ENCODEHT000559722"; exon_number "4"; exon_id "ENSE00001634637.1"; talon_gene "2691"; talon_transcript "559722"; talon_exon "47920"; ccdsid "CCDS53351.1"; exon_status "KNOWN"; level "3"; protein_id "ENSP00000445306.1"; source "ENSEMBL"; tag "CCDS";
chr1	ENSEMBL	exon	116397888	116398038	.	+	.	gene_id "ENSG00000163399.15"; transcript_id "ENCODEHT000559722"; gene_type "protein_coding"; gene_status "KNOWN"; gene_name "ATP1A1"; transcript_status "NOVEL"; transcript_name "ENCODEHT000559722"; exon_number "5"; exon_id "ENSE00001596785.1"; talon_gene "2691"; talon_transcript "559722"; talon_exon "47922"; ccdsid "CCDS53351.1"; exon_status "KNOWN"; level "3"; protein_id "ENSP00000445306.1"; source "ENSEMBL"; tag "CCDS";
chr1	ENSEMBL	exon	116398621	116398789	.	+	.	gene_id "ENSG00000163399.15"; transcript_id "ENCODEHT000559722"; gene_type "protein_coding"; gene_status "KNOWN"; gene_name "ATP1A1"; transcript_status "NOVEL"; transcript_name "ENCODEHT000559722"; exon_number "6"; exon_id "ENSE00001755191.1"; talon_gene "2691"; talon_transcript "559722"; talon_exon "47924"; ccdsid "CCDS53351.1"; exon_status "KNOWN"; level "3"; protein_id "ENSP00000445306.1"; source "ENSEMBL"; tag "CCDS";
chr1	ENSEMBL	exon	116398930	116399084	.	+	.	gene_id "ENSG00000163399.15"; transcript_id "ENCODEHT000559722"; gene_type "protein_coding"; gene_status "KNOWN"; gene_name "ATP1A1"; transcript_status "NOVEL"; transcript_name "ENCODEHT000559722"; exon_number "7"; exon_id "ENSE00001623942.1"; talon_gene "2691"; talon_transcript "559722"; talon_exon "47926"; ccdsid "CCDS53351.1"; exon_status "KNOWN"; level "3"; protein_id "ENSP00000445306.1"; source "ENSEMBL"; tag "CCDS";
chr1	ENSEMBL	exon	116399420	116399543	.	+	.	gene_id "ENSG00000163399.15"; transcript_id "ENCODEHT000559722"; gene_type "protein_coding"; gene_status "KNOWN"; gene_name "ATP1A1"; transcript_status "NOVEL"; transcript_name "ENCODEHT000559722"; exon_number "8"; exon_id "ENSE00001789005.1"; talon_gene "2691"; talon_transcript "559722"; talon_exon "47928"; ccdsid "CCDS53351.1"; exon_status "KNOWN"; level "3"; protein_id "ENSP00000445306.1"; source "ENSEMBL"; tag "CCDS";
chr1	ENSEMBL	exon	116400861	116401006	.	+	.	gene_id "ENSG00000163399.15"; transcript_id "ENCODEHT000559722"; gene_type "protein_coding"; gene_status "KNOWN"; gene_name "ATP1A1"; transcript_status "NOVEL"; transcript_name "ENCODEHT000559722"; exon_number "9"; exon_id "ENSE00001752571.1"; talon_gene "2691"; talon_transcript "559722"; talon_exon "47930"; ccdsid "CCDS53351.1"; exon_status "KNOWN"; level "3"; protein_id "ENSP00000445306.1"; source "ENSEMBL"; tag "CCDS";
chr1	ENSEMBL	exon	116401130	116401260	.	+	.	gene_id "ENSG00000163399.15"; transcript_id "ENCODEHT000559722"; gene_type "protein_coding"; gene_status "KNOWN"; gene_name "ATP1A1"; transcript_status "NOVEL"; transcript_name "ENCODEHT000559722"; exon_number "10"; exon_id "ENSE00003598098.1"; talon_gene "2691"; talon_transcript "559722"; talon_exon "47932"; ccdsid "CCDS53351.1"; exon_status "KNOWN"; level "3"; protein_id "ENSP00000445306.1"; source "ENSEMBL"; tag "CCDS";
chr1	ENSEMBL	exon	116401554	116401655	.	+	.	gene_id "ENSG00000163399.15"; transcript_id "ENCODEHT000559722"; gene_type "protein_coding"; gene_status "KNOWN"; gene_name "ATP1A1"; transcript_status "NOVEL"; transcript_name "ENCODEHT000559722"; exon_number "11"; exon_id "ENSE00001638847.1"; talon_gene "2691"; talon_transcript "559722"; talon_exon "47934"; ccdsid "CCDS53351.1"; exon_status "KNOWN"; level "3"; protein_id "ENSP00000445306.1"; source "ENSEMBL"; tag "CCDS";
chr1	ENSEMBL	exon	116403884	116403975	.	+	.	gene_id "ENSG00000163399.15"; transcript_id "ENCODEHT000559722"; gene_type "protein_coding"; gene_status "KNOWN"; gene_name "ATP1A1"; transcript_status "NOVEL"; transcript_name "ENCODEHT000559722"; exon_number "12"; exon_id "ENSE00001621938.1"; talon_gene "2691"; talon_transcript "559722"; talon_exon "47936"; ccdsid "CCDS53351.1"; exon_status "KNOWN"; level "3"; protein_id "ENSP00000445306.1"; source "ENSEMBL"; tag "CCDS";
chr1	ENSEMBL	exon	116404416	116404772	.	+	.	gene_id "ENSG00000163399.15"; transcript_id "ENCODEHT000559722"; gene_type "protein_coding"; gene_status "KNOWN"; gene_name "ATP1A1"; transcript_status "NOVEL"; transcript_name "ENCODEHT000559722"; exon_number "13"; exon_id "ENSE00002217165.1"; talon_gene "2691"; talon_transcript "559722"; talon_exon "47943"; ccdsid "CCDS53351.1"; exon_status "KNOWN"; level "3"; protein_id "ENSP00000445306.1"; source "ENSEMBL"; tag "CCDS";
chr1	TALON	transcript	116393531	116404772	.	+	.	gene_id "ENSG00000163399.15"; transcript_id "ENCODEHT000559741"; gene_name "ATP1A1"; gene_status "KNOWN"; gene_type "protein_coding"; transcript_status "NOVEL"; transcript_name "ENCODEHT000559741"; talon_gene "2691"; talon_transcript "559741"; ISM-suffix_to_IDs "9843,9845,9847,559426,559428,559434,559444,559453,559456,559467,559474,559476,559509,559514,559568,559572,559581,559587,559592,559603,559609,559619,559622,559634,559645,559656,559659,559674,559676,559687,559688,559695,559704,559722"; ISM-suffix_transcript "TRUE"; ISM_to_IDs "9843,9845,9847,559426,559428,559434,559444,559453,559456,559467,559474,559476,559509,559514,559568,559572,559581,559587,559592,559603,559609,559619,559622,559634,559645,559656,559659,559674,559676,559687,559688,559695,559704,559722"; ISM_transcript "TRUE";
chr1	ENSEMBL	exon	116393531	116393723	.	+	.	gene_id "ENSG00000163399.15"; transcript_id "ENCODEHT000559741"; gene_type "protein_coding"; gene_status "KNOWN"; gene_name "ATP1A1"; transcript_status "NOVEL"; transcript_name "ENCODEHT000559741"; exon_number "1"; exon_id "ENSE00001644074.1"; talon_gene "2691"; talon_transcript "559741"; talon_exon "47916"; ccdsid "CCDS53351.1"; exon_status "KNOWN"; level "3"; protein_id "ENSP00000445306.1"; source "ENSEMBL"; tag "CCDS";
chr1	ENSEMBL	exon	116395110	116395285	.	+	.	gene_id "ENSG00000163399.15"; transcript_id "ENCODEHT000559741"; gene_type "protein_coding"; gene_status "KNOWN"; gene_name "ATP1A1"; transcript_status "NOVEL"; transcript_name "ENCODEHT000559741"; exon_number "2"; exon_id "ENSE00001601549.1"; talon_gene "2691"; talon_transcript "559741"; talon_exon "47918"; ccdsid "CCDS53351.1"; exon_status "KNOWN"; level "3"; protein_id "ENSP00000445306.1"; source "ENSEMBL"; tag "CCDS";
chr1	ENSEMBL	exon	116396598	116396734	.	+	.	gene_id "ENSG00000163399.15"; transcript_id "ENCODEHT000559741"; gene_type "protein_coding"; gene_status "KNOWN"; gene_name "ATP1A1"; transcript_status "NOVEL"; transcript_name "ENCODEHT000559741"; exon_number "3"; exon_id "ENSE00001634637.1"; talon_gene "2691"; talon_transcript "559741"; talon_exon "47920"; ccdsid "CCDS53351.1"; exon_status "KNOWN"; level "3"; protein_id "ENSP00000445306.1"; source "ENSEMBL"; tag "CCDS";
chr1	ENSEMBL	exon	116397888	116398038	.	+	.	gene_id "ENSG00000163399.15"; transcript_id "ENCODEHT000559741"; gene_type "protein_coding"; gene_status "KNOWN"; gene_name "ATP1A1"; transcript_status "NOVEL"; transcript_name "ENCODEHT000559741"; exon_number "4"; exon_id "ENSE00001596785.1"; talon_gene "2691"; talon_transcript "559741"; talon_exon "47922"; ccdsid "CCDS53351.1"; exon_status "KNOWN"; level "3"; protein_id "ENSP00000445306.1"; source "ENSEMBL"; tag "CCDS";
chr1	ENSEMBL	exon	116398621	116398789	.	+	.	gene_id "ENSG00000163399.15"; transcript_id "ENCODEHT000559741"; gene_type "protein_coding"; gene_status "KNOWN"; gene_name "ATP1A1"; transcript_status "NOVEL"; transcript_name "ENCODEHT000559741"; exon_number "5"; exon_id "ENSE00001755191.1"; talon_gene "2691"; talon_transcript "559741"; talon_exon "47924"; ccdsid "CCDS53351.1"; exon_status "KNOWN"; level "3"; protein_id "ENSP00000445306.1"; source "ENSEMBL"; tag "CCDS";
chr1	ENSEMBL	exon	116398930	116399084	.	+	.	gene_id "ENSG00000163399.15"; transcript_id "ENCODEHT000559741"; gene_type "protein_coding"; gene_status "KNOWN"; gene_name "ATP1A1"; transcript_status "NOVEL"; transcript_name "ENCODEHT000559741"; exon_number "6"; exon_id "ENSE00001623942.1"; talon_gene "2691"; talon_transcript "559741"; talon_exon "47926"; ccdsid "CCDS53351.1"; exon_status "KNOWN"; level "3"; protein_id "ENSP00000445306.1"; source "ENSEMBL"; tag "CCDS";
chr1	ENSEMBL	exon	116399420	116399543	.	+	.	gene_id "ENSG00000163399.15"; transcript_id "ENCODEHT000559741"; gene_type "protein_coding"; gene_status "KNOWN"; gene_name "ATP1A1"; transcript_status "NOVEL"; transcript_name "ENCODEHT000559741"; exon_number "7"; exon_id "ENSE00001789005.1"; talon_gene "2691"; talon_transcript "559741"; talon_exon "47928"; ccdsid "CCDS53351.1"; exon_status "KNOWN"; level "3"; protein_id "ENSP00000445306.1"; source "ENSEMBL"; tag "CCDS";
chr1	ENSEMBL	exon	116400861	116401006	.	+	.	gene_id "ENSG00000163399.15"; transcript_id "ENCODEHT000559741"; gene_type "protein_coding"; gene_status "KNOWN"; gene_name "ATP1A1"; transcript_status "NOVEL"; transcript_name "ENCODEHT000559741"; exon_number "8"; exon_id "ENSE00001752571.1"; talon_gene "2691"; talon_transcript "559741"; talon_exon "47930"; ccdsid "CCDS53351.1"; exon_status "KNOWN"; level "3"; protein_id "ENSP00000445306.1"; source "ENSEMBL"; tag "CCDS";
chr1	ENSEMBL	exon	116401130	116401260	.	+	.	gene_id "ENSG00000163399.15"; transcript_id "ENCODEHT000559741"; gene_type "protein_coding"; gene_status "KNOWN"; gene_name "ATP1A1"; transcript_status "NOVEL"; transcript_name "ENCODEHT000559741"; exon_number "9"; exon_id "ENSE00003598098.1"; talon_gene "2691"; talon_transcript "559741"; talon_exon "47932"; ccdsid "CCDS53351.1"; exon_status "KNOWN"; level "3"; protein_id "ENSP00000445306.1"; source "ENSEMBL"; tag "CCDS";
chr1	ENSEMBL	exon	116401554	116401655	.	+	.	gene_id "ENSG00000163399.15"; transcript_id "ENCODEHT000559741"; gene_type "protein_coding"; gene_status "KNOWN"; gene_name "ATP1A1"; transcript_status "NOVEL"; transcript_name "ENCODEHT000559741"; exon_number "10"; exon_id "ENSE00001638847.1"; talon_gene "2691"; talon_transcript "559741"; talon_exon "47934"; ccdsid "CCDS53351.1"; exon_status "KNOWN"; level "3"; protein_id "ENSP00000445306.1"; source "ENSEMBL"; tag "CCDS";
chr1	ENSEMBL	exon	116403884	116403975	.	+	.	gene_id "ENSG00000163399.15"; transcript_id "ENCODEHT000559741"; gene_type "protein_coding"; gene_status "KNOWN"; gene_name "ATP1A1"; transcript_status "NOVEL"; transcript_name "ENCODEHT000559741"; exon_number "11"; exon_id "ENSE00001621938.1"; talon_gene "2691"; talon_transcript "559741"; talon_exon "47936"; ccdsid "CCDS53351.1"; exon_status "KNOWN"; level "3"; protein_id "ENSP00000445306.1"; source "ENSEMBL"; tag "CCDS";
chr1	ENSEMBL	exon	116404416	116404772	.	+	.	gene_id "ENSG00000163399.15"; transcript_id "ENCODEHT000559741"; gene_type "protein_coding"; gene_status "KNOWN"; gene_name "ATP1A1"; transcript_status "NOVEL"; transcript_name "ENCODEHT000559741"; exon_number "12"; exon_id "ENSE00002217165.1"; talon_gene "2691"; talon_transcript "559741"; talon_exon "47943"; ccdsid "CCDS53351.1"; exon_status "KNOWN"; level "3"; protein_id "ENSP00000445306.1"; source "ENSEMBL"; tag "CCDS";
chr1	TALON	transcript	116395110	116404772	.	+	.	gene_id "ENSG00000163399.15"; transcript_id "ENCODEHT000559765"; gene_name "ATP1A1"; gene_status "KNOWN"; gene_type "protein_coding"; transcript_status "NOVEL"; transcript_name "ENCODEHT000559765"; talon_gene "2691"; talon_transcript "559765"; ISM-suffix_to_IDs "9843,9845,9847,559426,559428,559434,559444,559453,559456,559467,559474,559476,559509,559514,559568,559572,559581,559587,559592,559603,559609,559619,559622,559634,559645,559656,559659,559674,559676,559687,559688,559695,559704,559722,559741"; ISM-suffix_transcript "TRUE"; ISM_to_IDs "9843,9845,9847,559426,559428,559434,559444,559453,559456,559467,559474,559476,559509,559514,559568,559572,559581,559587,559592,559603,559609,559619,559622,559634,559645,559656,559659,559674,559676,559687,559688,559695,559704,559722,559741"; ISM_transcript "TRUE";
chr1	ENSEMBL	exon	116395110	116395285	.	+	.	gene_id "ENSG00000163399.15"; transcript_id "ENCODEHT000559765"; gene_type "protein_coding"; gene_status "KNOWN"; gene_name "ATP1A1"; transcript_status "NOVEL"; transcript_name "ENCODEHT000559765"; exon_number "1"; exon_id "ENSE00001601549.1"; talon_gene "2691"; talon_transcript "559765"; talon_exon "47918"; ccdsid "CCDS53351.1"; exon_status "KNOWN"; level "3"; protein_id "ENSP00000445306.1"; source "ENSEMBL"; tag "CCDS";
chr1	ENSEMBL	exon	116396598	116396734	.	+	.	gene_id "ENSG00000163399.15"; transcript_id "ENCODEHT000559765"; gene_type "protein_coding"; gene_status "KNOWN"; gene_name "ATP1A1"; transcript_status "NOVEL"; transcript_name "ENCODEHT000559765"; exon_number "2"; exon_id "ENSE00001634637.1"; talon_gene "2691"; talon_transcript "559765"; talon_exon "47920"; ccdsid "CCDS53351.1"; exon_status "KNOWN"; level "3"; protein_id "ENSP00000445306.1"; source "ENSEMBL"; tag "CCDS";
chr1	ENSEMBL	exon	116397888	116398038	.	+	.	gene_id "ENSG00000163399.15"; transcript_id "ENCODEHT000559765"; gene_type "protein_coding"; gene_status "KNOWN"; gene_name "ATP1A1"; transcript_status "NOVEL"; transcript_name "ENCODEHT000559765"; exon_number "3"; exon_id "ENSE00001596785.1"; talon_gene "2691"; talon_transcript "559765"; talon_exon "47922"; ccdsid "CCDS53351.1"; exon_status "KNOWN"; level "3"; protein_id "ENSP00000445306.1"; source "ENSEMBL"; tag "CCDS";
chr1	ENSEMBL	exon	116398621	116398789	.	+	.	gene_id "ENSG00000163399.15"; transcript_id "ENCODEHT000559765"; gene_type "protein_coding"; gene_status "KNOWN"; gene_name "ATP1A1"; transcript_status "NOVEL"; transcript_name "ENCODEHT000559765"; exon_number "4"; exon_id "ENSE00001755191.1"; talon_gene "2691"; talon_transcript "559765"; talon_exon "47924"; ccdsid "CCDS53351.1"; exon_status "KNOWN"; level "3"; protein_id "ENSP00000445306.1"; source "ENSEMBL"; tag "CCDS";
chr1	ENSEMBL	exon	116398930	116399084	.	+	.	gene_id "ENSG00000163399.15"; transcript_id "ENCODEHT000559765"; gene_type "protein_coding"; gene_status "KNOWN"; gene_name "ATP1A1"; transcript_status "NOVEL"; transcript_name "ENCODEHT000559765"; exon_number "5"; exon_id "ENSE00001623942.1"; talon_gene "2691"; talon_transcript "559765"; talon_exon "47926"; ccdsid "CCDS53351.1"; exon_status "KNOWN"; level "3"; protein_id "ENSP00000445306.1"; source "ENSEMBL"; tag "CCDS";
chr1	ENSEMBL	exon	116399420	116399543	.	+	.	gene_id "ENSG00000163399.15"; transcript_id "ENCODEHT000559765"; gene_type "protein_coding"; gene_status "KNOWN"; gene_name "ATP1A1"; transcript_status "NOVEL"; transcript_name "ENCODEHT000559765"; exon_number "6"; exon_id "ENSE00001789005.1"; talon_gene "2691"; talon_transcript "559765"; talon_exon "47928"; ccdsid "CCDS53351.1"; exon_status "KNOWN"; level "3"; protein_id "ENSP00000445306.1"; source "ENSEMBL"; tag "CCDS";
chr1	ENSEMBL	exon	116400861	116401006	.	+	.	gene_id "ENSG00000163399.15"; transcript_id "ENCODEHT000559765"; gene_type "protein_coding"; gene_status "KNOWN"; gene_name "ATP1A1"; transcript_status "NOVEL"; transcript_name "ENCODEHT000559765"; exon_number "7"; exon_id "ENSE00001752571.1"; talon_gene "2691"; talon_transcript "559765"; talon_exon "47930"; ccdsid "CCDS53351.1"; exon_status "KNOWN"; level "3"; protein_id "ENSP00000445306.1"; source "ENSEMBL"; tag "CCDS";
chr1	ENSEMBL	exon	116401130	116401260	.	+	.	gene_id "ENSG00000163399.15"; transcript_id "ENCODEHT000559765"; gene_type "protein_coding"; gene_status "KNOWN"; gene_name "ATP1A1"; transcript_status "NOVEL"; transcript_name "ENCODEHT000559765"; exon_number "8"; exon_id "ENSE00003598098.1"; talon_gene "2691"; talon_transcript "559765"; talon_exon "47932"; ccdsid "CCDS53351.1"; exon_status "KNOWN"; level "3"; protein_id "ENSP00000445306.1"; source "ENSEMBL"; tag "CCDS";
chr1	ENSEMBL	exon	116401554	116401655	.	+	.	gene_id "ENSG00000163399.15"; transcript_id "ENCODEHT000559765"; gene_type "protein_coding"; gene_status "KNOWN"; gene_name "ATP1A1"; transcript_status "NOVEL"; transcript_name "ENCODEHT000559765"; exon_number "9"; exon_id "ENSE00001638847.1"; talon_gene "2691"; talon_transcript "559765"; talon_exon "47934"; ccdsid "CCDS53351.1"; exon_status "KNOWN"; level "3"; protein_id "ENSP00000445306.1"; source "ENSEMBL"; tag "CCDS";
chr1	ENSEMBL	exon	116403884	116403975	.	+	.	gene_id "ENSG00000163399.15"; transcript_id "ENCODEHT000559765"; gene_type "protein_coding"; gene_status "KNOWN"; gene_name "ATP1A1"; transcript_status "NOVEL"; transcript_name "ENCODEHT000559765"; exon_number "10"; exon_id "ENSE00001621938.1"; talon_gene "2691"; talon_transcript "559765"; talon_exon "47936"; ccdsid "CCDS53351.1"; exon_status "KNOWN"; level "3"; protein_id "ENSP00000445306.1"; source "ENSEMBL"; tag "CCDS";
chr1	ENSEMBL	exon	116404416	116404772	.	+	.	gene_id "ENSG00000163399.15"; transcript_id "ENCODEHT000559765"; gene_type "protein_coding"; gene_status "KNOWN"; gene_name "ATP1A1"; transcript_status "NOVEL"; transcript_name "ENCODEHT000559765"; exon_number "11"; exon_id "ENSE00002217165.1"; talon_gene "2691"; talon_transcript "559765"; talon_exon "47943"; ccdsid "CCDS53351.1"; exon_status "KNOWN"; level "3"; protein_id "ENSP00000445306.1"; source "ENSEMBL"; tag "CCDS";
chr1	TALON	transcript	116396598	116404772	.	+	.	gene_id "ENSG00000163399.15"; transcript_id "ENCODEHT000559776"; gene_name "ATP1A1"; gene_status "KNOWN"; gene_type "protein_coding"; transcript_status "NOVEL"; transcript_name "ENCODEHT000559776"; talon_gene "2691"; talon_transcript "559776"; ISM-suffix_to_IDs "9843,9845,9847,559414,559426,559428,559434,559444,559453,559456,559467,559474,559476,559490,559509,559514,559564,559568,559572,559581,559587,559590,559592,559603,559609,559619,559622,559625,559634,559644,559645,559656,559659,559666,559674,559676,559687,559688,559692,559695,559697,559704,559722,559741,559743,559765"; ISM-suffix_transcript "TRUE"; ISM_to_IDs "9843,9845,9847,559414,559426,559428,559434,559444,559453,559456,559467,559474,559476,559490,559509,559514,559564,559568,559572,559581,559587,559590,559592,559603,559609,559619,559622,559625,559634,559644,559645,559656,559659,559666,559674,559676,559687,559688,559692,559695,559697,559704,559722,559741,559743,559765"; ISM_transcript "TRUE";
chr1	ENSEMBL	exon	116396598	116396734	.	+	.	gene_id "ENSG00000163399.15"; transcript_id "ENCODEHT000559776"; gene_type "protein_coding"; gene_status "KNOWN"; gene_name "ATP1A1"; transcript_status "NOVEL"; transcript_name "ENCODEHT000559776"; exon_number "1"; exon_id "ENSE00001634637.1"; talon_gene "2691"; talon_transcript "559776"; talon_exon "47920"; ccdsid "CCDS53351.1"; exon_status "KNOWN"; level "3"; protein_id "ENSP00000445306.1"; source "ENSEMBL"; tag "CCDS";
chr1	ENSEMBL	exon	116397888	116398038	.	+	.	gene_id "ENSG00000163399.15"; transcript_id "ENCODEHT000559776"; gene_type "protein_coding"; gene_status "KNOWN"; gene_name "ATP1A1"; transcript_status "NOVEL"; transcript_name "ENCODEHT000559776"; exon_number "2"; exon_id "ENSE00001596785.1"; talon_gene "2691"; talon_transcript "559776"; talon_exon "47922"; ccdsid "CCDS53351.1"; exon_status "KNOWN"; level "3"; protein_id "ENSP00000445306.1"; source "ENSEMBL"; tag "CCDS";
chr1	ENSEMBL	exon	116398621	116398789	.	+	.	gene_id "ENSG00000163399.15"; transcript_id "ENCODEHT000559776"; gene_type "protein_coding"; gene_status "KNOWN"; gene_name "ATP1A1"; transcript_status "NOVEL"; transcript_name "ENCODEHT000559776"; exon_number "3"; exon_id "ENSE00001755191.1"; talon_gene "2691"; talon_transcript "559776"; talon_exon "47924"; ccdsid "CCDS53351.1"; exon_status "KNOWN"; level "3"; protein_id "ENSP00000445306.1"; source "ENSEMBL"; tag "CCDS";
chr1	ENSEMBL	exon	116398930	116399084	.	+	.	gene_id "ENSG00000163399.15"; transcript_id "ENCODEHT000559776"; gene_type "protein_coding"; gene_status "KNOWN"; gene_name "ATP1A1"; transcript_status "NOVEL"; transcript_name "ENCODEHT000559776"; exon_number "4"; exon_id "ENSE00001623942.1"; talon_gene "2691"; talon_transcript "559776"; talon_exon "47926"; ccdsid "CCDS53351.1"; exon_status "KNOWN"; level "3"; protein_id "ENSP00000445306.1"; source "ENSEMBL"; tag "CCDS";
chr1	ENSEMBL	exon	116399420	116399543	.	+	.	gene_id "ENSG00000163399.15"; transcript_id "ENCODEHT000559776"; gene_type "protein_coding"; gene_status "KNOWN"; gene_name "ATP1A1"; transcript_status "NOVEL"; transcript_name "ENCODEHT000559776"; exon_number "5"; exon_id "ENSE00001789005.1"; talon_gene "2691"; talon_transcript "559776"; talon_exon "47928"; ccdsid "CCDS53351.1"; exon_status "KNOWN"; level "3"; protein_id "ENSP00000445306.1"; source "ENSEMBL"; tag "CCDS";
chr1	ENSEMBL	exon	116400861	116401006	.	+	.	gene_id "ENSG00000163399.15"; transcript_id "ENCODEHT000559776"; gene_type "protein_coding"; gene_status "KNOWN"; gene_name "ATP1A1"; transcript_status "NOVEL"; transcript_name "ENCODEHT000559776"; exon_number "6"; exon_id "ENSE00001752571.1"; talon_gene "2691"; talon_transcript "559776"; talon_exon "47930"; ccdsid "CCDS53351.1"; exon_status "KNOWN"; level "3"; protein_id "ENSP00000445306.1"; source "ENSEMBL"; tag "CCDS";
chr1	ENSEMBL	exon	116401130	116401260	.	+	.	gene_id "ENSG00000163399.15"; transcript_id "ENCODEHT000559776"; gene_type "protein_coding"; gene_status "KNOWN"; gene_name "ATP1A1"; transcript_status "NOVEL"; transcript_name "ENCODEHT000559776"; exon_number "7"; exon_id "ENSE00003598098.1"; talon_gene "2691"; talon_transcript "559776"; talon_exon "47932"; ccdsid "CCDS53351.1"; exon_status "KNOWN"; level "3"; protein_id "ENSP00000445306.1"; source "ENSEMBL"; tag "CCDS";
chr1	ENSEMBL	exon	116401554	116401655	.	+	.	gene_id "ENSG00000163399.15"; transcript_id "ENCODEHT000559776"; gene_type "protein_coding"; gene_status "KNOWN"; gene_name "ATP1A1"; transcript_status "NOVEL"; transcript_name "ENCODEHT000559776"; exon_number "8"; exon_id "ENSE00001638847.1"; talon_gene "2691"; talon_transcript "559776"; talon_exon "47934"; ccdsid "CCDS53351.1"; exon_status "KNOWN"; level "3"; protein_id "ENSP00000445306.1"; source "ENSEMBL"; tag "CCDS";
chr1	ENSEMBL	exon	116403884	116403975	.	+	.	gene_id "ENSG00000163399.15"; transcript_id "ENCODEHT000559776"; gene_type "protein_coding"; gene_status "KNOWN"; gene_name "ATP1A1"; transcript_status "NOVEL"; transcript_name "ENCODEHT000559776"; exon_number "9"; exon_id "ENSE00001621938.1"; talon_gene "2691"; talon_transcript "559776"; talon_exon "47936"; ccdsid "CCDS53351.1"; exon_status "KNOWN"; level "3"; protein_id "ENSP00000445306.1"; source "ENSEMBL"; tag "CCDS";
chr1	ENSEMBL	exon	116404416	116404772	.	+	.	gene_id "ENSG00000163399.15"; transcript_id "ENCODEHT000559776"; gene_type "protein_coding"; gene_status "KNOWN"; gene_name "ATP1A1"; transcript_status "NOVEL"; transcript_name "ENCODEHT000559776"; exon_number "10"; exon_id "ENSE00002217165.1"; talon_gene "2691"; talon_transcript "559776"; talon_exon "47943"; ccdsid "CCDS53351.1"; exon_status "KNOWN"; level "3"; protein_id "ENSP00000445306.1"; source "ENSEMBL"; tag "CCDS";
chr1	TALON	transcript	116397888	116404772	.	+	.	gene_id "ENSG00000163399.15"; transcript_id "ENCODEHT000559794"; gene_name "ATP1A1"; gene_status "KNOWN"; gene_type "protein_coding"; transcript_status "NOVEL"; transcript_name "ENCODEHT000559794"; talon_gene "2691"; talon_transcript "559794"; ISM-suffix_to_IDs "9843,9845,9847,559414,559426,559428,559434,559444,559453,559456,559467,559474,559476,559490,559509,559514,559564,559568,559572,559581,559587,559590,559592,559603,559609,559619,559622,559625,559634,559644,559645,559656,559659,559666,559674,559676,559687,559688,559692,559695,559697,559704,559722,559741,559743,559765,559776"; ISM-suffix_transcript "TRUE"; ISM_to_IDs "9843,9845,9847,559414,559426,559428,559434,559444,559453,559456,559467,559474,559476,559490,559509,559514,559564,559568,559572,559581,559587,559590,559592,559603,559609,559619,559622,559625,559634,559644,559645,559656,559659,559666,559674,559676,559687,559688,559692,559695,559697,559704,559722,559741,559743,559765,559776"; ISM_transcript "TRUE";
chr1	ENSEMBL	exon	116397888	116398038	.	+	.	gene_id "ENSG00000163399.15"; transcript_id "ENCODEHT000559794"; gene_type "protein_coding"; gene_status "KNOWN"; gene_name "ATP1A1"; transcript_status "NOVEL"; transcript_name "ENCODEHT000559794"; exon_number "1"; exon_id "ENSE00001596785.1"; talon_gene "2691"; talon_transcript "559794"; talon_exon "47922"; ccdsid "CCDS53351.1"; exon_status "KNOWN"; level "3"; protein_id "ENSP00000445306.1"; source "ENSEMBL"; tag "CCDS";
chr1	ENSEMBL	exon	116398621	116398789	.	+	.	gene_id "ENSG00000163399.15"; transcript_id "ENCODEHT000559794"; gene_type "protein_coding"; gene_status "KNOWN"; gene_name "ATP1A1"; transcript_status "NOVEL"; transcript_name "ENCODEHT000559794"; exon_number "2"; exon_id "ENSE00001755191.1"; talon_gene "2691"; talon_transcript "559794"; talon_exon "47924"; ccdsid "CCDS53351.1"; exon_status "KNOWN"; level "3"; protein_id "ENSP00000445306.1"; source "ENSEMBL"; tag "CCDS";
chr1	ENSEMBL	exon	116398930	116399084	.	+	.	gene_id "ENSG00000163399.15"; transcript_id "ENCODEHT000559794"; gene_type "protein_coding"; gene_status "KNOWN"; gene_name "ATP1A1"; transcript_status "NOVEL"; transcript_name "ENCODEHT000559794"; exon_number "3"; exon_id "ENSE00001623942.1"; talon_gene "2691"; talon_transcript "559794"; talon_exon "47926"; ccdsid "CCDS53351.1"; exon_status "KNOWN"; level "3"; protein_id "ENSP00000445306.1"; source "ENSEMBL"; tag "CCDS";
chr1	ENSEMBL	exon	116399420	116399543	.	+	.	gene_id "ENSG00000163399.15"; transcript_id "ENCODEHT000559794"; gene_type "protein_coding"; gene_status "KNOWN"; gene_name "ATP1A1"; transcript_status "NOVEL"; transcript_name "ENCODEHT000559794"; exon_number "4"; exon_id "ENSE00001789005.1"; talon_gene "2691"; talon_transcript "559794"; talon_exon "47928"; ccdsid "CCDS53351.1"; exon_status "KNOWN"; level "3"; protein_id "ENSP00000445306.1"; source "ENSEMBL"; tag "CCDS";
chr1	ENSEMBL	exon	116400861	116401006	.	+	.	gene_id "ENSG00000163399.15"; transcript_id "ENCODEHT000559794"; gene_type "protein_coding"; gene_status "KNOWN"; gene_name "ATP1A1"; transcript_status "NOVEL"; transcript_name "ENCODEHT000559794"; exon_number "5"; exon_id "ENSE00001752571.1"; talon_gene "2691"; talon_transcript "559794"; talon_exon "47930"; ccdsid "CCDS53351.1"; exon_status "KNOWN"; level "3"; protein_id "ENSP00000445306.1"; source "ENSEMBL"; tag "CCDS";
chr1	ENSEMBL	exon	116401130	116401260	.	+	.	gene_id "ENSG00000163399.15"; transcript_id "ENCODEHT000559794"; gene_type "protein_coding"; gene_status "KNOWN"; gene_name "ATP1A1"; transcript_status "NOVEL"; transcript_name "ENCODEHT000559794"; exon_number "6"; exon_id "ENSE00003598098.1"; talon_gene "2691"; talon_transcript "559794"; talon_exon "47932"; ccdsid "CCDS53351.1"; exon_status "KNOWN"; level "3"; protein_id "ENSP00000445306.1"; source "ENSEMBL"; tag "CCDS";
chr1	ENSEMBL	exon	116401554	116401655	.	+	.	gene_id "ENSG00000163399.15"; transcript_id "ENCODEHT000559794"; gene_type "protein_coding"; gene_status "KNOWN"; gene_name "ATP1A1"; transcript_status "NOVEL"; transcript_name "ENCODEHT000559794"; exon_number "7"; exon_id "ENSE00001638847.1"; talon_gene "2691"; talon_transcript "559794"; talon_exon "47934"; ccdsid "CCDS53351.1"; exon_status "KNOWN"; level "3"; protein_id "ENSP00000445306.1"; source "ENSEMBL"; tag "CCDS";
chr1	ENSEMBL	exon	116403884	116403975	.	+	.	gene_id "ENSG00000163399.15"; transcript_id "ENCODEHT000559794"; gene_type "protein_coding"; gene_status "KNOWN"; gene_name "ATP1A1"; transcript_status "NOVEL"; transcript_name "ENCODEHT000559794"; exon_number "8"; exon_id "ENSE00001621938.1"; talon_gene "2691"; talon_transcript "559794"; talon_exon "47936"; ccdsid "CCDS53351.1"; exon_status "KNOWN"; level "3"; protein_id "ENSP00000445306.1"; source "ENSEMBL"; tag "CCDS";
chr1	ENSEMBL	exon	116404416	116404772	.	+	.	gene_id "ENSG00000163399.15"; transcript_id "ENCODEHT000559794"; gene_type "protein_coding"; gene_status "KNOWN"; gene_name "ATP1A1"; transcript_status "NOVEL"; transcript_name "ENCODEHT000559794"; exon_number "9"; exon_id "ENSE00002217165.1"; talon_gene "2691"; talon_transcript "559794"; talon_exon "47943"; ccdsid "CCDS53351.1"; exon_status "KNOWN"; level "3"; protein_id "ENSP00000445306.1"; source "ENSEMBL"; tag "CCDS";
chr1	TALON	transcript	116398621	116404772	.	+	.	gene_id "ENSG00000163399.15"; transcript_id "ENCODEHT000559822"; gene_name "ATP1A1"; gene_status "KNOWN"; gene_type "protein_coding"; transcript_status "NOVEL"; transcript_name "ENCODEHT000559822"; talon_gene "2691"; talon_transcript "559822"; ISM-suffix_to_IDs "9843,9845,9847,559414,559426,559428,559434,559444,559453,559456,559467,559474,559476,559490,559509,559514,559564,559568,559572,559581,559587,559590,559592,559603,559609,559619,559622,559625,559634,559644,559645,559656,559659,559666,559674,559676,559687,559688,559692,559695,559697,559704,559722,559741,559743,559765,559776,559794"; ISM-suffix_transcript "TRUE"; ISM_to_IDs "9843,9845,9847,559414,559426,559428,559434,559444,559453,559456,559467,559474,559476,559490,559509,559514,559564,559568,559572,559581,559587,559590,559592,559603,559609,559619,559622,559625,559634,559644,559645,559656,559659,559666,559674,559676,559687,559688,559692,559695,559697,559704,559722,559741,559743,559765,559776,559794"; ISM_transcript "TRUE";
chr1	ENSEMBL	exon	116398621	116398789	.	+	.	gene_id "ENSG00000163399.15"; transcript_id "ENCODEHT000559822"; gene_type "protein_coding"; gene_status "KNOWN"; gene_name "ATP1A1"; transcript_status "NOVEL"; transcript_name "ENCODEHT000559822"; exon_number "1"; exon_id "ENSE00001755191.1"; talon_gene "2691"; talon_transcript "559822"; talon_exon "47924"; ccdsid "CCDS53351.1"; exon_status "KNOWN"; level "3"; protein_id "ENSP00000445306.1"; source "ENSEMBL"; tag "CCDS";
chr1	ENSEMBL	exon	116398930	116399084	.	+	.	gene_id "ENSG00000163399.15"; transcript_id "ENCODEHT000559822"; gene_type "protein_coding"; gene_status "KNOWN"; gene_name "ATP1A1"; transcript_status "NOVEL"; transcript_name "ENCODEHT000559822"; exon_number "2"; exon_id "ENSE00001623942.1"; talon_gene "2691"; talon_transcript "559822"; talon_exon "47926"; ccdsid "CCDS53351.1"; exon_status "KNOWN"; level "3"; protein_id "ENSP00000445306.1"; source "ENSEMBL"; tag "CCDS";
chr1	ENSEMBL	exon	116399420	116399543	.	+	.	gene_id "ENSG00000163399.15"; transcript_id "ENCODEHT000559822"; gene_type "protein_coding"; gene_status "KNOWN"; gene_name "ATP1A1"; transcript_status "NOVEL"; transcript_name "ENCODEHT000559822"; exon_number "3"; exon_id "ENSE00001789005.1"; talon_gene "2691"; talon_transcript "559822"; talon_exon "47928"; ccdsid "CCDS53351.1"; exon_status "KNOWN"; level "3"; protein_id "ENSP00000445306.1"; source "ENSEMBL"; tag "CCDS";
chr1	ENSEMBL	exon	116400861	116401006	.	+	.	gene_id "ENSG00000163399.15"; transcript_id "ENCODEHT000559822"; gene_type "protein_coding"; gene_status "KNOWN"; gene_name "ATP1A1"; transcript_status "NOVEL"; transcript_name "ENCODEHT000559822"; exon_number "4"; exon_id "ENSE00001752571.1"; talon_gene "2691"; talon_transcript "559822"; talon_exon "47930"; ccdsid "CCDS53351.1"; exon_status "KNOWN"; level "3"; protein_id "ENSP00000445306.1"; source "ENSEMBL"; tag "CCDS";
chr1	ENSEMBL	exon	116401130	116401260	.	+	.	gene_id "ENSG00000163399.15"; transcript_id "ENCODEHT000559822"; gene_type "protein_coding"; gene_status "KNOWN"; gene_name "ATP1A1"; transcript_status "NOVEL"; transcript_name "ENCODEHT000559822"; exon_number "5"; exon_id "ENSE00003598098.1"; talon_gene "2691"; talon_transcript "559822"; talon_exon "47932"; ccdsid "CCDS53351.1"; exon_status "KNOWN"; level "3"; protein_id "ENSP00000445306.1"; source "ENSEMBL"; tag "CCDS";
chr1	ENSEMBL	exon	116401554	116401655	.	+	.	gene_id "ENSG00000163399.15"; transcript_id "ENCODEHT000559822"; gene_type "protein_coding"; gene_status "KNOWN"; gene_name "ATP1A1"; transcript_status "NOVEL"; transcript_name "ENCODEHT000559822"; exon_number "6"; exon_id "ENSE00001638847.1"; talon_gene "2691"; talon_transcript "559822"; talon_exon "47934"; ccdsid "CCDS53351.1"; exon_status "KNOWN"; level "3"; protein_id "ENSP00000445306.1"; source "ENSEMBL"; tag "CCDS";
chr1	ENSEMBL	exon	116403884	116403975	.	+	.	gene_id "ENSG00000163399.15"; transcript_id "ENCODEHT000559822"; gene_type "protein_coding"; gene_status "KNOWN"; gene_name "ATP1A1"; transcript_status "NOVEL"; transcript_name "ENCODEHT000559822"; exon_number "7"; exon_id "ENSE00001621938.1"; talon_gene "2691"; talon_transcript "559822"; talon_exon "47936"; ccdsid "CCDS53351.1"; exon_status "KNOWN"; level "3"; protein_id "ENSP00000445306.1"; source "ENSEMBL"; tag "CCDS";
chr1	ENSEMBL	exon	116404416	116404772	.	+	.	gene_id "ENSG00000163399.15"; transcript_id "ENCODEHT000559822"; gene_type "protein_coding"; gene_status "KNOWN"; gene_name "ATP1A1"; transcript_status "NOVEL"; transcript_name "ENCODEHT000559822"; exon_number "8"; exon_id "ENSE00002217165.1"; talon_gene "2691"; talon_transcript "559822"; talon_exon "47943"; ccdsid "CCDS53351.1"; exon_status "KNOWN"; level "3"; protein_id "ENSP00000445306.1"; source "ENSEMBL"; tag "CCDS";
chr1	TALON	transcript	116398930	116404772	.	+	.	gene_id "ENSG00000163399.15"; transcript_id "ENCODEHT000559846"; gene_name "ATP1A1"; gene_status "KNOWN"; gene_type "protein_coding"; transcript_status "NOVEL"; transcript_name "ENCODEHT000559846"; talon_gene "2691"; talon_transcript "559846"; ISM-suffix_to_IDs "9843,9845,9847,559414,559426,559428,559434,559444,559453,559456,559459,559467,559474,559476,559490,559501,559509,559514,559547,559564,559568,559572,559581,559587,559590,559592,559603,559609,559619,559622,559625,559634,559644,559645,559656,559659,559666,559674,559676,559678,559687,559688,559692,559695,559697,559704,559722,559741,559743,559758,559765,559776,559794,559813,559822"; ISM-suffix_transcript "TRUE"; ISM_to_IDs "9843,9845,9847,559414,559426,559428,559434,559444,559453,559456,559459,559467,559474,559476,559490,559501,559509,559514,559547,559564,559568,559572,559581,559587,559590,559592,559603,559609,559619,559622,559625,559634,559644,559645,559656,559659,559666,559674,559676,559678,559687,559688,559692,559695,559697,559704,559722,559741,559743,559758,559765,559776,559794,559813,559822"; ISM_transcript "TRUE";
chr1	ENSEMBL	exon	116398930	116399084	.	+	.	gene_id "ENSG00000163399.15"; transcript_id "ENCODEHT000559846"; gene_type "protein_coding"; gene_status "KNOWN"; gene_name "ATP1A1"; transcript_status "NOVEL"; transcript_name "ENCODEHT000559846"; exon_number "1"; exon_id "ENSE00001623942.1"; talon_gene "2691"; talon_transcript "559846"; talon_exon "47926"; ccdsid "CCDS53351.1"; exon_status "KNOWN"; level "3"; protein_id "ENSP00000445306.1"; source "ENSEMBL"; tag "CCDS";
chr1	ENSEMBL	exon	116399420	116399543	.	+	.	gene_id "ENSG00000163399.15"; transcript_id "ENCODEHT000559846"; gene_type "protein_coding"; gene_status "KNOWN"; gene_name "ATP1A1"; transcript_status "NOVEL"; transcript_name "ENCODEHT000559846"; exon_number "2"; exon_id "ENSE00001789005.1"; talon_gene "2691"; talon_transcript "559846"; talon_exon "47928"; ccdsid "CCDS53351.1"; exon_status "KNOWN"; level "3"; protein_id "ENSP00000445306.1"; source "ENSEMBL"; tag "CCDS";
chr1	ENSEMBL	exon	116400861	116401006	.	+	.	gene_id "ENSG00000163399.15"; transcript_id "ENCODEHT000559846"; gene_type "protein_coding"; gene_status "KNOWN"; gene_name "ATP1A1"; transcript_status "NOVEL"; transcript_name "ENCODEHT000559846"; exon_number "3"; exon_id "ENSE00001752571.1"; talon_gene "2691"; talon_transcript "559846"; talon_exon "47930"; ccdsid "CCDS53351.1"; exon_status "KNOWN"; level "3"; protein_id "ENSP00000445306.1"; source "ENSEMBL"; tag "CCDS";
chr1	ENSEMBL	exon	116401130	116401260	.	+	.	gene_id "ENSG00000163399.15"; transcript_id "ENCODEHT000559846"; gene_type "protein_coding"; gene_status "KNOWN"; gene_name "ATP1A1"; transcript_status "NOVEL"; transcript_name "ENCODEHT000559846"; exon_number "4"; exon_id "ENSE00003598098.1"; talon_gene "2691"; talon_transcript "559846"; talon_exon "47932"; ccdsid "CCDS53351.1"; exon_status "KNOWN"; level "3"; protein_id "ENSP00000445306.1"; source "ENSEMBL"; tag "CCDS";
chr1	ENSEMBL	exon	116401554	116401655	.	+	.	gene_id "ENSG00000163399.15"; transcript_id "ENCODEHT000559846"; gene_type "protein_coding"; gene_status "KNOWN"; gene_name "ATP1A1"; transcript_status "NOVEL"; transcript_name "ENCODEHT000559846"; exon_number "5"; exon_id "ENSE00001638847.1"; talon_gene "2691"; talon_transcript "559846"; talon_exon "47934"; ccdsid "CCDS53351.1"; exon_status "KNOWN"; level "3"; protein_id "ENSP00000445306.1"; source "ENSEMBL"; tag "CCDS";
chr1	ENSEMBL	exon	116403884	116403975	.	+	.	gene_id "ENSG00000163399.15"; transcript_id "ENCODEHT000559846"; gene_type "protein_coding"; gene_status "KNOWN"; gene_name "ATP1A1"; transcript_status "NOVEL"; transcript_name "ENCODEHT000559846"; exon_number "6"; exon_id "ENSE00001621938.1"; talon_gene "2691"; talon_transcript "559846"; talon_exon "47936"; ccdsid "CCDS53351.1"; exon_status "KNOWN"; level "3"; protein_id "ENSP00000445306.1"; source "ENSEMBL"; tag "CCDS";
chr1	ENSEMBL	exon	116404416	116404772	.	+	.	gene_id "ENSG00000163399.15"; transcript_id "ENCODEHT000559846"; gene_type "protein_coding"; gene_status "KNOWN"; gene_name "ATP1A1"; transcript_status "NOVEL"; transcript_name "ENCODEHT000559846"; exon_number "7"; exon_id "ENSE00002217165.1"; talon_gene "2691"; talon_transcript "559846"; talon_exon "47943"; ccdsid "CCDS53351.1"; exon_status "KNOWN"; level "3"; protein_id "ENSP00000445306.1"; source "ENSEMBL"; tag "CCDS";
chr1	TALON	transcript	116399471	116404772	.	+	.	gene_id "ENSG00000163399.15"; transcript_id "ENCODEHT000559861"; gene_name "ATP1A1"; gene_status "KNOWN"; gene_type "protein_coding"; transcript_status "NOVEL"; transcript_name "ENCODEHT000559861"; talon_gene "2691"; talon_transcript "559861"; ISM-suffix_to_IDs "9843,9845,9847,559414,559426,559428,559434,559441,559444,559453,559456,559459,559464,559467,559474,559476,559490,559501,559509,559514,559547,559564,559568,559572,559581,559587,559590,559592,559603,559609,559612,559619,559622,559625,559634,559644,559645,559656,559659,559665,559666,559674,559676,559678,559687,559688,559692,559695,559697,559704,559722,559741,559743,559752,559754,559758,559765,559776,559794,559813,559819,559822,559846"; ISM-suffix_transcript "TRUE"; ISM_to_IDs "9843,9845,9847,559414,559426,559428,559434,559441,559444,559453,559456,559459,559464,559467,559474,559476,559490,559501,559509,559514,559547,559564,559568,559572,559581,559587,559590,559592,559603,559609,559612,559619,559622,559625,559634,559644,559645,559656,559659,559665,559666,559674,559676,559678,559687,559688,559692,559695,559697,559704,559722,559741,559743,559752,559754,559758,559765,559776,559794,559813,559819,559822,559846"; ISM_transcript "TRUE";
chr1	HAVANA	exon	116399471	116399543	.	+	.	gene_id "ENSG00000163399.15"; transcript_id "ENCODEHT000559861"; gene_type "protein_coding"; gene_status "KNOWN"; gene_name "ATP1A1"; transcript_status "NOVEL"; transcript_name "ENCODEHT000559861"; exon_number "1"; exon_id "ENSE00001747663.1"; talon_gene "2691"; talon_transcript "559861"; talon_exon "47953"; exon_status "KNOWN"; level "2"; protein_id "ENSP00000396236.1"; source "HAVANA"; tag "cds_start_NF";
chr1	ENSEMBL	exon	116400861	116401006	.	+	.	gene_id "ENSG00000163399.15"; transcript_id "ENCODEHT000559861"; gene_type "protein_coding"; gene_status "KNOWN"; gene_name "ATP1A1"; transcript_status "NOVEL"; transcript_name "ENCODEHT000559861"; exon_number "2"; exon_id "ENSE00001752571.1"; talon_gene "2691"; talon_transcript "559861"; talon_exon "47930"; ccdsid "CCDS53351.1"; exon_status "KNOWN"; level "3"; protein_id "ENSP00000445306.1"; source "ENSEMBL"; tag "CCDS";
chr1	ENSEMBL	exon	116401130	116401260	.	+	.	gene_id "ENSG00000163399.15"; transcript_id "ENCODEHT000559861"; gene_type "protein_coding"; gene_status "KNOWN"; gene_name "ATP1A1"; transcript_status "NOVEL"; transcript_name "ENCODEHT000559861"; exon_number "3"; exon_id "ENSE00003598098.1"; talon_gene "2691"; talon_transcript "559861"; talon_exon "47932"; ccdsid "CCDS53351.1"; exon_status "KNOWN"; level "3"; protein_id "ENSP00000445306.1"; source "ENSEMBL"; tag "CCDS";
chr1	ENSEMBL	exon	116401554	116401655	.	+	.	gene_id "ENSG00000163399.15"; transcript_id "ENCODEHT000559861"; gene_type "protein_coding"; gene_status "KNOWN"; gene_name "ATP1A1"; transcript_status "NOVEL"; transcript_name "ENCODEHT000559861"; exon_number "4"; exon_id "ENSE00001638847.1"; talon_gene "2691"; talon_transcript "559861"; talon_exon "47934"; ccdsid "CCDS53351.1"; exon_status "KNOWN"; level "3"; protein_id "ENSP00000445306.1"; source "ENSEMBL"; tag "CCDS";
chr1	ENSEMBL	exon	116403884	116403975	.	+	.	gene_id "ENSG00000163399.15"; transcript_id "ENCODEHT000559861"; gene_type "protein_coding"; gene_status "KNOWN"; gene_name "ATP1A1"; transcript_status "NOVEL"; transcript_name "ENCODEHT000559861"; exon_number "5"; exon_id "ENSE00001621938.1"; talon_gene "2691"; talon_transcript "559861"; talon_exon "47936"; ccdsid "CCDS53351.1"; exon_status "KNOWN"; level "3"; protein_id "ENSP00000445306.1"; source "ENSEMBL"; tag "CCDS";
chr1	ENSEMBL	exon	116404416	116404772	.	+	.	gene_id "ENSG00000163399.15"; transcript_id "ENCODEHT000559861"; gene_type "protein_coding"; gene_status "KNOWN"; gene_name "ATP1A1"; transcript_status "NOVEL"; transcript_name "ENCODEHT000559861"; exon_number "6"; exon_id "ENSE00002217165.1"; talon_gene "2691"; talon_transcript "559861"; talon_exon "47943"; ccdsid "CCDS53351.1"; exon_status "KNOWN"; level "3"; protein_id "ENSP00000445306.1"; source "ENSEMBL"; tag "CCDS";
chr1	TALON	transcript	116400861	116404772	.	+	.	gene_id "ENSG00000163399.15"; transcript_id "ENCODEHT000559870"; gene_name "ATP1A1"; gene_status "KNOWN"; gene_type "protein_coding"; transcript_status "NOVEL"; transcript_name "ENCODEHT000559870"; talon_gene "2691"; talon_transcript "559870"; ISM-suffix_to_IDs "9843,9845,9847,559414,559426,559428,559434,559441,559444,559453,559456,559459,559464,559467,559474,559476,559490,559501,559509,559514,559547,559564,559568,559572,559581,559587,559590,559592,559603,559609,559612,559619,559622,559625,559634,559644,559645,559656,559659,559665,559666,559674,559676,559678,559687,559688,559692,559695,559697,559704,559722,559741,559743,559752,559754,559758,559765,559776,559794,559813,559819,559822,559846,559861"; ISM-suffix_transcript "TRUE"; ISM_to_IDs "9843,9845,9847,559414,559426,559428,559434,559441,559444,559453,559456,559459,559464,559467,559474,559476,559490,559501,559509,559514,559547,559564,559568,559572,559581,559587,559590,559592,559603,559609,559612,559619,559622,559625,559634,559644,559645,559656,559659,559665,559666,559674,559676,559678,559687,559688,559692,559695,559697,559704,559722,559741,559743,559752,559754,559758,559765,559776,559794,559813,559819,559822,559846,559861"; ISM_transcript "TRUE";
chr1	ENSEMBL	exon	116400861	116401006	.	+	.	gene_id "ENSG00000163399.15"; transcript_id "ENCODEHT000559870"; gene_type "protein_coding"; gene_status "KNOWN"; gene_name "ATP1A1"; transcript_status "NOVEL"; transcript_name "ENCODEHT000559870"; exon_number "1"; exon_id "ENSE00001752571.1"; talon_gene "2691"; talon_transcript "559870"; talon_exon "47930"; ccdsid "CCDS53351.1"; exon_status "KNOWN"; level "3"; protein_id "ENSP00000445306.1"; source "ENSEMBL"; tag "CCDS";
chr1	ENSEMBL	exon	116401130	116401260	.	+	.	gene_id "ENSG00000163399.15"; transcript_id "ENCODEHT000559870"; gene_type "protein_coding"; gene_status "KNOWN"; gene_name "ATP1A1"; transcript_status "NOVEL"; transcript_name "ENCODEHT000559870"; exon_number "2"; exon_id "ENSE00003598098.1"; talon_gene "2691"; talon_transcript "559870"; talon_exon "47932"; ccdsid "CCDS53351.1"; exon_status "KNOWN"; level "3"; protein_id "ENSP00000445306.1"; source "ENSEMBL"; tag "CCDS";
chr1	ENSEMBL	exon	116401554	116401655	.	+	.	gene_id "ENSG00000163399.15"; transcript_id "ENCODEHT000559870"; gene_type "protein_coding"; gene_status "KNOWN"; gene_name "ATP1A1"; transcript_status "NOVEL"; transcript_name "ENCODEHT000559870"; exon_number "3"; exon_id "ENSE00001638847.1"; talon_gene "2691"; talon_transcript "559870"; talon_exon "47934"; ccdsid "CCDS53351.1"; exon_status "KNOWN"; level "3"; protein_id "ENSP00000445306.1"; source "ENSEMBL"; tag "CCDS";
chr1	ENSEMBL	exon	116403884	116403975	.	+	.	gene_id "ENSG00000163399.15"; transcript_id "ENCODEHT000559870"; gene_type "protein_coding"; gene_status "KNOWN"; gene_name "ATP1A1"; transcript_status "NOVEL"; transcript_name "ENCODEHT000559870"; exon_number "4"; exon_id "ENSE00001621938.1"; talon_gene "2691"; talon_transcript "559870"; talon_exon "47936"; ccdsid "CCDS53351.1"; exon_status "KNOWN"; level "3"; protein_id "ENSP00000445306.1"; source "ENSEMBL"; tag "CCDS";
chr1	ENSEMBL	exon	116404416	116404772	.	+	.	gene_id "ENSG00000163399.15"; transcript_id "ENCODEHT000559870"; gene_type "protein_coding"; gene_status "KNOWN"; gene_name "ATP1A1"; transcript_status "NOVEL"; transcript_name "ENCODEHT000559870"; exon_number "5"; exon_id "ENSE00002217165.1"; talon_gene "2691"; talon_transcript "559870"; talon_exon "47943"; ccdsid "CCDS53351.1"; exon_status "KNOWN"; level "3"; protein_id "ENSP00000445306.1"; source "ENSEMBL"; tag "CCDS";
chr1	TALON	transcript	116401130	116404772	.	+	.	gene_id "ENSG00000163399.15"; transcript_id "ENCODEHT000559890"; gene_name "ATP1A1"; gene_status "KNOWN"; gene_type "protein_coding"; transcript_status "NOVEL"; transcript_name "ENCODEHT000559890"; talon_gene "2691"; talon_transcript "559890"; ISM-suffix_to_IDs "9843,9845,9847,559414,559426,559428,559434,559436,559438,559441,559444,559453,559456,559457,559459,559460,559462,559464,559467,559474,559476,559489,559490,559492,559495,559501,559504,559509,559514,559547,559550,559564,559568,559572,559581,559587,559590,559592,559603,559609,559612,559619,559622,559625,559634,559643,559644,559645,559646,559656,559659,559665,559666,559674,559676,559678,559687,559688,559692,559694,559695,559697,559704,559722,559723,559741,559743,559752,559754,559758,559764,559765,559776,559794,559811,559813,559819,559822,559829,559844,559846,559852,559861,559868,559870,559888"; ISM-suffix_transcript "TRUE"; ISM_to_IDs "9843,9845,9847,559414,559426,559428,559434,559436,559438,559441,559444,559453,559456,559457,559459,559460,559462,559464,559467,559474,559476,559489,559490,559492,559495,559501,559504,559509,559514,559547,559550,559564,559568,559572,559581,559587,559590,559592,559603,559609,559612,559619,559622,559625,559634,559643,559644,559645,559646,559656,559659,559665,559666,559674,559676,559678,559687,559688,559692,559694,559695,559697,559704,559722,559723,559741,559743,559752,559754,559758,559764,559765,559776,559794,559811,559813,559819,559822,559829,559844,559846,559852,559861,559868,559870,559888"; ISM_transcript "TRUE";
chr1	ENSEMBL	exon	116401130	116401260	.	+	.	gene_id "ENSG00000163399.15"; transcript_id "ENCODEHT000559890"; gene_type "protein_coding"; gene_status "KNOWN"; gene_name "ATP1A1"; transcript_status "NOVEL"; transcript_name "ENCODEHT000559890"; exon_number "1"; exon_id "ENSE00003598098.1"; talon_gene "2691"; talon_transcript "559890"; talon_exon "47932"; ccdsid "CCDS53351.1"; exon_status "KNOWN"; level "3"; protein_id "ENSP00000445306.1"; source "ENSEMBL"; tag "CCDS";
chr1	ENSEMBL	exon	116401554	116401655	.	+	.	gene_id "ENSG00000163399.15"; transcript_id "ENCODEHT000559890"; gene_type "protein_coding"; gene_status "KNOWN"; gene_name "ATP1A1"; transcript_status "NOVEL"; transcript_name "ENCODEHT000559890"; exon_number "2"; exon_id "ENSE00001638847.1"; talon_gene "2691"; talon_transcript "559890"; talon_exon "47934"; ccdsid "CCDS53351.1"; exon_status "KNOWN"; level "3"; protein_id "ENSP00000445306.1"; source "ENSEMBL"; tag "CCDS";
chr1	ENSEMBL	exon	116403884	116403975	.	+	.	gene_id "ENSG00000163399.15"; transcript_id "ENCODEHT000559890"; gene_type "protein_coding"; gene_status "KNOWN"; gene_name "ATP1A1"; transcript_status "NOVEL"; transcript_name "ENCODEHT000559890"; exon_number "3"; exon_id "ENSE00001621938.1"; talon_gene "2691"; talon_transcript "559890"; talon_exon "47936"; ccdsid "CCDS53351.1"; exon_status "KNOWN"; level "3"; protein_id "ENSP00000445306.1"; source "ENSEMBL"; tag "CCDS";
chr1	ENSEMBL	exon	116404416	116404772	.	+	.	gene_id "ENSG00000163399.15"; transcript_id "ENCODEHT000559890"; gene_type "protein_coding"; gene_status "KNOWN"; gene_name "ATP1A1"; transcript_status "NOVEL"; transcript_name "ENCODEHT000559890"; exon_number "4"; exon_id "ENSE00002217165.1"; talon_gene "2691"; talon_transcript "559890"; talon_exon "47943"; ccdsid "CCDS53351.1"; exon_status "KNOWN"; level "3"; protein_id "ENSP00000445306.1"; source "ENSEMBL"; tag "CCDS";
chr1	TALON	transcript	116401130	116404772	.	+	.	gene_id "ENSG00000163399.15"; transcript_id "ENCODEHT000559903"; gene_name "ATP1A1"; gene_status "KNOWN"; gene_type "protein_coding"; transcript_status "NOVEL"; transcript_name "ENCODEHT000559903"; talon_gene "2691"; talon_transcript "559903"; ISM-suffix_to_IDs "9843,9845,9847,559414,559426,559428,559434,559436,559438,559441,559444,559453,559456,559457,559459,559460,559462,559464,559467,559474,559476,559487,559489,559490,559492,559495,559501,559504,559509,559514,559547,559550,559564,559568,559572,559581,559587,559590,559592,559603,559609,559612,559619,559622,559625,559634,559643,559644,559645,559646,559656,559659,559665,559666,559669,559670,559674,559676,559678,559687,559688,559692,559694,559695,559697,559704,559720,559722,559723,559733,559741,559743,559752,559754,559758,559764,559765,559772,559776,559794,559808,559811,559813,559819,559821,559822,559824,559829,559844,559846,559852,559857,559861,559867,559868,559870,559874,559888,559890,559891"; ISM-suffix_transcript "TRUE"; ISM_to_IDs "9843,9845,9847,559414,559426,559428,559434,559436,559438,559441,559444,559453,559456,559457,559459,559460,559462,559464,559467,559474,559476,559487,559489,559490,559492,559495,559501,559504,559509,559514,559547,559550,559564,559568,559572,559581,559587,559590,559592,559603,559609,559612,559619,559622,559625,559634,559643,559644,559645,559646,559656,559659,559665,559666,559669,559670,559674,559676,559678,559687,559688,559692,559694,559695,559697,559704,559720,559722,559723,559733,559741,559743,559752,559754,559758,559764,559765,559772,559776,559794,559808,559811,559813,559819,559821,559822,559824,559829,559844,559846,559852,559857,559861,559867,559868,559870,559874,559888,559890,559891,559892"; ISM_transcript "TRUE";
chr1	TALON	exon	116401130	116401655	.	+	.	gene_id "ENSG00000163399.15"; transcript_id "ENCODEHT000559903"; gene_type "protein_coding"; gene_status "KNOWN"; gene_name "ATP1A1"; transcript_status "NOVEL"; transcript_name "ENCODEHT000559903"; exon_number "1"; exon_id "1341756"; talon_gene "2691"; talon_transcript "559903"; talon_exon "1341756"; exon_status "NOVEL";
chr1	ENSEMBL	exon	116403884	116403975	.	+	.	gene_id "ENSG00000163399.15"; transcript_id "ENCODEHT000559903"; gene_type "protein_coding"; gene_status "KNOWN"; gene_name "ATP1A1"; transcript_status "NOVEL"; transcript_name "ENCODEHT000559903"; exon_number "2"; exon_id "ENSE00001621938.1"; talon_gene "2691"; talon_transcript "559903"; talon_exon "47936"; ccdsid "CCDS53351.1"; exon_status "KNOWN"; level "3"; protein_id "ENSP00000445306.1"; source "ENSEMBL"; tag "CCDS";
chr1	ENSEMBL	exon	116404416	116404772	.	+	.	gene_id "ENSG00000163399.15"; transcript_id "ENCODEHT000559903"; gene_type "protein_coding"; gene_status "KNOWN"; gene_name "ATP1A1"; transcript_status "NOVEL"; transcript_name "ENCODEHT000559903"; exon_number "3"; exon_id "ENSE00002217165.1"; talon_gene "2691"; talon_transcript "559903"; talon_exon "47943"; ccdsid "CCDS53351.1"; exon_status "KNOWN"; level "3"; protein_id "ENSP00000445306.1"; source "ENSEMBL"; tag "CCDS";
chr1	TALON	transcript	116403884	116404774	.	+	.	gene_id "ENSG00000163399.15"; transcript_id "ENCODEHT000559922"; gene_name "ATP1A1"; gene_status "KNOWN"; gene_type "protein_coding"; transcript_status "NOVEL"; transcript_name "ENCODEHT000559922"; talon_gene "2691"; talon_transcript "559922"; ISM-suffix_to_IDs "9843,9845,9847,559414,559426,559428,559434,559436,559438,559441,559444,559453,559456,559457,559459,559460,559462,559464,559467,559474,559476,559487,559489,559490,559492,559495,559501,559504,559509,559514,559547,559550,559564,559568,559572,559581,559587,559590,559592,559603,559609,559612,559619,559622,559625,559634,559643,559644,559645,559646,559656,559659,559665,559666,559669,559670,559674,559676,559678,559687,559688,559692,559694,559695,559697,559704,559720,559722,559723,559733,559741,559743,559752,559754,559758,559764,559765,559772,559776,559794,559808,559811,559813,559819,559821,559822,559824,559829,559844,559846,559852,559857,559861,559867,559868,559870,559874,559888,559890,559891,559903"; ISM-suffix_transcript "TRUE"; ISM_to_IDs "9843,9845,9847,559414,559426,559428,559434,559436,559438,559441,559444,559453,559456,559457,559459,559460,559462,559464,559467,559474,559476,559487,559489,559490,559492,559495,559501,559504,559509,559514,559547,559550,559564,559568,559572,559581,559587,559590,559592,559603,559609,559612,559619,559622,559625,559634,559643,559644,559645,559646,559656,559659,559665,559666,559669,559670,559674,559676,559678,559687,559688,559692,559694,559695,559697,559704,559720,559722,559723,559733,559741,559743,559752,559754,559758,559764,559765,559772,559776,559794,559808,559811,559813,559819,559821,559822,559824,559829,559844,559846,559852,559857,559861,559867,559868,559870,559874,559888,559890,559891,559892,559903"; ISM_transcript "TRUE";
chr1	ENSEMBL	exon	116403884	116403975	.	+	.	gene_id "ENSG00000163399.15"; transcript_id "ENCODEHT000559922"; gene_type "protein_coding"; gene_status "KNOWN"; gene_name "ATP1A1"; transcript_status "NOVEL"; transcript_name "ENCODEHT000559922"; exon_number "1"; exon_id "ENSE00001621938.1"; talon_gene "2691"; talon_transcript "559922"; talon_exon "47936"; ccdsid "CCDS53351.1"; exon_status "KNOWN"; level "3"; protein_id "ENSP00000445306.1"; source "ENSEMBL"; tag "CCDS";
chr1	HAVANA	exon	116404416	116404774	.	+	.	gene_id "ENSG00000163399.15"; transcript_id "ENCODEHT000559922"; gene_type "protein_coding"; gene_status "KNOWN"; gene_name "ATP1A1"; transcript_status "NOVEL"; transcript_name "ENCODEHT000559922"; exon_number "2"; exon_id "ENSE00001900442.1"; talon_gene "2691"; talon_transcript "559922"; talon_exon "47938"; ccdsid "CCDS887.1"; exon_status "KNOWN"; level "2"; protein_id "ENSP00000295598.5"; source "HAVANA"; tag "CCDS";
chr1	TALON	transcript	116404416	116404772	.	+	.	gene_id "ENSG00000163399.15"; transcript_id "ENCODEHT000559933"; gene_name "ATP1A1"; gene_status "KNOWN"; gene_type "protein_coding"; transcript_status "NOVEL"; transcript_name "ENCODEHT000559933"; talon_gene "2691"; talon_transcript "559933"; ISM_to_IDs "9845,9847,559414,559426,559428,559434,559438,559441,559444,559459,559460,559462,559464,559467,559474,559490,559492,559495,559504,559509,559547,559550,559568,559572,559587,559590,559592,559609,559612,559619,559622,559625,559634,559643,559645,559646,559656,559659,559665,559666,559669,559670,559674,559676,559678,559687,559688,559692,559694,559695,559697,559704,559720,559722,559723,559733,559741,559743,559752,559754,559758,559764,559765,559772,559776,559794,559805,559808,559813,559819,559821,559822,559824,559827,559844,559846,559852,559857,559861,559867,559868,559870,559874,559877,559888,559890,559903"; ISM_transcript "TRUE";
chr1	ENSEMBL	exon	116404416	116404772	.	+	.	gene_id "ENSG00000163399.15"; transcript_id "ENCODEHT000559933"; gene_type "protein_coding"; gene_status "KNOWN"; gene_name "ATP1A1"; transcript_status "NOVEL"; transcript_name "ENCODEHT000559933"; exon_number "1"; exon_id "ENSE00002217165.1"; talon_gene "2691"; talon_transcript "559933"; talon_exon "47943"; ccdsid "CCDS53351.1"; exon_status "KNOWN"; level "3"; protein_id "ENSP00000445306.1"; source "ENSEMBL"; tag "CCDS";
chr1	HAVANA	gene	116399000	116418536	.	-	.	gene_id "ENSG00000203865.9"; gene_name "ATP1A1-AS1"; gene_status "KNOWN"; gene_type "processed_transcript"; talon_gene "2692"; havana_gene "OTTHUMG00000012111.4"; level "2"; tag "ncRNA_host";
chr1	HAVANA	transcript	116399000	116418575	.	-	.	gene_id "ENSG00000203865.9"; transcript_id "ENST00000493908.1"; gene_name "ATP1A1-AS1"; gene_status "KNOWN"; gene_type "processed_transcript"; transcript_type "processed_transcript"; transcript_status "KNOWN"; transcript_name "ATP1A1-AS1-203"; talon_gene "2692"; talon_transcript "9854"; havana_transcript "OTTHUMT00000033487.2"; level "2"; source "HAVANA"; transcript_support_level "1";
chr1	HAVANA	exon	116418459	116418575	.	-	.	gene_id "ENSG00000203865.9"; transcript_id "ENST00000493908.1"; gene_type "processed_transcript"; gene_status "KNOWN"; gene_name "ATP1A1-AS1"; transcript_type "processed_transcript"; transcript_status "KNOWN"; transcript_name "ATP1A1-AS1-203"; exon_number "1"; exon_id "ENSE00001450157.4"; talon_gene "2692"; talon_transcript "9854"; talon_exon "47964"; exon_status "KNOWN"; level "2"; source "HAVANA";
chr1	HAVANA	exon	116400896	116401131	.	-	.	gene_id "ENSG00000203865.9"; transcript_id "ENST00000493908.1"; gene_type "processed_transcript"; gene_status "KNOWN"; gene_name "ATP1A1-AS1"; transcript_type "processed_transcript"; transcript_status "KNOWN"; transcript_name "ATP1A1-AS1-203"; exon_number "2"; exon_id "ENSE00001828420.1"; talon_gene "2692"; talon_transcript "9854"; talon_exon "47961"; exon_status "KNOWN"; level "2"; source "HAVANA";
chr1	HAVANA	exon	116399000	116399314	.	-	.	gene_id "ENSG00000203865.9"; transcript_id "ENST00000493908.1"; gene_type "processed_transcript"; gene_status "KNOWN"; gene_name "ATP1A1-AS1"; transcript_type "processed_transcript"; transcript_status "KNOWN"; transcript_name "ATP1A1-AS1-203"; exon_number "3"; exon_id "ENSE00001939305.1"; talon_gene "2692"; talon_transcript "9854"; talon_exon "47966"; exon_status "KNOWN"; level "2"; source "HAVANA";
chr1	HAVANA	transcript	116405509	116418536	.	-	.	gene_id "ENSG00000203865.9"; transcript_id "ENST00000369491.1"; gene_name "ATP1A1-AS1"; gene_status "KNOWN"; gene_type "processed_transcript"; transcript_type "antisense"; transcript_status "KNOWN"; transcript_name "ATP1A1-AS1-201"; talon_gene "2692"; talon_transcript "9855"; havana_transcript "OTTHUMT00000036681.2"; level "2"; source "HAVANA"; tag "basic"; transcript_support_level "1";
chr1	HAVANA	exon	116418459	116418536	.	-	.	gene_id "ENSG00000203865.9"; transcript_id "ENST00000369491.1"; gene_type "processed_transcript"; gene_status "KNOWN"; gene_name "ATP1A1-AS1"; transcript_type "antisense"; transcript_status "KNOWN"; transcript_name "ATP1A1-AS1-201"; exon_number "1"; exon_id "ENSE00001450154.1"; talon_gene "2692"; talon_transcript "9855"; talon_exon "47967"; exon_status "KNOWN"; level "2"; source "HAVANA"; tag "basic";
chr1	HAVANA	exon	116411261	116411315	.	-	.	gene_id "ENSG00000203865.9"; transcript_id "ENST00000369491.1"; gene_type "processed_transcript"; gene_status "KNOWN"; gene_name "ATP1A1-AS1"; transcript_type "antisense"; transcript_status "KNOWN"; transcript_name "ATP1A1-AS1-201"; exon_number "2"; exon_id "ENSE00001450153.1"; talon_gene "2692"; talon_transcript "9855"; talon_exon "47969"; exon_status "KNOWN"; level "2"; source "HAVANA"; tag "basic";
chr1	HAVANA	exon	116405509	116406148	.	-	.	gene_id "ENSG00000203865.9"; transcript_id "ENST00000369491.1"; gene_type "processed_transcript"; gene_status "KNOWN"; gene_name "ATP1A1-AS1"; transcript_type "antisense"; transcript_status "KNOWN"; transcript_name "ATP1A1-AS1-201"; exon_number "3"; exon_id "ENSE00001450152.1"; talon_gene "2692"; talon_transcript "9855"; talon_exon "47971"; exon_status "KNOWN"; level "2"; source "HAVANA"; tag "basic";
chr1	HAVANA	gene	116514535	116571026	.	-	.	gene_id "ENSG00000116815.15"; gene_name "CD58"; gene_status "KNOWN"; gene_type "protein_coding"; talon_gene "2698"; havana_gene "OTTHUMG00000022749.4"; level "2"; tag "overlapping_locus";
chr1	HAVANA	transcript	116514535	116571039	.	-	.	gene_id "ENSG00000116815.15"; transcript_id "ENST00000369489.9"; gene_name "CD58"; gene_status "KNOWN"; gene_type "protein_coding"; transcript_type "protein_coding"; transcript_status "KNOWN"; transcript_name "CD58-202"; talon_gene "2698"; talon_transcript "9867"; ccdsid "CCDS888.1"; havana_transcript "OTTHUMT00000059036.1"; level "2"; protein_id "ENSP00000358501.5"; source "HAVANA"; tag "CCDS"; transcript_support_level "1";
chr1	HAVANA	exon	116570903	116571039	.	-	.	gene_id "ENSG00000116815.15"; transcript_id "ENST00000369489.9"; gene_type "protein_coding"; gene_status "KNOWN"; gene_name "CD58"; transcript_type "protein_coding"; transcript_status "KNOWN"; transcript_name "CD58-202"; exon_number "1"; exon_id "ENSE00000957936.4"; talon_gene "2698"; talon_transcript "9867"; talon_exon "48010"; ccdsid "CCDS888.1"; exon_status "KNOWN"; level "2"; protein_id "ENSP00000358501.5"; source "HAVANA"; tag "CCDS";
chr1	HAVANA	exon	116544311	116544604	.	-	.	gene_id "ENSG00000116815.15"; transcript_id "ENST00000369489.9"; gene_type "protein_coding"; gene_status "KNOWN"; gene_name "CD58"; transcript_type "protein_coding"; transcript_status "KNOWN"; transcript_name "CD58-202"; exon_number "2"; exon_id "ENSE00001158370.1"; talon_gene "2698"; talon_transcript "9867"; talon_exon "48012"; ccdsid "CCDS888.1"; exon_status "KNOWN"; level "2"; protein_id "ENSP00000358501.5"; source "HAVANA"; tag "CCDS";
chr1	HAVANA	exon	116535965	116536228	.	-	.	gene_id "ENSG00000116815.15"; transcript_id "ENST00000369489.9"; gene_type "protein_coding"; gene_status "KNOWN"; gene_name "CD58"; transcript_type "protein_coding"; transcript_status "KNOWN"; transcript_name "CD58-202"; exon_number "3"; exon_id "ENSE00000957938.1"; talon_gene "2698"; talon_transcript "9867"; talon_exon "48014"; ccdsid "CCDS888.1"; exon_status "KNOWN"; level "2"; protein_id "ENSP00000358501.5"; source "HAVANA"; tag "CCDS";
chr1	HAVANA	exon	116521906	116521983	.	-	.	gene_id "ENSG00000116815.15"; transcript_id "ENST00000369489.9"; gene_type "protein_coding"; gene_status "KNOWN"; gene_name "CD58"; transcript_type "protein_coding"; transcript_status "KNOWN"; transcript_name "CD58-202"; exon_number "4"; exon_id "ENSE00000913430.1"; talon_gene "2698"; talon_transcript "9867"; talon_exon "48016"; ccdsid "CCDS888.1"; exon_status "KNOWN"; level "2"; protein_id "ENSP00000358501.5"; source "HAVANA"; tag "CCDS";
chr1	HAVANA	exon	116519231	116519267	.	-	.	gene_id "ENSG00000116815.15"; transcript_id "ENST00000369489.9"; gene_type "protein_coding"; gene_status "KNOWN"; gene_name "CD58"; transcript_type "protein_coding"; transcript_status "KNOWN"; transcript_name "CD58-202"; exon_number "5"; exon_id "ENSE00003791378.1"; talon_gene "2698"; talon_transcript "9867"; talon_exon "48018"; ccdsid "CCDS888.1"; exon_status "KNOWN"; level "2"; protein_id "ENSP00000358501.5"; source "HAVANA"; tag "CCDS";
chr1	HAVANA	exon	116514535	116514822	.	-	.	gene_id "ENSG00000116815.15"; transcript_id "ENST00000369489.9"; gene_type "protein_coding"; gene_status "KNOWN"; gene_name "CD58"; transcript_type "protein_coding"; transcript_status "KNOWN"; transcript_name "CD58-202"; exon_number "6"; exon_id "ENSE00001728169.1"; talon_gene "2698"; talon_transcript "9867"; talon_exon "48020"; ccdsid "CCDS888.1"; exon_status "KNOWN"; level "2"; protein_id "ENSP00000358501.5"; source "HAVANA"; tag "CCDS";
chr1	HAVANA	transcript	116514739	116570984	.	-	.	gene_id "ENSG00000116815.15"; transcript_id "ENST00000464088.5"; gene_name "CD58"; gene_status "KNOWN"; gene_type "protein_coding"; transcript_type "nonsense_mediated_decay"; transcript_status "KNOWN"; transcript_name "CD58-204"; talon_gene "2698"; talon_transcript "9868"; havana_transcript "OTTHUMT00000387904.1"; level "2"; protein_id "ENSP00000432773.1"; source "HAVANA"; transcript_support_level "1";
chr1	HAVANA	exon	116570903	116570984	.	-	.	gene_id "ENSG00000116815.15"; transcript_id "ENST00000464088.5"; gene_type "protein_coding"; gene_status "KNOWN"; gene_name "CD58"; transcript_type "nonsense_mediated_decay"; transcript_status "KNOWN"; transcript_name "CD58-204"; exon_number "1"; exon_id "ENSE00001687289.2"; talon_gene "2698"; talon_transcript "9868"; talon_exon "48021"; exon_status "KNOWN"; level "2"; protein_id "ENSP00000432773.1"; source "HAVANA";
chr1	HAVANA	exon	116544311	116544604	.	-	.	gene_id "ENSG00000116815.15"; transcript_id "ENST00000464088.5"; gene_type "protein_coding"; gene_status "KNOWN"; gene_name "CD58"; transcript_type "nonsense_mediated_decay"; transcript_status "KNOWN"; transcript_name "CD58-204"; exon_number "2"; exon_id "ENSE00001158370.1"; talon_gene "2698"; talon_transcript "9868"; talon_exon "48012"; ccdsid "CCDS888.1"; exon_status "KNOWN"; level "2"; protein_id "ENSP00000358501.5"; source "HAVANA"; tag "CCDS";
chr1	HAVANA	exon	116535965	116536228	.	-	.	gene_id "ENSG00000116815.15"; transcript_id "ENST00000464088.5"; gene_type "protein_coding"; gene_status "KNOWN"; gene_name "CD58"; transcript_type "nonsense_mediated_decay"; transcript_status "KNOWN"; transcript_name "CD58-204"; exon_number "3"; exon_id "ENSE00000957938.1"; talon_gene "2698"; talon_transcript "9868"; talon_exon "48014"; ccdsid "CCDS888.1"; exon_status "KNOWN"; level "2"; protein_id "ENSP00000358501.5"; source "HAVANA"; tag "CCDS";
chr1	HAVANA	exon	116521906	116521983	.	-	.	gene_id "ENSG00000116815.15"; transcript_id "ENST00000464088.5"; gene_type "protein_coding"; gene_status "KNOWN"; gene_name "CD58"; transcript_type "nonsense_mediated_decay"; transcript_status "KNOWN"; transcript_name "CD58-204"; exon_number "4"; exon_id "ENSE00000913430.1"; talon_gene "2698"; talon_transcript "9868"; talon_exon "48016"; ccdsid "CCDS888.1"; exon_status "KNOWN"; level "2"; protein_id "ENSP00000358501.5"; source "HAVANA"; tag "CCDS";
chr1	HAVANA	exon	116519231	116519302	.	-	.	gene_id "ENSG00000116815.15"; transcript_id "ENST00000464088.5"; gene_type "protein_coding"; gene_status "KNOWN"; gene_name "CD58"; transcript_type "nonsense_mediated_decay"; transcript_status "KNOWN"; transcript_name "CD58-204"; exon_number "5"; exon_id "ENSE00001950770.1"; talon_gene "2698"; talon_transcript "9868"; talon_exon "48023"; exon_status "KNOWN"; level "2"; protein_id "ENSP00000432773.1"; source "HAVANA";
chr1	HAVANA	exon	116514739	116514822	.	-	.	gene_id "ENSG00000116815.15"; transcript_id "ENST00000464088.5"; gene_type "protein_coding"; gene_status "KNOWN"; gene_name "CD58"; transcript_type "nonsense_mediated_decay"; transcript_status "KNOWN"; transcript_name "CD58-204"; exon_number "6"; exon_id "ENSE00001867608.1"; talon_gene "2698"; talon_transcript "9868"; talon_exon "48024"; exon_status "KNOWN"; level "2"; protein_id "ENSP00000432773.1"; source "HAVANA";
chr1	HAVANA	transcript	116518700	116571026	.	-	.	gene_id "ENSG00000116815.15"; transcript_id "ENST00000457047.6"; gene_name "CD58"; gene_status "KNOWN"; gene_type "protein_coding"; transcript_type "protein_coding"; transcript_status "KNOWN"; transcript_name "CD58-203"; talon_gene "2698"; talon_transcript "9869"; ccdsid "CCDS44199.1"; havana_transcript "OTTHUMT00000387905.1"; level "2"; protein_id "ENSP00000409080.2"; source "HAVANA"; tag "CCDS"; transcript_support_level "1";
chr1	HAVANA	exon	116570903	116571026	.	-	.	gene_id "ENSG00000116815.15"; transcript_id "ENST00000457047.6"; gene_type "protein_coding"; gene_status "KNOWN"; gene_name "CD58"; transcript_type "protein_coding"; transcript_status "KNOWN"; transcript_name "CD58-203"; exon_number "1"; exon_id "ENSE00001764892.2"; talon_gene "2698"; talon_transcript "9869"; talon_exon "48025"; ccdsid "CCDS44199.1"; exon_status "KNOWN"; level "2"; protein_id "ENSP00000409080.2"; source "HAVANA"; tag "CCDS";
chr1	HAVANA	exon	116544311	116544604	.	-	.	gene_id "ENSG00000116815.15"; transcript_id "ENST00000457047.6"; gene_type "protein_coding"; gene_status "KNOWN"; gene_name "CD58"; transcript_type "protein_coding"; transcript_status "KNOWN"; transcript_name "CD58-203"; exon_number "2"; exon_id "ENSE00001158370.1"; talon_gene "2698"; talon_transcript "9869"; talon_exon "48012"; ccdsid "CCDS888.1"; exon_status "KNOWN"; level "2"; protein_id "ENSP00000358501.5"; source "HAVANA"; tag "CCDS";
chr1	HAVANA	exon	116535965	116536228	.	-	.	gene_id "ENSG00000116815.15"; transcript_id "ENST00000457047.6"; gene_type "protein_coding"; gene_status "KNOWN"; gene_name "CD58"; transcript_type "protein_coding"; transcript_status "KNOWN"; transcript_name "CD58-203"; exon_number "3"; exon_id "ENSE00000957938.1"; talon_gene "2698"; talon_transcript "9869"; talon_exon "48014"; ccdsid "CCDS888.1"; exon_status "KNOWN"; level "2"; protein_id "ENSP00000358501.5"; source "HAVANA"; tag "CCDS";
chr1	HAVANA	exon	116521906	116521983	.	-	.	gene_id "ENSG00000116815.15"; transcript_id "ENST00000457047.6"; gene_type "protein_coding"; gene_status "KNOWN"; gene_name "CD58"; transcript_type "protein_coding"; transcript_status "KNOWN"; transcript_name "CD58-203"; exon_number "4"; exon_id "ENSE00000913430.1"; talon_gene "2698"; talon_transcript "9869"; talon_exon "48016"; ccdsid "CCDS888.1"; exon_status "KNOWN"; level "2"; protein_id "ENSP00000358501.5"; source "HAVANA"; tag "CCDS";
chr1	HAVANA	exon	116518700	116519267	.	-	.	gene_id "ENSG00000116815.15"; transcript_id "ENST00000457047.6"; gene_type "protein_coding"; gene_status "KNOWN"; gene_name "CD58"; transcript_type "protein_coding"; transcript_status "KNOWN"; transcript_name "CD58-203"; exon_number "5"; exon_id "ENSE00001649724.1"; talon_gene "2698"; talon_transcript "9869"; talon_exon "48026"; ccdsid "CCDS44199.1"; exon_status "KNOWN"; level "2"; protein_id "ENSP00000409080.2"; source "HAVANA"; tag "CCDS";
chr1	HAVANA	transcript	116521787	116571039	.	-	.	gene_id "ENSG00000116815.15"; transcript_id "ENST00000369487.3"; gene_name "CD58"; gene_status "KNOWN"; gene_type "protein_coding"; transcript_type "protein_coding"; transcript_status "KNOWN"; transcript_name "CD58-201"; talon_gene "2698"; talon_transcript "9871"; havana_transcript "OTTHUMT00000059037.1"; level "2"; protein_id "ENSP00000358499.3"; source "HAVANA"; tag "appris_alternative_2"; transcript_support_level "1";
chr1	HAVANA	exon	116570903	116571039	.	-	.	gene_id "ENSG00000116815.15"; transcript_id "ENST00000369487.3"; gene_type "protein_coding"; gene_status "KNOWN"; gene_name "CD58"; transcript_type "protein_coding"; transcript_status "KNOWN"; transcript_name "CD58-201"; exon_number "1"; exon_id "ENSE00000957936.4"; talon_gene "2698"; talon_transcript "9871"; talon_exon "48010"; ccdsid "CCDS888.1"; exon_status "KNOWN"; level "2"; protein_id "ENSP00000358501.5"; source "HAVANA"; tag "CCDS";
chr1	HAVANA	exon	116544311	116544604	.	-	.	gene_id "ENSG00000116815.15"; transcript_id "ENST00000369487.3"; gene_type "protein_coding"; gene_status "KNOWN"; gene_name "CD58"; transcript_type "protein_coding"; transcript_status "KNOWN"; transcript_name "CD58-201"; exon_number "2"; exon_id "ENSE00001158370.1"; talon_gene "2698"; talon_transcript "9871"; talon_exon "48012"; ccdsid "CCDS888.1"; exon_status "KNOWN"; level "2"; protein_id "ENSP00000358501.5"; source "HAVANA"; tag "CCDS";
chr1	HAVANA	exon	116535965	116536228	.	-	.	gene_id "ENSG00000116815.15"; transcript_id "ENST00000369487.3"; gene_type "protein_coding"; gene_status "KNOWN"; gene_name "CD58"; transcript_type "protein_coding"; transcript_status "KNOWN"; transcript_name "CD58-201"; exon_number "3"; exon_id "ENSE00000957938.1"; talon_gene "2698"; talon_transcript "9871"; talon_exon "48014"; ccdsid "CCDS888.1"; exon_status "KNOWN"; level "2"; protein_id "ENSP00000358501.5"; source "HAVANA"; tag "CCDS";
chr1	HAVANA	exon	116521787	116521983	.	-	.	gene_id "ENSG00000116815.15"; transcript_id "ENST00000369487.3"; gene_type "protein_coding"; gene_status "KNOWN"; gene_name "CD58"; transcript_type "protein_coding"; transcript_status "KNOWN"; transcript_name "CD58-201"; exon_number "4"; exon_id "ENSE00001450144.3"; talon_gene "2698"; talon_transcript "9871"; talon_exon "48029"; exon_status "KNOWN"; level "2"; protein_id "ENSP00000358499.3"; source "HAVANA"; tag "appris_alternative_2";
chr1	TALON	transcript	116535013	116571026	.	-	.	gene_id "ENSG00000116815.15"; transcript_id "ENCODEHT000560284"; gene_name "CD58"; gene_status "KNOWN"; gene_type "protein_coding"; transcript_status "NOVEL"; transcript_name "ENCODEHT000560284"; talon_gene "2698"; talon_transcript "560284"; ISM-prefix_to_IDs "9867,9868,9869,9871,559951,559952,559953,559954,559964,559965,559966,559968,559972,559973,559974,559975,559991,560067,560074,560081,560101,560139,560158,560240,560275"; ISM-prefix_transcript "TRUE"; ISM_to_IDs "9867,9868,9869,9871,559951,559952,559953,559954,559964,559965,559966,559968,559972,559973,559974,559975,559991,560067,560074,560081,560101,560139,560158,560240,560275"; ISM_transcript "TRUE";
chr1	HAVANA	exon	116570903	116571026	.	-	.	gene_id "ENSG00000116815.15"; transcript_id "ENCODEHT000560284"; gene_type "protein_coding"; gene_status "KNOWN"; gene_name "CD58"; transcript_status "NOVEL"; transcript_name "ENCODEHT000560284"; exon_number "1"; exon_id "ENSE00001764892.2"; talon_gene "2698"; talon_transcript "560284"; talon_exon "48025"; ccdsid "CCDS44199.1"; exon_status "KNOWN"; level "2"; protein_id "ENSP00000409080.2"; source "HAVANA"; tag "CCDS";
chr1	HAVANA	exon	116544311	116544604	.	-	.	gene_id "ENSG00000116815.15"; transcript_id "ENCODEHT000560284"; gene_type "protein_coding"; gene_status "KNOWN"; gene_name "CD58"; transcript_status "NOVEL"; transcript_name "ENCODEHT000560284"; exon_number "2"; exon_id "ENSE00001158370.1"; talon_gene "2698"; talon_transcript "560284"; talon_exon "48012"; ccdsid "CCDS888.1"; exon_status "KNOWN"; level "2"; protein_id "ENSP00000358501.5"; source "HAVANA"; tag "CCDS";
chr1	TALON	exon	116535013	116536228	.	-	.	gene_id "ENSG00000116815.15"; transcript_id "ENCODEHT000560284"; gene_type "protein_coding"; gene_status "KNOWN"; gene_name "CD58"; transcript_status "NOVEL"; transcript_name "ENCODEHT000560284"; exon_number "3"; exon_id "1342308"; talon_gene "2698"; talon_transcript "560284"; talon_exon "1342308"; exon_status "NOVEL";
chr1	HAVANA	gene	116754385	116769228	.	+	.	gene_id "ENSG00000116824.4"; gene_name "CD2"; gene_status "KNOWN"; gene_type "protein_coding"; talon_gene "2706"; havana_gene "OTTHUMG00000022750.2"; level "2";
chr1	HAVANA	transcript	116754385	116769228	.	+	.	gene_id "ENSG00000116824.4"; transcript_id "ENST00000369478.3"; gene_name "CD2"; gene_status "KNOWN"; gene_type "protein_coding"; transcript_type "protein_coding"; transcript_status "KNOWN"; transcript_name "CD2-202"; talon_gene "2706"; talon_transcript "9882"; ccdsid "CCDS889.1"; havana_transcript "OTTHUMT00000059039.2"; level "2"; protein_id "ENSP00000358490.3"; source "HAVANA"; tag "CCDS"; transcript_support_level "1";
chr1	HAVANA	exon	116754385	116754553	.	+	.	gene_id "ENSG00000116824.4"; transcript_id "ENST00000369478.3"; gene_type "protein_coding"; gene_status "KNOWN"; gene_name "CD2"; transcript_type "protein_coding"; transcript_status "KNOWN"; transcript_name "CD2-202"; exon_number "1"; exon_id "ENSE00001450130.3"; talon_gene "2706"; talon_transcript "9882"; talon_exon "48073"; ccdsid "CCDS889.1"; exon_status "KNOWN"; level "2"; protein_id "ENSP00000358490.3"; source "HAVANA"; tag "CCDS";
chr1	HAVANA	exon	116754631	116754951	.	+	.	gene_id "ENSG00000116824.4"; transcript_id "ENST00000369478.3"; gene_type "protein_coding"; gene_status "KNOWN"; gene_name "CD2"; transcript_type "protein_coding"; transcript_status "KNOWN"; transcript_name "CD2-202"; exon_number "2"; exon_id "ENSE00000785006.1"; talon_gene "2706"; talon_transcript "9882"; talon_exon "48075"; ccdsid "CCDS889.1"; exon_status "KNOWN"; level "2"; protein_id "ENSP00000358490.3"; source "HAVANA"; tag "CCDS";
chr1	HAVANA	exon	116760402	116760632	.	+	.	gene_id "ENSG00000116824.4"; transcript_id "ENST00000369478.3"; gene_type "protein_coding"; gene_status "KNOWN"; gene_name "CD2"; transcript_type "protein_coding"; transcript_status "KNOWN"; transcript_name "CD2-202"; exon_number "3"; exon_id "ENSE00000785007.1"; talon_gene "2706"; talon_transcript "9882"; talon_exon "48077"; ccdsid "CCDS889.1"; exon_status "KNOWN"; level "2"; protein_id "ENSP00000358490.3"; source "HAVANA"; tag "CCDS";
chr1	HAVANA	exon	116764484	116764606	.	+	.	gene_id "ENSG00000116824.4"; transcript_id "ENST00000369478.3"; gene_type "protein_coding"; gene_status "KNOWN"; gene_name "CD2"; transcript_type "protein_coding"; transcript_status "KNOWN"; transcript_name "CD2-202"; exon_number "4"; exon_id "ENSE00000785008.1"; talon_gene "2706"; talon_transcript "9882"; talon_exon "48079"; ccdsid "CCDS889.1"; exon_status "KNOWN"; level "2"; protein_id "ENSP00000358490.3"; source "HAVANA"; tag "CCDS";
chr1	HAVANA	exon	116768464	116769228	.	+	.	gene_id "ENSG00000116824.4"; transcript_id "ENST00000369478.3"; gene_type "protein_coding"; gene_status "KNOWN"; gene_name "CD2"; transcript_type "protein_coding"; transcript_status "KNOWN"; transcript_name "CD2-202"; exon_number "5"; exon_id "ENSE00001141790.4"; talon_gene "2706"; talon_transcript "9882"; talon_exon "48081"; ccdsid "CCDS889.1"; exon_status "KNOWN"; level "2"; protein_id "ENSP00000358490.3"; source "HAVANA"; tag "CCDS";
chr1	HAVANA	gene	117001750	117036417	.	+	.	gene_id "ENSG00000134256.12"; gene_name "CD101"; gene_status "KNOWN"; gene_type "protein_coding"; talon_gene "2711"; havana_gene "OTTHUMG00000012029.1"; level "2";
chr1	ENSEMBL	transcript	117001750	117034250	.	+	.	gene_id "ENSG00000134256.12"; transcript_id "ENST00000256652.8"; gene_name "CD101"; gene_status "KNOWN"; gene_type "protein_coding"; transcript_type "protein_coding"; transcript_status "KNOWN"; transcript_name "CD101-201"; talon_gene "2711"; talon_transcript "9890"; ccdsid "CCDS891.1"; level "3"; protein_id "ENSP00000256652.4"; source "ENSEMBL"; tag "CCDS"; transcript_support_level "2";
chr1	ENSEMBL	exon	117001750	117001860	.	+	.	gene_id "ENSG00000134256.12"; transcript_id "ENST00000256652.8"; gene_type "protein_coding"; gene_status "KNOWN"; gene_name "CD101"; transcript_type "protein_coding"; transcript_status "KNOWN"; transcript_name "CD101-201"; exon_number "1"; exon_id "ENSE00001450109.4"; talon_gene "2711"; talon_transcript "9890"; talon_exon "48109"; ccdsid "CCDS891.1"; exon_status "KNOWN"; level "3"; protein_id "ENSP00000256652.4"; source "ENSEMBL"; tag "CCDS";
chr1	HAVANA	exon	117009850	117010230	.	+	.	gene_id "ENSG00000134256.12"; transcript_id "ENST00000256652.8"; gene_type "protein_coding"; gene_status "KNOWN"; gene_name "CD101"; transcript_type "protein_coding"; transcript_status "KNOWN"; transcript_name "CD101-201"; exon_number "2"; exon_id "ENSE00001020950.1"; talon_gene "2711"; talon_transcript "9890"; talon_exon "48111"; ccdsid "CCDS891.1"; exon_status "KNOWN"; level "2"; protein_id "ENSP00000358482.1"; source "HAVANA"; tag "CCDS";
chr1	HAVANA	exon	117011550	117011966	.	+	.	gene_id "ENSG00000134256.12"; transcript_id "ENST00000256652.8"; gene_type "protein_coding"; gene_status "KNOWN"; gene_name "CD101"; transcript_type "protein_coding"; transcript_status "KNOWN"; transcript_name "CD101-201"; exon_number "3"; exon_id "ENSE00000785014.1"; talon_gene "2711"; talon_transcript "9890"; talon_exon "48113"; ccdsid "CCDS891.1"; exon_status "KNOWN"; level "2"; protein_id "ENSP00000358482.1"; source "HAVANA"; tag "CCDS";
chr1	HAVANA	exon	117013406	117013792	.	+	.	gene_id "ENSG00000134256.12"; transcript_id "ENST00000256652.8"; gene_type "protein_coding"; gene_status "KNOWN"; gene_name "CD101"; transcript_type "protein_coding"; transcript_status "KNOWN"; transcript_name "CD101-201"; exon_number "4"; exon_id "ENSE00000785015.1"; talon_gene "2711"; talon_transcript "9890"; talon_exon "48115"; ccdsid "CCDS891.1"; exon_status "KNOWN"; level "2"; protein_id "ENSP00000358482.1"; source "HAVANA"; tag "CCDS";
chr1	HAVANA	exon	117017090	117017473	.	+	.	gene_id "ENSG00000134256.12"; transcript_id "ENST00000256652.8"; gene_type "protein_coding"; gene_status "KNOWN"; gene_name "CD101"; transcript_type "protein_coding"; transcript_status "KNOWN"; transcript_name "CD101-201"; exon_number "5"; exon_id "ENSE00000785016.1"; talon_gene "2711"; talon_transcript "9890"; talon_exon "48117"; ccdsid "CCDS891.1"; exon_status "KNOWN"; level "2"; protein_id "ENSP00000358482.1"; source "HAVANA"; tag "CCDS";
chr1	HAVANA	exon	117018156	117018560	.	+	.	gene_id "ENSG00000134256.12"; transcript_id "ENST00000256652.8"; gene_type "protein_coding"; gene_status "KNOWN"; gene_name "CD101"; transcript_type "protein_coding"; transcript_status "KNOWN"; transcript_name "CD101-201"; exon_number "6"; exon_id "ENSE00000785017.1"; talon_gene "2711"; talon_transcript "9890"; talon_exon "48119"; ccdsid "CCDS891.1"; exon_status "KNOWN"; level "2"; protein_id "ENSP00000358482.1"; source "HAVANA"; tag "CCDS";
chr1	HAVANA	exon	117021573	117021983	.	+	.	gene_id "ENSG00000134256.12"; transcript_id "ENST00000256652.8"; gene_type "protein_coding"; gene_status "KNOWN"; gene_name "CD101"; transcript_type "protein_coding"; transcript_status "KNOWN"; transcript_name "CD101-201"; exon_number "7"; exon_id "ENSE00000785018.1"; talon_gene "2711"; talon_transcript "9890"; talon_exon "48121"; ccdsid "CCDS891.1"; exon_status "KNOWN"; level "2"; protein_id "ENSP00000358482.1"; source "HAVANA"; tag "CCDS";
chr1	HAVANA	exon	117025509	117025904	.	+	.	gene_id "ENSG00000134256.12"; transcript_id "ENST00000256652.8"; gene_type "protein_coding"; gene_status "KNOWN"; gene_name "CD101"; transcript_type "protein_coding"; transcript_status "KNOWN"; transcript_name "CD101-201"; exon_number "8"; exon_id "ENSE00000785019.1"; talon_gene "2711"; talon_transcript "9890"; talon_exon "48123"; ccdsid "CCDS891.1"; exon_status "KNOWN"; level "2"; protein_id "ENSP00000358482.1"; source "HAVANA"; tag "CCDS";
chr1	ENSEMBL	exon	117033860	117034250	.	+	.	gene_id "ENSG00000134256.12"; transcript_id "ENST00000256652.8"; gene_type "protein_coding"; gene_status "KNOWN"; gene_name "CD101"; transcript_type "protein_coding"; transcript_status "KNOWN"; transcript_name "CD101-201"; exon_number "9"; exon_id "ENSE00003734024.1"; talon_gene "2711"; talon_transcript "9890"; talon_exon "48125"; ccdsid "CCDS891.1"; exon_status "KNOWN"; level "3"; protein_id "ENSP00000256652.4"; source "ENSEMBL"; tag "CCDS";
chr1	TALON	transcript	117001750	117036476	.	+	.	gene_id "ENSG00000134256.12"; transcript_id "ENCODEHT000560413"; gene_name "CD101"; gene_status "KNOWN"; gene_type "protein_coding"; transcript_status "NOVEL"; transcript_name "ENCODEHT000560413"; talon_gene "2711"; talon_transcript "560413"; NIC_transcript "TRUE";
chr1	ENSEMBL	exon	117001750	117001860	.	+	.	gene_id "ENSG00000134256.12"; transcript_id "ENCODEHT000560413"; gene_type "protein_coding"; gene_status "KNOWN"; gene_name "CD101"; transcript_status "NOVEL"; transcript_name "ENCODEHT000560413"; exon_number "1"; exon_id "ENSE00001450109.4"; talon_gene "2711"; talon_transcript "560413"; talon_exon "48109"; ccdsid "CCDS891.1"; exon_status "KNOWN"; level "3"; protein_id "ENSP00000256652.4"; source "ENSEMBL"; tag "CCDS";
chr1	HAVANA	exon	117009850	117010230	.	+	.	gene_id "ENSG00000134256.12"; transcript_id "ENCODEHT000560413"; gene_type "protein_coding"; gene_status "KNOWN"; gene_name "CD101"; transcript_status "NOVEL"; transcript_name "ENCODEHT000560413"; exon_number "2"; exon_id "ENSE00001020950.1"; talon_gene "2711"; talon_transcript "560413"; talon_exon "48111"; ccdsid "CCDS891.1"; exon_status "KNOWN"; level "2"; protein_id "ENSP00000358482.1"; source "HAVANA"; tag "CCDS";
chr1	HAVANA	exon	117011550	117011966	.	+	.	gene_id "ENSG00000134256.12"; transcript_id "ENCODEHT000560413"; gene_type "protein_coding"; gene_status "KNOWN"; gene_name "CD101"; transcript_status "NOVEL"; transcript_name "ENCODEHT000560413"; exon_number "3"; exon_id "ENSE00000785014.1"; talon_gene "2711"; talon_transcript "560413"; talon_exon "48113"; ccdsid "CCDS891.1"; exon_status "KNOWN"; level "2"; protein_id "ENSP00000358482.1"; source "HAVANA"; tag "CCDS";
chr1	HAVANA	exon	117013406	117013792	.	+	.	gene_id "ENSG00000134256.12"; transcript_id "ENCODEHT000560413"; gene_type "protein_coding"; gene_status "KNOWN"; gene_name "CD101"; transcript_status "NOVEL"; transcript_name "ENCODEHT000560413"; exon_number "4"; exon_id "ENSE00000785015.1"; talon_gene "2711"; talon_transcript "560413"; talon_exon "48115"; ccdsid "CCDS891.1"; exon_status "KNOWN"; level "2"; protein_id "ENSP00000358482.1"; source "HAVANA"; tag "CCDS";
chr1	HAVANA	exon	117017090	117017473	.	+	.	gene_id "ENSG00000134256.12"; transcript_id "ENCODEHT000560413"; gene_type "protein_coding"; gene_status "KNOWN"; gene_name "CD101"; transcript_status "NOVEL"; transcript_name "ENCODEHT000560413"; exon_number "5"; exon_id "ENSE00000785016.1"; talon_gene "2711"; talon_transcript "560413"; talon_exon "48117"; ccdsid "CCDS891.1"; exon_status "KNOWN"; level "2"; protein_id "ENSP00000358482.1"; source "HAVANA"; tag "CCDS";
chr1	HAVANA	exon	117018156	117018560	.	+	.	gene_id "ENSG00000134256.12"; transcript_id "ENCODEHT000560413"; gene_type "protein_coding"; gene_status "KNOWN"; gene_name "CD101"; transcript_status "NOVEL"; transcript_name "ENCODEHT000560413"; exon_number "6"; exon_id "ENSE00000785017.1"; talon_gene "2711"; talon_transcript "560413"; talon_exon "48119"; ccdsid "CCDS891.1"; exon_status "KNOWN"; level "2"; protein_id "ENSP00000358482.1"; source "HAVANA"; tag "CCDS";
chr1	HAVANA	exon	117021573	117021983	.	+	.	gene_id "ENSG00000134256.12"; transcript_id "ENCODEHT000560413"; gene_type "protein_coding"; gene_status "KNOWN"; gene_name "CD101"; transcript_status "NOVEL"; transcript_name "ENCODEHT000560413"; exon_number "7"; exon_id "ENSE00000785018.1"; talon_gene "2711"; talon_transcript "560413"; talon_exon "48121"; ccdsid "CCDS891.1"; exon_status "KNOWN"; level "2"; protein_id "ENSP00000358482.1"; source "HAVANA"; tag "CCDS";
chr1	HAVANA	exon	117025509	117025904	.	+	.	gene_id "ENSG00000134256.12"; transcript_id "ENCODEHT000560413"; gene_type "protein_coding"; gene_status "KNOWN"; gene_name "CD101"; transcript_status "NOVEL"; transcript_name "ENCODEHT000560413"; exon_number "8"; exon_id "ENSE00000785019.1"; talon_gene "2711"; talon_transcript "560413"; talon_exon "48123"; ccdsid "CCDS891.1"; exon_status "KNOWN"; level "2"; protein_id "ENSP00000358482.1"; source "HAVANA"; tag "CCDS";
chr1	HAVANA	exon	117033860	117034134	.	+	.	gene_id "ENSG00000134256.12"; transcript_id "ENCODEHT000560413"; gene_type "protein_coding"; gene_status "KNOWN"; gene_name "CD101"; transcript_status "NOVEL"; transcript_name "ENCODEHT000560413"; exon_number "9"; exon_id "ENSE00003578009.1"; talon_gene "2711"; talon_transcript "560413"; talon_exon "48127"; ccdsid "CCDS891.1"; exon_status "KNOWN"; level "2"; protein_id "ENSP00000358482.1"; source "HAVANA"; tag "CCDS";
chr1	HAVANA	exon	117036156	117036476	.	+	.	gene_id "ENSG00000134256.12"; transcript_id "ENCODEHT000560413"; gene_type "protein_coding"; gene_status "KNOWN"; gene_name "CD101"; transcript_status "NOVEL"; transcript_name "ENCODEHT000560413"; exon_number "10"; exon_id "ENSE00001865712.1"; talon_gene "2711"; talon_transcript "560413"; talon_exon "48136"; exon_status "KNOWN"; level "2"; source "HAVANA";
chr1	HAVANA	transcript	117001812	117036417	.	+	.	gene_id "ENSG00000134256.12"; transcript_id "ENST00000369470.1"; gene_name "CD101"; gene_status "KNOWN"; gene_type "protein_coding"; transcript_type "protein_coding"; transcript_status "KNOWN"; transcript_name "CD101-202"; talon_gene "2711"; talon_transcript "9891"; ccdsid "CCDS891.1"; havana_transcript "OTTHUMT00000033274.1"; level "2"; protein_id "ENSP00000358482.1"; source "HAVANA"; tag "CCDS"; transcript_support_level "1";
chr1	HAVANA	exon	117001812	117001860	.	+	.	gene_id "ENSG00000134256.12"; transcript_id "ENST00000369470.1"; gene_type "protein_coding"; gene_status "KNOWN"; gene_name "CD101"; transcript_type "protein_coding"; transcript_status "KNOWN"; transcript_name "CD101-202"; exon_number "1"; exon_id "ENSE00001020951.3"; talon_gene "2711"; talon_transcript "9891"; talon_exon "48126"; ccdsid "CCDS891.1"; exon_status "KNOWN"; level "2"; protein_id "ENSP00000358482.1"; source "HAVANA"; tag "CCDS";
chr1	HAVANA	exon	117009850	117010230	.	+	.	gene_id "ENSG00000134256.12"; transcript_id "ENST00000369470.1"; gene_type "protein_coding"; gene_status "KNOWN"; gene_name "CD101"; transcript_type "protein_coding"; transcript_status "KNOWN"; transcript_name "CD101-202"; exon_number "2"; exon_id "ENSE00001020950.1"; talon_gene "2711"; talon_transcript "9891"; talon_exon "48111"; ccdsid "CCDS891.1"; exon_status "KNOWN"; level "2"; protein_id "ENSP00000358482.1"; source "HAVANA"; tag "CCDS";
chr1	HAVANA	exon	117011550	117011966	.	+	.	gene_id "ENSG00000134256.12"; transcript_id "ENST00000369470.1"; gene_type "protein_coding"; gene_status "KNOWN"; gene_name "CD101"; transcript_type "protein_coding"; transcript_status "KNOWN"; transcript_name "CD101-202"; exon_number "3"; exon_id "ENSE00000785014.1"; talon_gene "2711"; talon_transcript "9891"; talon_exon "48113"; ccdsid "CCDS891.1"; exon_status "KNOWN"; level "2"; protein_id "ENSP00000358482.1"; source "HAVANA"; tag "CCDS";
chr1	HAVANA	exon	117013406	117013792	.	+	.	gene_id "ENSG00000134256.12"; transcript_id "ENST00000369470.1"; gene_type "protein_coding"; gene_status "KNOWN"; gene_name "CD101"; transcript_type "protein_coding"; transcript_status "KNOWN"; transcript_name "CD101-202"; exon_number "4"; exon_id "ENSE00000785015.1"; talon_gene "2711"; talon_transcript "9891"; talon_exon "48115"; ccdsid "CCDS891.1"; exon_status "KNOWN"; level "2"; protein_id "ENSP00000358482.1"; source "HAVANA"; tag "CCDS";
chr1	HAVANA	exon	117017090	117017473	.	+	.	gene_id "ENSG00000134256.12"; transcript_id "ENST00000369470.1"; gene_type "protein_coding"; gene_status "KNOWN"; gene_name "CD101"; transcript_type "protein_coding"; transcript_status "KNOWN"; transcript_name "CD101-202"; exon_number "5"; exon_id "ENSE00000785016.1"; talon_gene "2711"; talon_transcript "9891"; talon_exon "48117"; ccdsid "CCDS891.1"; exon_status "KNOWN"; level "2"; protein_id "ENSP00000358482.1"; source "HAVANA"; tag "CCDS";
chr1	HAVANA	exon	117018156	117018560	.	+	.	gene_id "ENSG00000134256.12"; transcript_id "ENST00000369470.1"; gene_type "protein_coding"; gene_status "KNOWN"; gene_name "CD101"; transcript_type "protein_coding"; transcript_status "KNOWN"; transcript_name "CD101-202"; exon_number "6"; exon_id "ENSE00000785017.1"; talon_gene "2711"; talon_transcript "9891"; talon_exon "48119"; ccdsid "CCDS891.1"; exon_status "KNOWN"; level "2"; protein_id "ENSP00000358482.1"; source "HAVANA"; tag "CCDS";
chr1	HAVANA	exon	117021573	117021983	.	+	.	gene_id "ENSG00000134256.12"; transcript_id "ENST00000369470.1"; gene_type "protein_coding"; gene_status "KNOWN"; gene_name "CD101"; transcript_type "protein_coding"; transcript_status "KNOWN"; transcript_name "CD101-202"; exon_number "7"; exon_id "ENSE00000785018.1"; talon_gene "2711"; talon_transcript "9891"; talon_exon "48121"; ccdsid "CCDS891.1"; exon_status "KNOWN"; level "2"; protein_id "ENSP00000358482.1"; source "HAVANA"; tag "CCDS";
chr1	HAVANA	exon	117025509	117025904	.	+	.	gene_id "ENSG00000134256.12"; transcript_id "ENST00000369470.1"; gene_type "protein_coding"; gene_status "KNOWN"; gene_name "CD101"; transcript_type "protein_coding"; transcript_status "KNOWN"; transcript_name "CD101-202"; exon_number "8"; exon_id "ENSE00000785019.1"; talon_gene "2711"; talon_transcript "9891"; talon_exon "48123"; ccdsid "CCDS891.1"; exon_status "KNOWN"; level "2"; protein_id "ENSP00000358482.1"; source "HAVANA"; tag "CCDS";
chr1	HAVANA	exon	117033860	117034134	.	+	.	gene_id "ENSG00000134256.12"; transcript_id "ENST00000369470.1"; gene_type "protein_coding"; gene_status "KNOWN"; gene_name "CD101"; transcript_type "protein_coding"; transcript_status "KNOWN"; transcript_name "CD101-202"; exon_number "9"; exon_id "ENSE00003578009.1"; talon_gene "2711"; talon_transcript "9891"; talon_exon "48127"; ccdsid "CCDS891.1"; exon_status "KNOWN"; level "2"; protein_id "ENSP00000358482.1"; source "HAVANA"; tag "CCDS";
chr1	HAVANA	exon	117036199	117036417	.	+	.	gene_id "ENSG00000134256.12"; transcript_id "ENST00000369470.1"; gene_type "protein_coding"; gene_status "KNOWN"; gene_name "CD101"; transcript_type "protein_coding"; transcript_status "KNOWN"; transcript_name "CD101-202"; exon_number "10"; exon_id "ENSE00001450108.1"; talon_gene "2711"; talon_transcript "9891"; talon_exon "48129"; ccdsid "CCDS891.1"; exon_status "KNOWN"; level "2"; protein_id "ENSP00000358482.1"; source "HAVANA"; tag "CCDS";
chr1	HAVANA	gene	117060303	117101700	.	+	.	gene_id "ENSG00000116830.11"; gene_name "TTF2"; gene_status "KNOWN"; gene_type "protein_coding"; talon_gene "2713"; havana_gene "OTTHUMG00000012030.5"; level "2"; tag "ncRNA_host";
chr1	HAVANA	transcript	117060303	117107453	.	+	.	gene_id "ENSG00000116830.11"; transcript_id "ENST00000369466.8"; gene_name "TTF2"; gene_status "KNOWN"; gene_type "protein_coding"; transcript_type "protein_coding"; transcript_status "KNOWN"; transcript_name "TTF2-201"; talon_gene "2713"; talon_transcript "9896"; ccdsid "CCDS892.1"; havana_transcript "OTTHUMT00000033277.3"; level "2"; protein_id "ENSP00000358478.3"; source "HAVANA"; tag "CCDS"; transcript_support_level "1";
chr1	HAVANA	exon	117060303	117060374	.	+	.	gene_id "ENSG00000116830.11"; transcript_id "ENST00000369466.8"; gene_type "protein_coding"; gene_status "KNOWN"; gene_name "TTF2"; transcript_type "protein_coding"; transcript_status "KNOWN"; transcript_name "TTF2-201"; exon_number "1"; exon_id "ENSE00001865291.1"; talon_gene "2713"; talon_transcript "9896"; talon_exon "48147"; ccdsid "CCDS892.1"; exon_status "KNOWN"; level "2"; protein_id "ENSP00000358478.3"; source "HAVANA"; tag "CCDS";
chr1	HAVANA	exon	117060455	117060557	.	+	.	gene_id "ENSG00000116830.11"; transcript_id "ENST00000369466.8"; gene_type "protein_coding"; gene_status "KNOWN"; gene_name "TTF2"; transcript_type "protein_coding"; transcript_status "KNOWN"; transcript_name "TTF2-201"; exon_number "2"; exon_id "ENSE00003529012.1"; talon_gene "2713"; talon_transcript "9896"; talon_exon "48149"; ccdsid "CCDS892.1"; exon_status "KNOWN"; level "2"; protein_id "ENSP00000358478.3"; source "HAVANA"; tag "CCDS";
chr1	HAVANA	exon	117062387	117062473	.	+	.	gene_id "ENSG00000116830.11"; transcript_id "ENST00000369466.8"; gene_type "protein_coding"; gene_status "KNOWN"; gene_name "TTF2"; transcript_type "protein_coding"; transcript_status "KNOWN"; transcript_name "TTF2-201"; exon_number "3"; exon_id "ENSE00003485925.1"; talon_gene "2713"; talon_transcript "9896"; talon_exon "48151"; ccdsid "CCDS892.1"; exon_status "KNOWN"; level "2"; protein_id "ENSP00000358478.3"; source "HAVANA"; tag "CCDS";
chr1	HAVANA	exon	117073661	117073727	.	+	.	gene_id "ENSG00000116830.11"; transcript_id "ENST00000369466.8"; gene_type "protein_coding"; gene_status "KNOWN"; gene_name "TTF2"; transcript_type "protein_coding"; transcript_status "KNOWN"; transcript_name "TTF2-201"; exon_number "4"; exon_id "ENSE00003619486.1"; talon_gene "2713"; talon_transcript "9896"; talon_exon "48153"; ccdsid "CCDS892.1"; exon_status "KNOWN"; level "2"; protein_id "ENSP00000358478.3"; source "HAVANA"; tag "CCDS";
chr1	HAVANA	exon	117074870	117075859	.	+	.	gene_id "ENSG00000116830.11"; transcript_id "ENST00000369466.8"; gene_type "protein_coding"; gene_status "KNOWN"; gene_name "TTF2"; transcript_type "protein_coding"; transcript_status "KNOWN"; transcript_name "TTF2-201"; exon_number "5"; exon_id "ENSE00003656238.1"; talon_gene "2713"; talon_transcript "9896"; talon_exon "48155"; ccdsid "CCDS892.1"; exon_status "KNOWN"; level "2"; protein_id "ENSP00000358478.3"; source "HAVANA"; tag "CCDS";
chr1	HAVANA	exon	117076180	117076294	.	+	.	gene_id "ENSG00000116830.11"; transcript_id "ENST00000369466.8"; gene_type "protein_coding"; gene_status "KNOWN"; gene_name "TTF2"; transcript_type "protein_coding"; transcript_status "KNOWN"; transcript_name "TTF2-201"; exon_number "6"; exon_id "ENSE00003672195.1"; talon_gene "2713"; talon_transcript "9896"; talon_exon "48157"; ccdsid "CCDS892.1"; exon_status "KNOWN"; level "2"; protein_id "ENSP00000358478.3"; source "HAVANA"; tag "CCDS";
chr1	HAVANA	exon	117076641	117076823	.	+	.	gene_id "ENSG00000116830.11"; transcript_id "ENST00000369466.8"; gene_type "protein_coding"; gene_status "KNOWN"; gene_name "TTF2"; transcript_type "protein_coding"; transcript_status "KNOWN"; transcript_name "TTF2-201"; exon_number "7"; exon_id "ENSE00003557496.1"; talon_gene "2713"; talon_transcript "9896"; talon_exon "48159"; ccdsid "CCDS892.1"; exon_status "KNOWN"; level "2"; protein_id "ENSP00000358478.3"; source "HAVANA"; tag "CCDS";
chr1	HAVANA	exon	117077916	117078043	.	+	.	gene_id "ENSG00000116830.11"; transcript_id "ENST00000369466.8"; gene_type "protein_coding"; gene_status "KNOWN"; gene_name "TTF2"; transcript_type "protein_coding"; transcript_status "KNOWN"; transcript_name "TTF2-201"; exon_number "8"; exon_id "ENSE00003624797.1"; talon_gene "2713"; talon_transcript "9896"; talon_exon "48161"; ccdsid "CCDS892.1"; exon_status "KNOWN"; level "2"; protein_id "ENSP00000358478.3"; source "HAVANA"; tag "CCDS";
chr1	HAVANA	exon	117079568	117079649	.	+	.	gene_id "ENSG00000116830.11"; transcript_id "ENST00000369466.8"; gene_type "protein_coding"; gene_status "KNOWN"; gene_name "TTF2"; transcript_type "protein_coding"; transcript_status "KNOWN"; transcript_name "TTF2-201"; exon_number "9"; exon_id "ENSE00003594168.1"; talon_gene "2713"; talon_transcript "9896"; talon_exon "48163"; ccdsid "CCDS892.1"; exon_status "KNOWN"; level "2"; protein_id "ENSP00000358478.3"; source "HAVANA"; tag "CCDS";
chr1	HAVANA	exon	117081828	117081947	.	+	.	gene_id "ENSG00000116830.11"; transcript_id "ENST00000369466.8"; gene_type "protein_coding"; gene_status "KNOWN"; gene_name "TTF2"; transcript_type "protein_coding"; transcript_status "KNOWN"; transcript_name "TTF2-201"; exon_number "10"; exon_id "ENSE00000913420.1"; talon_gene "2713"; talon_transcript "9896"; talon_exon "48165"; ccdsid "CCDS892.1"; exon_status "KNOWN"; level "2"; protein_id "ENSP00000358478.3"; source "HAVANA"; tag "CCDS";
chr1	HAVANA	exon	117084018	117084168	.	+	.	gene_id "ENSG00000116830.11"; transcript_id "ENST00000369466.8"; gene_type "protein_coding"; gene_status "KNOWN"; gene_name "TTF2"; transcript_type "protein_coding"; transcript_status "KNOWN"; transcript_name "TTF2-201"; exon_number "11"; exon_id "ENSE00000913419.1"; talon_gene "2713"; talon_transcript "9896"; talon_exon "48167"; ccdsid "CCDS892.1"; exon_status "KNOWN"; level "2"; protein_id "ENSP00000358478.3"; source "HAVANA"; tag "CCDS";
chr1	HAVANA	exon	117086417	117086522	.	+	.	gene_id "ENSG00000116830.11"; transcript_id "ENST00000369466.8"; gene_type "protein_coding"; gene_status "KNOWN"; gene_name "TTF2"; transcript_type "protein_coding"; transcript_status "KNOWN"; transcript_name "TTF2-201"; exon_number "12"; exon_id "ENSE00000913418.1"; talon_gene "2713"; talon_transcript "9896"; talon_exon "48169"; ccdsid "CCDS892.1"; exon_status "KNOWN"; level "2"; protein_id "ENSP00000358478.3"; source "HAVANA"; tag "CCDS";
chr1	HAVANA	exon	117088801	117088982	.	+	.	gene_id "ENSG00000116830.11"; transcript_id "ENST00000369466.8"; gene_type "protein_coding"; gene_status "KNOWN"; gene_name "TTF2"; transcript_type "protein_coding"; transcript_status "KNOWN"; transcript_name "TTF2-201"; exon_number "13"; exon_id "ENSE00000913417.1"; talon_gene "2713"; talon_transcript "9896"; talon_exon "48171"; ccdsid "CCDS892.1"; exon_status "KNOWN"; level "2"; protein_id "ENSP00000358478.3"; source "HAVANA"; tag "CCDS";
chr1	HAVANA	exon	117090055	117090208	.	+	.	gene_id "ENSG00000116830.11"; transcript_id "ENST00000369466.8"; gene_type "protein_coding"; gene_status "KNOWN"; gene_name "TTF2"; transcript_type "protein_coding"; transcript_status "KNOWN"; transcript_name "TTF2-201"; exon_number "14"; exon_id "ENSE00000913416.1"; talon_gene "2713"; talon_transcript "9896"; talon_exon "48173"; ccdsid "CCDS892.1"; exon_status "KNOWN"; level "2"; protein_id "ENSP00000358478.3"; source "HAVANA"; tag "CCDS";
chr1	HAVANA	exon	117090532	117090623	.	+	.	gene_id "ENSG00000116830.11"; transcript_id "ENST00000369466.8"; gene_type "protein_coding"; gene_status "KNOWN"; gene_name "TTF2"; transcript_type "protein_coding"; transcript_status "KNOWN"; transcript_name "TTF2-201"; exon_number "15"; exon_id "ENSE00000913415.1"; talon_gene "2713"; talon_transcript "9896"; talon_exon "48175"; ccdsid "CCDS892.1"; exon_status "KNOWN"; level "2"; protein_id "ENSP00000358478.3"; source "HAVANA"; tag "CCDS";
chr1	HAVANA	exon	117091328	117091410	.	+	.	gene_id "ENSG00000116830.11"; transcript_id "ENST00000369466.8"; gene_type "protein_coding"; gene_status "KNOWN"; gene_name "TTF2"; transcript_type "protein_coding"; transcript_status "KNOWN"; transcript_name "TTF2-201"; exon_number "16"; exon_id "ENSE00000913414.1"; talon_gene "2713"; talon_transcript "9896"; talon_exon "48177"; ccdsid "CCDS892.1"; exon_status "KNOWN"; level "2"; protein_id "ENSP00000358478.3"; source "HAVANA"; tag "CCDS";
chr1	HAVANA	exon	117091817	117091950	.	+	.	gene_id "ENSG00000116830.11"; transcript_id "ENST00000369466.8"; gene_type "protein_coding"; gene_status "KNOWN"; gene_name "TTF2"; transcript_type "protein_coding"; transcript_status "KNOWN"; transcript_name "TTF2-201"; exon_number "17"; exon_id "ENSE00000913413.1"; talon_gene "2713"; talon_transcript "9896"; talon_exon "48179"; ccdsid "CCDS892.1"; exon_status "KNOWN"; level "2"; protein_id "ENSP00000358478.3"; source "HAVANA"; tag "CCDS";
chr1	HAVANA	exon	117092731	117092901	.	+	.	gene_id "ENSG00000116830.11"; transcript_id "ENST00000369466.8"; gene_type "protein_coding"; gene_status "KNOWN"; gene_name "TTF2"; transcript_type "protein_coding"; transcript_status "KNOWN"; transcript_name "TTF2-201"; exon_number "18"; exon_id "ENSE00000913412.1"; talon_gene "2713"; talon_transcript "9896"; talon_exon "48181"; ccdsid "CCDS892.1"; exon_status "KNOWN"; level "2"; protein_id "ENSP00000358478.3"; source "HAVANA"; tag "CCDS";
chr1	HAVANA	exon	117095309	117095367	.	+	.	gene_id "ENSG00000116830.11"; transcript_id "ENST00000369466.8"; gene_type "protein_coding"; gene_status "KNOWN"; gene_name "TTF2"; transcript_type "protein_coding"; transcript_status "KNOWN"; transcript_name "TTF2-201"; exon_number "19"; exon_id "ENSE00003681816.1"; talon_gene "2713"; talon_transcript "9896"; talon_exon "48183"; ccdsid "CCDS892.1"; exon_status "KNOWN"; level "2"; protein_id "ENSP00000358478.3"; source "HAVANA"; tag "CCDS";
chr1	HAVANA	exon	117096149	117096299	.	+	.	gene_id "ENSG00000116830.11"; transcript_id "ENST00000369466.8"; gene_type "protein_coding"; gene_status "KNOWN"; gene_name "TTF2"; transcript_type "protein_coding"; transcript_status "KNOWN"; transcript_name "TTF2-201"; exon_number "20"; exon_id "ENSE00003458367.1"; talon_gene "2713"; talon_transcript "9896"; talon_exon "48185"; ccdsid "CCDS892.1"; exon_status "KNOWN"; level "2"; protein_id "ENSP00000358478.3"; source "HAVANA"; tag "CCDS";
chr1	HAVANA	exon	117097351	117097433	.	+	.	gene_id "ENSG00000116830.11"; transcript_id "ENST00000369466.8"; gene_type "protein_coding"; gene_status "KNOWN"; gene_name "TTF2"; transcript_type "protein_coding"; transcript_status "KNOWN"; transcript_name "TTF2-201"; exon_number "21"; exon_id "ENSE00003496471.1"; talon_gene "2713"; talon_transcript "9896"; talon_exon "48187"; ccdsid "CCDS892.1"; exon_status "KNOWN"; level "2"; protein_id "ENSP00000358478.3"; source "HAVANA"; tag "CCDS";
chr1	HAVANA	exon	117098833	117098907	.	+	.	gene_id "ENSG00000116830.11"; transcript_id "ENST00000369466.8"; gene_type "protein_coding"; gene_status "KNOWN"; gene_name "TTF2"; transcript_type "protein_coding"; transcript_status "KNOWN"; transcript_name "TTF2-201"; exon_number "22"; exon_id "ENSE00003554896.1"; talon_gene "2713"; talon_transcript "9896"; talon_exon "48189"; ccdsid "CCDS892.1"; exon_status "KNOWN"; level "2"; protein_id "ENSP00000358478.3"; source "HAVANA"; tag "CCDS";
chr1	HAVANA	exon	117101380	117107453	.	+	.	gene_id "ENSG00000116830.11"; transcript_id "ENST00000369466.8"; gene_type "protein_coding"; gene_status "KNOWN"; gene_name "TTF2"; transcript_type "protein_coding"; transcript_status "KNOWN"; transcript_name "TTF2-201"; exon_number "23"; exon_id "ENSE00001450097.4"; talon_gene "2713"; talon_transcript "9896"; talon_exon "48191"; ccdsid "CCDS892.1"; exon_status "KNOWN"; level "2"; protein_id "ENSP00000358478.3"; source "HAVANA"; tag "CCDS";
chr1	TALON	transcript	117081828	117101656	.	+	.	gene_id "ENSG00000116830.11"; transcript_id "ENCODEHT000561205"; gene_name "TTF2"; gene_status "KNOWN"; gene_type "protein_coding"; transcript_status "NOVEL"; transcript_name "ENCODEHT000561205"; talon_gene "2713"; talon_transcript "561205"; ISM-suffix_to_IDs "9896,560694,560979,561043,561073,561095,561103,561121,561141,561146,561169,561170,561181,561188,561191"; ISM-suffix_transcript "TRUE"; ISM_to_IDs "9896,560694,560843,560979,560996,561017,561043,561073,561095,561103,561121,561125,561141,561146,561160,561162,561169,561170,561181,561186,561188,561189,561191"; ISM_transcript "TRUE";
chr1	HAVANA	exon	117081828	117081947	.	+	.	gene_id "ENSG00000116830.11"; transcript_id "ENCODEHT000561205"; gene_type "protein_coding"; gene_status "KNOWN"; gene_name "TTF2"; transcript_status "NOVEL"; transcript_name "ENCODEHT000561205"; exon_number "1"; exon_id "ENSE00000913420.1"; talon_gene "2713"; talon_transcript "561205"; talon_exon "48165"; ccdsid "CCDS892.1"; exon_status "KNOWN"; level "2"; protein_id "ENSP00000358478.3"; source "HAVANA"; tag "CCDS";
chr1	HAVANA	exon	117084018	117084168	.	+	.	gene_id "ENSG00000116830.11"; transcript_id "ENCODEHT000561205"; gene_type "protein_coding"; gene_status "KNOWN"; gene_name "TTF2"; transcript_status "NOVEL"; transcript_name "ENCODEHT000561205"; exon_number "2"; exon_id "ENSE00000913419.1"; talon_gene "2713"; talon_transcript "561205"; talon_exon "48167"; ccdsid "CCDS892.1"; exon_status "KNOWN"; level "2"; protein_id "ENSP00000358478.3"; source "HAVANA"; tag "CCDS";
chr1	HAVANA	exon	117086417	117086522	.	+	.	gene_id "ENSG00000116830.11"; transcript_id "ENCODEHT000561205"; gene_type "protein_coding"; gene_status "KNOWN"; gene_name "TTF2"; transcript_status "NOVEL"; transcript_name "ENCODEHT000561205"; exon_number "3"; exon_id "ENSE00000913418.1"; talon_gene "2713"; talon_transcript "561205"; talon_exon "48169"; ccdsid "CCDS892.1"; exon_status "KNOWN"; level "2"; protein_id "ENSP00000358478.3"; source "HAVANA"; tag "CCDS";
chr1	HAVANA	exon	117088801	117088982	.	+	.	gene_id "ENSG00000116830.11"; transcript_id "ENCODEHT000561205"; gene_type "protein_coding"; gene_status "KNOWN"; gene_name "TTF2"; transcript_status "NOVEL"; transcript_name "ENCODEHT000561205"; exon_number "4"; exon_id "ENSE00000913417.1"; talon_gene "2713"; talon_transcript "561205"; talon_exon "48171"; ccdsid "CCDS892.1"; exon_status "KNOWN"; level "2"; protein_id "ENSP00000358478.3"; source "HAVANA"; tag "CCDS";
chr1	HAVANA	exon	117090055	117090208	.	+	.	gene_id "ENSG00000116830.11"; transcript_id "ENCODEHT000561205"; gene_type "protein_coding"; gene_status "KNOWN"; gene_name "TTF2"; transcript_status "NOVEL"; transcript_name "ENCODEHT000561205"; exon_number "5"; exon_id "ENSE00000913416.1"; talon_gene "2713"; talon_transcript "561205"; talon_exon "48173"; ccdsid "CCDS892.1"; exon_status "KNOWN"; level "2"; protein_id "ENSP00000358478.3"; source "HAVANA"; tag "CCDS";
chr1	HAVANA	exon	117090532	117090623	.	+	.	gene_id "ENSG00000116830.11"; transcript_id "ENCODEHT000561205"; gene_type "protein_coding"; gene_status "KNOWN"; gene_name "TTF2"; transcript_status "NOVEL"; transcript_name "ENCODEHT000561205"; exon_number "6"; exon_id "ENSE00000913415.1"; talon_gene "2713"; talon_transcript "561205"; talon_exon "48175"; ccdsid "CCDS892.1"; exon_status "KNOWN"; level "2"; protein_id "ENSP00000358478.3"; source "HAVANA"; tag "CCDS";
chr1	HAVANA	exon	117091328	117091410	.	+	.	gene_id "ENSG00000116830.11"; transcript_id "ENCODEHT000561205"; gene_type "protein_coding"; gene_status "KNOWN"; gene_name "TTF2"; transcript_status "NOVEL"; transcript_name "ENCODEHT000561205"; exon_number "7"; exon_id "ENSE00000913414.1"; talon_gene "2713"; talon_transcript "561205"; talon_exon "48177"; ccdsid "CCDS892.1"; exon_status "KNOWN"; level "2"; protein_id "ENSP00000358478.3"; source "HAVANA"; tag "CCDS";
chr1	HAVANA	exon	117091817	117091950	.	+	.	gene_id "ENSG00000116830.11"; transcript_id "ENCODEHT000561205"; gene_type "protein_coding"; gene_status "KNOWN"; gene_name "TTF2"; transcript_status "NOVEL"; transcript_name "ENCODEHT000561205"; exon_number "8"; exon_id "ENSE00000913413.1"; talon_gene "2713"; talon_transcript "561205"; talon_exon "48179"; ccdsid "CCDS892.1"; exon_status "KNOWN"; level "2"; protein_id "ENSP00000358478.3"; source "HAVANA"; tag "CCDS";
chr1	HAVANA	exon	117092731	117092901	.	+	.	gene_id "ENSG00000116830.11"; transcript_id "ENCODEHT000561205"; gene_type "protein_coding"; gene_status "KNOWN"; gene_name "TTF2"; transcript_status "NOVEL"; transcript_name "ENCODEHT000561205"; exon_number "9"; exon_id "ENSE00000913412.1"; talon_gene "2713"; talon_transcript "561205"; talon_exon "48181"; ccdsid "CCDS892.1"; exon_status "KNOWN"; level "2"; protein_id "ENSP00000358478.3"; source "HAVANA"; tag "CCDS";
chr1	HAVANA	exon	117095309	117095367	.	+	.	gene_id "ENSG00000116830.11"; transcript_id "ENCODEHT000561205"; gene_type "protein_coding"; gene_status "KNOWN"; gene_name "TTF2"; transcript_status "NOVEL"; transcript_name "ENCODEHT000561205"; exon_number "10"; exon_id "ENSE00003681816.1"; talon_gene "2713"; talon_transcript "561205"; talon_exon "48183"; ccdsid "CCDS892.1"; exon_status "KNOWN"; level "2"; protein_id "ENSP00000358478.3"; source "HAVANA"; tag "CCDS";
chr1	HAVANA	exon	117096149	117096299	.	+	.	gene_id "ENSG00000116830.11"; transcript_id "ENCODEHT000561205"; gene_type "protein_coding"; gene_status "KNOWN"; gene_name "TTF2"; transcript_status "NOVEL"; transcript_name "ENCODEHT000561205"; exon_number "11"; exon_id "ENSE00003458367.1"; talon_gene "2713"; talon_transcript "561205"; talon_exon "48185"; ccdsid "CCDS892.1"; exon_status "KNOWN"; level "2"; protein_id "ENSP00000358478.3"; source "HAVANA"; tag "CCDS";
chr1	HAVANA	exon	117097351	117097433	.	+	.	gene_id "ENSG00000116830.11"; transcript_id "ENCODEHT000561205"; gene_type "protein_coding"; gene_status "KNOWN"; gene_name "TTF2"; transcript_status "NOVEL"; transcript_name "ENCODEHT000561205"; exon_number "12"; exon_id "ENSE00003496471.1"; talon_gene "2713"; talon_transcript "561205"; talon_exon "48187"; ccdsid "CCDS892.1"; exon_status "KNOWN"; level "2"; protein_id "ENSP00000358478.3"; source "HAVANA"; tag "CCDS";
chr1	HAVANA	exon	117098833	117098907	.	+	.	gene_id "ENSG00000116830.11"; transcript_id "ENCODEHT000561205"; gene_type "protein_coding"; gene_status "KNOWN"; gene_name "TTF2"; transcript_status "NOVEL"; transcript_name "ENCODEHT000561205"; exon_number "13"; exon_id "ENSE00003554896.1"; talon_gene "2713"; talon_transcript "561205"; talon_exon "48189"; ccdsid "CCDS892.1"; exon_status "KNOWN"; level "2"; protein_id "ENSP00000358478.3"; source "HAVANA"; tag "CCDS";
chr1	HAVANA	exon	117101380	117101656	.	+	.	gene_id "ENSG00000116830.11"; transcript_id "ENCODEHT000561205"; gene_type "protein_coding"; gene_status "KNOWN"; gene_name "TTF2"; transcript_status "NOVEL"; transcript_name "ENCODEHT000561205"; exon_number "14"; exon_id "ENSE00001848353.1"; talon_gene "2713"; talon_transcript "561205"; talon_exon "48205"; exon_status "KNOWN"; level "2"; source "HAVANA";
chr1	HAVANA	transcript	117098246	117101700	.	+	.	gene_id "ENSG00000116830.11"; transcript_id "ENST00000480701.1"; gene_name "TTF2"; gene_status "KNOWN"; gene_type "protein_coding"; transcript_type "processed_transcript"; transcript_status "KNOWN"; transcript_name "TTF2-206"; talon_gene "2713"; talon_transcript "9902"; havana_transcript "OTTHUMT00000033317.1"; level "2"; source "HAVANA"; transcript_support_level "2";
chr1	HAVANA	exon	117098246	117098907	.	+	.	gene_id "ENSG00000116830.11"; transcript_id "ENST00000480701.1"; gene_type "protein_coding"; gene_status "KNOWN"; gene_name "TTF2"; transcript_type "processed_transcript"; transcript_status "KNOWN"; transcript_name "TTF2-206"; exon_number "1"; exon_id "ENSE00001811796.1"; talon_gene "2713"; talon_transcript "9902"; talon_exon "48210"; exon_status "KNOWN"; level "2"; source "HAVANA";
chr1	HAVANA	exon	117101380	117101700	.	+	.	gene_id "ENSG00000116830.11"; transcript_id "ENST00000480701.1"; gene_type "protein_coding"; gene_status "KNOWN"; gene_name "TTF2"; transcript_type "processed_transcript"; transcript_status "KNOWN"; transcript_name "TTF2-206"; exon_number "2"; exon_id "ENSE00001845689.1"; talon_gene "2713"; talon_transcript "9902"; talon_exon "48211"; exon_status "KNOWN"; level "2"; source "HAVANA";
chr1	HAVANA	gene	117111060	117121728	.	-	.	gene_id "ENSG00000134253.9"; gene_name "TRIM45"; gene_status "KNOWN"; gene_type "protein_coding"; talon_gene "2715"; havana_gene "OTTHUMG00000012119.4"; level "2";
chr1	HAVANA	transcript	117111060	117121728	.	-	.	gene_id "ENSG00000134253.9"; transcript_id "ENST00000256649.8"; gene_name "TRIM45"; gene_status "KNOWN"; gene_type "protein_coding"; transcript_type "protein_coding"; transcript_status "KNOWN"; transcript_name "TRIM45-201"; talon_gene "2715"; talon_transcript "9905"; ccdsid "CCDS893.1"; havana_transcript "OTTHUMT00000033503.1"; level "2"; protein_id "ENSP00000256649.4"; source "HAVANA"; tag "CCDS"; transcript_support_level "1";
chr1	HAVANA	exon	117120714	117121728	.	-	.	gene_id "ENSG00000134253.9"; transcript_id "ENST00000256649.8"; gene_type "protein_coding"; gene_status "KNOWN"; gene_name "TRIM45"; transcript_type "protein_coding"; transcript_status "KNOWN"; transcript_name "TRIM45-201"; exon_number "1"; exon_id "ENSE00001860154.1"; talon_gene "2715"; talon_transcript "9905"; talon_exon "48220"; ccdsid "CCDS893.1"; exon_status "KNOWN"; level "2"; protein_id "ENSP00000256649.4"; source "HAVANA"; tag "CCDS";
chr1	HAVANA	exon	117118034	117118767	.	-	.	gene_id "ENSG00000134253.9"; transcript_id "ENST00000256649.8"; gene_type "protein_coding"; gene_status "KNOWN"; gene_name "TRIM45"; transcript_type "protein_coding"; transcript_status "KNOWN"; transcript_name "TRIM45-201"; exon_number "2"; exon_id "ENSE00003787953.1"; talon_gene "2715"; talon_transcript "9905"; talon_exon "48222"; ccdsid "CCDS893.1"; exon_status "KNOWN"; level "2"; protein_id "ENSP00000256649.4"; source "HAVANA"; tag "CCDS";
chr1	HAVANA	exon	117116616	117116745	.	-	.	gene_id "ENSG00000134253.9"; transcript_id "ENST00000256649.8"; gene_type "protein_coding"; gene_status "KNOWN"; gene_name "TRIM45"; transcript_type "protein_coding"; transcript_status "KNOWN"; transcript_name "TRIM45-201"; exon_number "3"; exon_id "ENSE00000800601.1"; talon_gene "2715"; talon_transcript "9905"; talon_exon "48224"; ccdsid "CCDS893.1"; exon_status "KNOWN"; level "2"; protein_id "ENSP00000256649.4"; source "HAVANA"; tag "CCDS";
chr1	HAVANA	exon	117115575	117115689	.	-	.	gene_id "ENSG00000134253.9"; transcript_id "ENST00000256649.8"; gene_type "protein_coding"; gene_status "KNOWN"; gene_name "TRIM45"; transcript_type "protein_coding"; transcript_status "KNOWN"; transcript_name "TRIM45-201"; exon_number "4"; exon_id "ENSE00000800600.1"; talon_gene "2715"; talon_transcript "9905"; talon_exon "48226"; ccdsid "CCDS893.1"; exon_status "KNOWN"; level "2"; protein_id "ENSP00000256649.4"; source "HAVANA"; tag "CCDS";
chr1	HAVANA	exon	117113359	117113485	.	-	.	gene_id "ENSG00000134253.9"; transcript_id "ENST00000256649.8"; gene_type "protein_coding"; gene_status "KNOWN"; gene_name "TRIM45"; transcript_type "protein_coding"; transcript_status "KNOWN"; transcript_name "TRIM45-201"; exon_number "5"; exon_id "ENSE00000800599.1"; talon_gene "2715"; talon_transcript "9905"; talon_exon "48215"; ccdsid "CCDS893.1"; exon_status "KNOWN"; level "2"; protein_id "ENSP00000431261.1"; source "HAVANA"; tag "cds_start_NF";
chr1	HAVANA	exon	117111060	117112453	.	-	.	gene_id "ENSG00000134253.9"; transcript_id "ENST00000256649.8"; gene_type "protein_coding"; gene_status "KNOWN"; gene_name "TRIM45"; transcript_type "protein_coding"; transcript_status "KNOWN"; transcript_name "TRIM45-201"; exon_number "6"; exon_id "ENSE00001656696.2"; talon_gene "2715"; talon_transcript "9905"; talon_exon "48227"; ccdsid "CCDS893.1"; exon_status "KNOWN"; level "2"; protein_id "ENSP00000256649.4"; source "HAVANA"; tag "CCDS";
chr1	HAVANA	gene	117367449	117523322	.	+	.	gene_id "ENSG00000198162.12"; gene_name "MAN1A2"; gene_status "KNOWN"; gene_type "protein_coding"; talon_gene "2721"; havana_gene "OTTHUMG00000012149.2"; level "1"; tag "overlapping_locus";
chr1	HAVANA	transcript	117367449	117528872	.	+	.	gene_id "ENSG00000198162.12"; transcript_id "ENST00000356554.7"; gene_name "MAN1A2"; gene_status "KNOWN"; gene_type "protein_coding"; transcript_type "protein_coding"; transcript_status "KNOWN"; transcript_name "MAN1A2-201"; talon_gene "2721"; talon_transcript "9920"; ccdsid "CCDS895.1"; havana_transcript "OTTHUMT00000033593.1"; level "2"; protein_id "ENSP00000348959.3"; source "HAVANA"; tag "CCDS"; transcript_support_level "1";
chr1	HAVANA	exon	117367449	117368485	.	+	.	gene_id "ENSG00000198162.12"; transcript_id "ENST00000356554.7"; gene_type "protein_coding"; gene_status "KNOWN"; gene_name "MAN1A2"; transcript_type "protein_coding"; transcript_status "KNOWN"; transcript_name "MAN1A2-201"; exon_number "1"; exon_id "ENSE00002687723.1"; talon_gene "2721"; talon_transcript "9920"; talon_exon "48272"; ccdsid "CCDS895.1"; exon_status "KNOWN"; level "2"; protein_id "ENSP00000348959.3"; source "HAVANA"; tag "CCDS";
chr1	HAVANA	exon	117402186	117402441	.	+	.	gene_id "ENSG00000198162.12"; transcript_id "ENST00000356554.7"; gene_type "protein_coding"; gene_status "KNOWN"; gene_name "MAN1A2"; transcript_type "protein_coding"; transcript_status "KNOWN"; transcript_name "MAN1A2-201"; exon_number "2"; exon_id "ENSE00001635177.1"; talon_gene "2721"; talon_transcript "9920"; talon_exon "48274"; ccdsid "CCDS895.1"; exon_status "KNOWN"; level "2"; protein_id "ENSP00000348959.3"; source "HAVANA"; tag "CCDS";
chr1	HAVANA	exon	117405549	117405645	.	+	.	gene_id "ENSG00000198162.12"; transcript_id "ENST00000356554.7"; gene_type "protein_coding"; gene_status "KNOWN"; gene_name "MAN1A2"; transcript_type "protein_coding"; transcript_status "KNOWN"; transcript_name "MAN1A2-201"; exon_number "3"; exon_id "ENSE00001776307.1"; talon_gene "2721"; talon_transcript "9920"; talon_exon "48276"; ccdsid "CCDS895.1"; exon_status "KNOWN"; level "2"; protein_id "ENSP00000348959.3"; source "HAVANA"; tag "CCDS";
chr1	HAVANA	exon	117414713	117414831	.	+	.	gene_id "ENSG00000198162.12"; transcript_id "ENST00000356554.7"; gene_type "protein_coding"; gene_status "KNOWN"; gene_name "MAN1A2"; transcript_type "protein_coding"; transcript_status "KNOWN"; transcript_name "MAN1A2-201"; exon_number "4"; exon_id "ENSE00003528662.1"; talon_gene "2721"; talon_transcript "9920"; talon_exon "48278"; ccdsid "CCDS895.1"; exon_status "KNOWN"; level "2"; protein_id "ENSP00000348959.3"; source "HAVANA"; tag "CCDS";
chr1	HAVANA	exon	117420569	117420649	.	+	.	gene_id "ENSG00000198162.12"; transcript_id "ENST00000356554.7"; gene_type "protein_coding"; gene_status "KNOWN"; gene_name "MAN1A2"; transcript_type "protein_coding"; transcript_status "KNOWN"; transcript_name "MAN1A2-201"; exon_number "5"; exon_id "ENSE00001630029.1"; talon_gene "2721"; talon_transcript "9920"; talon_exon "48280"; ccdsid "CCDS895.1"; exon_status "KNOWN"; level "2"; protein_id "ENSP00000348959.3"; source "HAVANA"; tag "CCDS";
chr1	HAVANA	exon	117442231	117442325	.	+	.	gene_id "ENSG00000198162.12"; transcript_id "ENST00000356554.7"; gene_type "protein_coding"; gene_status "KNOWN"; gene_name "MAN1A2"; transcript_type "protein_coding"; transcript_status "KNOWN"; transcript_name "MAN1A2-201"; exon_number "6"; exon_id "ENSE00001782196.1"; talon_gene "2721"; talon_transcript "9920"; talon_exon "48282"; ccdsid "CCDS895.1"; exon_status "KNOWN"; level "2"; protein_id "ENSP00000348959.3"; source "HAVANA"; tag "CCDS";
chr1	HAVANA	exon	117460489	117460612	.	+	.	gene_id "ENSG00000198162.12"; transcript_id "ENST00000356554.7"; gene_type "protein_coding"; gene_status "KNOWN"; gene_name "MAN1A2"; transcript_type "protein_coding"; transcript_status "KNOWN"; transcript_name "MAN1A2-201"; exon_number "7"; exon_id "ENSE00001737264.1"; talon_gene "2721"; talon_transcript "9920"; talon_exon "48284"; ccdsid "CCDS895.1"; exon_status "KNOWN"; level "2"; protein_id "ENSP00000348959.3"; source "HAVANA"; tag "CCDS";
chr1	HAVANA	exon	117466334	117466427	.	+	.	gene_id "ENSG00000198162.12"; transcript_id "ENST00000356554.7"; gene_type "protein_coding"; gene_status "KNOWN"; gene_name "MAN1A2"; transcript_type "protein_coding"; transcript_status "KNOWN"; transcript_name "MAN1A2-201"; exon_number "8"; exon_id "ENSE00001773850.1"; talon_gene "2721"; talon_transcript "9920"; talon_exon "48286"; ccdsid "CCDS895.1"; exon_status "KNOWN"; level "2"; protein_id "ENSP00000348959.3"; source "HAVANA"; tag "CCDS";
chr1	HAVANA	exon	117493147	117493262	.	+	.	gene_id "ENSG00000198162.12"; transcript_id "ENST00000356554.7"; gene_type "protein_coding"; gene_status "KNOWN"; gene_name "MAN1A2"; transcript_type "protein_coding"; transcript_status "KNOWN"; transcript_name "MAN1A2-201"; exon_number "9"; exon_id "ENSE00001711012.1"; talon_gene "2721"; talon_transcript "9920"; talon_exon "48288"; ccdsid "CCDS895.1"; exon_status "KNOWN"; level "2"; protein_id "ENSP00000348959.3"; source "HAVANA"; tag "CCDS";
chr1	HAVANA	exon	117496763	117496982	.	+	.	gene_id "ENSG00000198162.12"; transcript_id "ENST00000356554.7"; gene_type "protein_coding"; gene_status "KNOWN"; gene_name "MAN1A2"; transcript_type "protein_coding"; transcript_status "KNOWN"; transcript_name "MAN1A2-201"; exon_number "10"; exon_id "ENSE00001735905.1"; talon_gene "2721"; talon_transcript "9920"; talon_exon "48290"; ccdsid "CCDS895.1"; exon_status "KNOWN"; level "2"; protein_id "ENSP00000348959.3"; source "HAVANA"; tag "CCDS";
chr1	HAVANA	exon	117499382	117499554	.	+	.	gene_id "ENSG00000198162.12"; transcript_id "ENST00000356554.7"; gene_type "protein_coding"; gene_status "KNOWN"; gene_name "MAN1A2"; transcript_type "protein_coding"; transcript_status "KNOWN"; transcript_name "MAN1A2-201"; exon_number "11"; exon_id "ENSE00000913389.1"; talon_gene "2721"; talon_transcript "9920"; talon_exon "48292"; ccdsid "CCDS895.1"; exon_status "KNOWN"; level "2"; protein_id "ENSP00000348959.3"; source "HAVANA"; tag "CCDS";
chr1	HAVANA	exon	117502855	117502970	.	+	.	gene_id "ENSG00000198162.12"; transcript_id "ENST00000356554.7"; gene_type "protein_coding"; gene_status "KNOWN"; gene_name "MAN1A2"; transcript_type "protein_coding"; transcript_status "KNOWN"; transcript_name "MAN1A2-201"; exon_number "12"; exon_id "ENSE00000913388.1"; talon_gene "2721"; talon_transcript "9920"; talon_exon "48294"; ccdsid "CCDS895.1"; exon_status "KNOWN"; level "2"; protein_id "ENSP00000348959.3"; source "HAVANA"; tag "CCDS";
chr1	HAVANA	exon	117522825	117528872	.	+	.	gene_id "ENSG00000198162.12"; transcript_id "ENST00000356554.7"; gene_type "protein_coding"; gene_status "KNOWN"; gene_name "MAN1A2"; transcript_type "protein_coding"; transcript_status "KNOWN"; transcript_name "MAN1A2-201"; exon_number "13"; exon_id "ENSE00000913387.5"; talon_gene "2721"; talon_transcript "9920"; talon_exon "48296"; ccdsid "CCDS895.1"; exon_status "KNOWN"; level "2"; protein_id "ENSP00000348959.3"; source "HAVANA"; tag "CCDS";
chr1	HAVANA	transcript	117496780	117523322	.	+	.	gene_id "ENSG00000198162.12"; transcript_id "ENST00000421535.5"; gene_name "MAN1A2"; gene_status "KNOWN"; gene_type "protein_coding"; transcript_type "protein_coding"; transcript_status "KNOWN"; transcript_name "MAN1A2-202"; talon_gene "2721"; talon_transcript "9923"; havana_transcript "OTTHUMT00000033596.1"; level "2"; protein_id "ENSP00000396362.1"; source "HAVANA"; tag "cds_start_NF"; transcript_support_level "3";
chr1	HAVANA	exon	117496780	117496982	.	+	.	gene_id "ENSG00000198162.12"; transcript_id "ENST00000421535.5"; gene_type "protein_coding"; gene_status "KNOWN"; gene_name "MAN1A2"; transcript_type "protein_coding"; transcript_status "KNOWN"; transcript_name "MAN1A2-202"; exon_number "1"; exon_id "ENSE00001652150.1"; talon_gene "2721"; talon_transcript "9923"; talon_exon "48303"; exon_status "KNOWN"; level "2"; protein_id "ENSP00000396362.1"; source "HAVANA"; tag "cds_start_NF";
chr1	HAVANA	exon	117499382	117499554	.	+	.	gene_id "ENSG00000198162.12"; transcript_id "ENST00000421535.5"; gene_type "protein_coding"; gene_status "KNOWN"; gene_name "MAN1A2"; transcript_type "protein_coding"; transcript_status "KNOWN"; transcript_name "MAN1A2-202"; exon_number "2"; exon_id "ENSE00000913389.1"; talon_gene "2721"; talon_transcript "9923"; talon_exon "48292"; ccdsid "CCDS895.1"; exon_status "KNOWN"; level "2"; protein_id "ENSP00000348959.3"; source "HAVANA"; tag "CCDS";
chr1	HAVANA	exon	117502855	117502970	.	+	.	gene_id "ENSG00000198162.12"; transcript_id "ENST00000421535.5"; gene_type "protein_coding"; gene_status "KNOWN"; gene_name "MAN1A2"; transcript_type "protein_coding"; transcript_status "KNOWN"; transcript_name "MAN1A2-202"; exon_number "3"; exon_id "ENSE00000913388.1"; talon_gene "2721"; talon_transcript "9923"; talon_exon "48294"; ccdsid "CCDS895.1"; exon_status "KNOWN"; level "2"; protein_id "ENSP00000348959.3"; source "HAVANA"; tag "CCDS";
chr1	HAVANA	exon	117522825	117522937	.	+	.	gene_id "ENSG00000198162.12"; transcript_id "ENST00000421535.5"; gene_type "protein_coding"; gene_status "KNOWN"; gene_name "MAN1A2"; transcript_type "protein_coding"; transcript_status "KNOWN"; transcript_name "MAN1A2-202"; exon_number "4"; exon_id "ENSE00001307333.3"; talon_gene "2721"; talon_transcript "9923"; talon_exon "48304"; exon_status "KNOWN"; level "2"; protein_id "ENSP00000396362.1"; source "HAVANA"; tag "cds_start_NF";
chr1	HAVANA	exon	117523250	117523322	.	+	.	gene_id "ENSG00000198162.12"; transcript_id "ENST00000421535.5"; gene_type "protein_coding"; gene_status "KNOWN"; gene_name "MAN1A2"; transcript_type "protein_coding"; transcript_status "KNOWN"; transcript_name "MAN1A2-202"; exon_number "5"; exon_id "ENSE00001779282.1"; talon_gene "2721"; talon_transcript "9923"; talon_exon "48306"; exon_status "KNOWN"; level "2"; protein_id "ENSP00000396362.1"; source "HAVANA"; tag "cds_start_NF";
chr1	HAVANA	gene	117605934	117628372	.	+	.	gene_id "ENSG00000183508.4"; gene_name "TENT5C"; gene_status "KNOWN"; gene_type "protein_coding"; talon_gene "2725"; havana_gene "OTTHUMG00000013703.2"; level "2";
chr1	HAVANA	transcript	117605934	117628372	.	+	.	gene_id "ENSG00000183508.4"; transcript_id "ENST00000369448.3"; gene_name "TENT5C"; gene_status "KNOWN"; gene_type "protein_coding"; transcript_type "protein_coding"; transcript_status "KNOWN"; transcript_name "TENT5C-201"; talon_gene "2725"; talon_transcript "9930"; ccdsid "CCDS896.1"; havana_transcript "OTTHUMT00000038424.1"; level "2"; protein_id "ENSP00000358458.3"; source "HAVANA"; tag "CCDS"; transcript_support_level "1";
chr1	HAVANA	exon	117605934	117606153	.	+	.	gene_id "ENSG00000183508.4"; transcript_id "ENST00000369448.3"; gene_type "protein_coding"; gene_status "KNOWN"; gene_name "TENT5C"; transcript_type "protein_coding"; transcript_status "KNOWN"; transcript_name "TENT5C-201"; exon_number "1"; exon_id "ENSE00001450051.3"; talon_gene "2725"; talon_transcript "9930"; talon_exon "48323"; ccdsid "CCDS896.1"; exon_status "KNOWN"; level "2"; protein_id "ENSP00000358458.3"; source "HAVANA"; tag "CCDS";
chr1	HAVANA	exon	117622842	117628372	.	+	.	gene_id "ENSG00000183508.4"; transcript_id "ENST00000369448.3"; gene_type "protein_coding"; gene_status "KNOWN"; gene_name "TENT5C"; transcript_type "protein_coding"; transcript_status "KNOWN"; transcript_name "TENT5C-201"; exon_number "2"; exon_id "ENSE00001450050.3"; talon_gene "2725"; talon_transcript "9930"; talon_exon "48325"; ccdsid "CCDS896.1"; exon_status "KNOWN"; level "2"; protein_id "ENSP00000358458.3"; source "HAVANA"; tag "CCDS";
chr1	HAVANA	gene	117778087	117778506	.	-	.	gene_id "ENSG00000228217.1"; gene_name "PNRC2P1"; gene_status "KNOWN"; gene_type "processed_pseudogene"; talon_gene "2729"; havana_gene "OTTHUMG00000013705.1"; level "2";
chr1	HAVANA	transcript	117778087	117778506	.	-	.	gene_id "ENSG00000228217.1"; transcript_id "ENST00000423940.1"; gene_name "PNRC2P1"; gene_status "KNOWN"; gene_type "processed_pseudogene"; transcript_type "processed_pseudogene"; transcript_status "KNOWN"; transcript_name "PNRC2P1-201"; talon_gene "2729"; talon_transcript "9934"; havana_transcript "OTTHUMT00000038426.1"; level "2"; ont "PGO:0000004"; source "HAVANA"; tag "basic"; transcript_support_level "NA";
chr1	HAVANA	exon	117778087	117778506	.	-	.	gene_id "ENSG00000228217.1"; transcript_id "ENST00000423940.1"; gene_type "processed_pseudogene"; gene_status "KNOWN"; gene_name "PNRC2P1"; transcript_type "processed_pseudogene"; transcript_status "KNOWN"; transcript_name "PNRC2P1-201"; exon_number "1"; exon_id "ENSE00001669844.1"; talon_gene "2729"; talon_transcript "9934"; talon_exon "48329"; exon_status "KNOWN"; level "2"; ont "PGO:0000004"; source "HAVANA"; tag "basic";
chr1	HAVANA	gene	117863485	117929583	.	-	.	gene_id "ENSG00000196505.10"; gene_name "GDAP2"; gene_status "KNOWN"; gene_type "protein_coding"; talon_gene "2730"; havana_gene "OTTHUMG00000012199.2"; level "2";
chr1	HAVANA	transcript	117863485	117929630	.	-	.	gene_id "ENSG00000196505.10"; transcript_id "ENST00000369443.9"; gene_name "GDAP2"; gene_status "KNOWN"; gene_type "protein_coding"; transcript_type "protein_coding"; transcript_status "KNOWN"; transcript_name "GDAP2-202"; talon_gene "2730"; talon_transcript "9935"; ccdsid "CCDS897.1"; havana_transcript "OTTHUMT00000033732.2"; level "2"; protein_id "ENSP00000358451.4"; source "HAVANA"; tag "CCDS"; transcript_support_level "2";
chr1	HAVANA	exon	117929448	117929630	.	-	.	gene_id "ENSG00000196505.10"; transcript_id "ENST00000369443.9"; gene_type "protein_coding"; gene_status "KNOWN"; gene_name "GDAP2"; transcript_type "protein_coding"; transcript_status "KNOWN"; transcript_name "GDAP2-202"; exon_number "1"; exon_id "ENSE00001369845.3"; talon_gene "2730"; talon_transcript "9935"; talon_exon "48330"; ccdsid "CCDS897.1"; exon_status "KNOWN"; level "2"; protein_id "ENSP00000358451.4"; source "HAVANA"; tag "CCDS";
chr1	HAVANA	exon	117920182	117920424	.	-	.	gene_id "ENSG00000196505.10"; transcript_id "ENST00000369443.9"; gene_type "protein_coding"; gene_status "KNOWN"; gene_name "GDAP2"; transcript_type "protein_coding"; transcript_status "KNOWN"; transcript_name "GDAP2-202"; exon_number "2"; exon_id "ENSE00003687346.1"; talon_gene "2730"; talon_transcript "9935"; talon_exon "48332"; ccdsid "CCDS897.1"; exon_status "KNOWN"; level "2"; protein_id "ENSP00000358451.4"; source "HAVANA"; tag "CCDS";
chr1	HAVANA	exon	117918597	117918736	.	-	.	gene_id "ENSG00000196505.10"; transcript_id "ENST00000369443.9"; gene_type "protein_coding"; gene_status "KNOWN"; gene_name "GDAP2"; transcript_type "protein_coding"; transcript_status "KNOWN"; transcript_name "GDAP2-202"; exon_number "3"; exon_id "ENSE00003463141.1"; talon_gene "2730"; talon_transcript "9935"; talon_exon "48334"; ccdsid "CCDS897.1"; exon_status "KNOWN"; level "2"; protein_id "ENSP00000358451.4"; source "HAVANA"; tag "CCDS";
chr1	HAVANA	exon	117912530	117912683	.	-	.	gene_id "ENSG00000196505.10"; transcript_id "ENST00000369443.9"; gene_type "protein_coding"; gene_status "KNOWN"; gene_name "GDAP2"; transcript_type "protein_coding"; transcript_status "KNOWN"; transcript_name "GDAP2-202"; exon_number "4"; exon_id "ENSE00003544990.1"; talon_gene "2730"; talon_transcript "9935"; talon_exon "48336"; ccdsid "CCDS897.1"; exon_status "KNOWN"; level "2"; protein_id "ENSP00000358451.4"; source "HAVANA"; tag "CCDS";
chr1	HAVANA	exon	117911994	117912082	.	-	.	gene_id "ENSG00000196505.10"; transcript_id "ENST00000369443.9"; gene_type "protein_coding"; gene_status "KNOWN"; gene_name "GDAP2"; transcript_type "protein_coding"; transcript_status "KNOWN"; transcript_name "GDAP2-202"; exon_number "5"; exon_id "ENSE00003465134.1"; talon_gene "2730"; talon_transcript "9935"; talon_exon "48338"; ccdsid "CCDS897.1"; exon_status "KNOWN"; level "2"; protein_id "ENSP00000358451.4"; source "HAVANA"; tag "CCDS";
chr1	HAVANA	exon	117906506	117906582	.	-	.	gene_id "ENSG00000196505.10"; transcript_id "ENST00000369443.9"; gene_type "protein_coding"; gene_status "KNOWN"; gene_name "GDAP2"; transcript_type "protein_coding"; transcript_status "KNOWN"; transcript_name "GDAP2-202"; exon_number "6"; exon_id "ENSE00003638031.1"; talon_gene "2730"; talon_transcript "9935"; talon_exon "48340"; ccdsid "CCDS897.1"; exon_status "KNOWN"; level "2"; protein_id "ENSP00000358451.4"; source "HAVANA"; tag "CCDS";
chr1	HAVANA	exon	117899057	117899216	.	-	.	gene_id "ENSG00000196505.10"; transcript_id "ENST00000369443.9"; gene_type "protein_coding"; gene_status "KNOWN"; gene_name "GDAP2"; transcript_type "protein_coding"; transcript_status "KNOWN"; transcript_name "GDAP2-202"; exon_number "7"; exon_id "ENSE00003668510.1"; talon_gene "2730"; talon_transcript "9935"; talon_exon "48342"; ccdsid "CCDS897.1"; exon_status "KNOWN"; level "2"; protein_id "ENSP00000358451.4"; source "HAVANA"; tag "CCDS";
chr1	HAVANA	exon	117896833	117896989	.	-	.	gene_id "ENSG00000196505.10"; transcript_id "ENST00000369443.9"; gene_type "protein_coding"; gene_status "KNOWN"; gene_name "GDAP2"; transcript_type "protein_coding"; transcript_status "KNOWN"; transcript_name "GDAP2-202"; exon_number "8"; exon_id "ENSE00003572020.1"; talon_gene "2730"; talon_transcript "9935"; talon_exon "48344"; ccdsid "CCDS897.1"; exon_status "KNOWN"; level "2"; protein_id "ENSP00000358451.4"; source "HAVANA"; tag "CCDS";
chr1	HAVANA	exon	117887698	117887774	.	-	.	gene_id "ENSG00000196505.10"; transcript_id "ENST00000369443.9"; gene_type "protein_coding"; gene_status "KNOWN"; gene_name "GDAP2"; transcript_type "protein_coding"; transcript_status "KNOWN"; transcript_name "GDAP2-202"; exon_number "9"; exon_id "ENSE00003468964.1"; talon_gene "2730"; talon_transcript "9935"; talon_exon "48346"; ccdsid "CCDS897.1"; exon_status "KNOWN"; level "2"; protein_id "ENSP00000358451.4"; source "HAVANA"; tag "CCDS";
chr1	HAVANA	exon	117886577	117886653	.	-	.	gene_id "ENSG00000196505.10"; transcript_id "ENST00000369443.9"; gene_type "protein_coding"; gene_status "KNOWN"; gene_name "GDAP2"; transcript_type "protein_coding"; transcript_status "KNOWN"; transcript_name "GDAP2-202"; exon_number "10"; exon_id "ENSE00003497530.1"; talon_gene "2730"; talon_transcript "9935"; talon_exon "48348"; ccdsid "CCDS897.1"; exon_status "KNOWN"; level "2"; protein_id "ENSP00000358451.4"; source "HAVANA"; tag "CCDS";
chr1	HAVANA	exon	117883488	117883627	.	-	.	gene_id "ENSG00000196505.10"; transcript_id "ENST00000369443.9"; gene_type "protein_coding"; gene_status "KNOWN"; gene_name "GDAP2"; transcript_type "protein_coding"; transcript_status "KNOWN"; transcript_name "GDAP2-202"; exon_number "11"; exon_id "ENSE00003574298.1"; talon_gene "2730"; talon_transcript "9935"; talon_exon "48350"; ccdsid "CCDS897.1"; exon_status "KNOWN"; level "2"; protein_id "ENSP00000358451.4"; source "HAVANA"; tag "CCDS";
chr1	HAVANA	exon	117881823	117881877	.	-	.	gene_id "ENSG00000196505.10"; transcript_id "ENST00000369443.9"; gene_type "protein_coding"; gene_status "KNOWN"; gene_name "GDAP2"; transcript_type "protein_coding"; transcript_status "KNOWN"; transcript_name "GDAP2-202"; exon_number "12"; exon_id "ENSE00003506438.1"; talon_gene "2730"; talon_transcript "9935"; talon_exon "48352"; ccdsid "CCDS897.1"; exon_status "KNOWN"; level "2"; protein_id "ENSP00000358451.4"; source "HAVANA"; tag "CCDS";
chr1	HAVANA	exon	117878009	117878152	.	-	.	gene_id "ENSG00000196505.10"; transcript_id "ENST00000369443.9"; gene_type "protein_coding"; gene_status "KNOWN"; gene_name "GDAP2"; transcript_type "protein_coding"; transcript_status "KNOWN"; transcript_name "GDAP2-202"; exon_number "13"; exon_id "ENSE00003476880.1"; talon_gene "2730"; talon_transcript "9935"; talon_exon "48354"; ccdsid "CCDS897.1"; exon_status "KNOWN"; level "2"; protein_id "ENSP00000358451.4"; source "HAVANA"; tag "CCDS";
chr1	HAVANA	exon	117863485	117870616	.	-	.	gene_id "ENSG00000196505.10"; transcript_id "ENST00000369443.9"; gene_type "protein_coding"; gene_status "KNOWN"; gene_name "GDAP2"; transcript_type "protein_coding"; transcript_status "KNOWN"; transcript_name "GDAP2-202"; exon_number "14"; exon_id "ENSE00001430686.4"; talon_gene "2730"; talon_transcript "9935"; talon_exon "48356"; ccdsid "CCDS897.1"; exon_status "KNOWN"; level "2"; protein_id "ENSP00000358451.4"; source "HAVANA"; tag "CCDS";
chr1	TALON	transcript	117869415	117929583	.	-	.	gene_id "ENSG00000196505.10"; transcript_id "ENCODEHT000561645"; gene_name "GDAP2"; gene_status "KNOWN"; gene_type "protein_coding"; transcript_status "NOVEL"; transcript_name "ENCODEHT000561645"; talon_gene "2730"; talon_transcript "561645"; NIC_transcript "TRUE";
chr1	HAVANA	exon	117929448	117929583	.	-	.	gene_id "ENSG00000196505.10"; transcript_id "ENCODEHT000561645"; gene_type "protein_coding"; gene_status "KNOWN"; gene_name "GDAP2"; transcript_status "NOVEL"; transcript_name "ENCODEHT000561645"; exon_number "1"; exon_id "ENSE00001858406.1"; talon_gene "2730"; talon_transcript "561645"; talon_exon "48362"; ccdsid "CCDS44201.1"; exon_status "KNOWN"; level "2"; protein_id "ENSP00000358450.3"; source "HAVANA"; tag "CCDS";
chr1	HAVANA	exon	117920182	117920424	.	-	.	gene_id "ENSG00000196505.10"; transcript_id "ENCODEHT000561645"; gene_type "protein_coding"; gene_status "KNOWN"; gene_name "GDAP2"; transcript_status "NOVEL"; transcript_name "ENCODEHT000561645"; exon_number "2"; exon_id "ENSE00003687346.1"; talon_gene "2730"; talon_transcript "561645"; talon_exon "48332"; ccdsid "CCDS897.1"; exon_status "KNOWN"; level "2"; protein_id "ENSP00000358451.4"; source "HAVANA"; tag "CCDS";
chr1	HAVANA	exon	117918597	117918736	.	-	.	gene_id "ENSG00000196505.10"; transcript_id "ENCODEHT000561645"; gene_type "protein_coding"; gene_status "KNOWN"; gene_name "GDAP2"; transcript_status "NOVEL"; transcript_name "ENCODEHT000561645"; exon_number "3"; exon_id "ENSE00003463141.1"; talon_gene "2730"; talon_transcript "561645"; talon_exon "48334"; ccdsid "CCDS897.1"; exon_status "KNOWN"; level "2"; protein_id "ENSP00000358451.4"; source "HAVANA"; tag "CCDS";
chr1	HAVANA	exon	117912530	117912683	.	-	.	gene_id "ENSG00000196505.10"; transcript_id "ENCODEHT000561645"; gene_type "protein_coding"; gene_status "KNOWN"; gene_name "GDAP2"; transcript_status "NOVEL"; transcript_name "ENCODEHT000561645"; exon_number "4"; exon_id "ENSE00003544990.1"; talon_gene "2730"; talon_transcript "561645"; talon_exon "48336"; ccdsid "CCDS897.1"; exon_status "KNOWN"; level "2"; protein_id "ENSP00000358451.4"; source "HAVANA"; tag "CCDS";
chr1	HAVANA	exon	117911994	117912082	.	-	.	gene_id "ENSG00000196505.10"; transcript_id "ENCODEHT000561645"; gene_type "protein_coding"; gene_status "KNOWN"; gene_name "GDAP2"; transcript_status "NOVEL"; transcript_name "ENCODEHT000561645"; exon_number "5"; exon_id "ENSE00003465134.1"; talon_gene "2730"; talon_transcript "561645"; talon_exon "48338"; ccdsid "CCDS897.1"; exon_status "KNOWN"; level "2"; protein_id "ENSP00000358451.4"; source "HAVANA"; tag "CCDS";
chr1	HAVANA	exon	117906506	117906582	.	-	.	gene_id "ENSG00000196505.10"; transcript_id "ENCODEHT000561645"; gene_type "protein_coding"; gene_status "KNOWN"; gene_name "GDAP2"; transcript_status "NOVEL"; transcript_name "ENCODEHT000561645"; exon_number "6"; exon_id "ENSE00003638031.1"; talon_gene "2730"; talon_transcript "561645"; talon_exon "48340"; ccdsid "CCDS897.1"; exon_status "KNOWN"; level "2"; protein_id "ENSP00000358451.4"; source "HAVANA"; tag "CCDS";
chr1	HAVANA	exon	117899057	117899216	.	-	.	gene_id "ENSG00000196505.10"; transcript_id "ENCODEHT000561645"; gene_type "protein_coding"; gene_status "KNOWN"; gene_name "GDAP2"; transcript_status "NOVEL"; transcript_name "ENCODEHT000561645"; exon_number "7"; exon_id "ENSE00003668510.1"; talon_gene "2730"; talon_transcript "561645"; talon_exon "48342"; ccdsid "CCDS897.1"; exon_status "KNOWN"; level "2"; protein_id "ENSP00000358451.4"; source "HAVANA"; tag "CCDS";
chr1	HAVANA	exon	117896833	117896989	.	-	.	gene_id "ENSG00000196505.10"; transcript_id "ENCODEHT000561645"; gene_type "protein_coding"; gene_status "KNOWN"; gene_name "GDAP2"; transcript_status "NOVEL"; transcript_name "ENCODEHT000561645"; exon_number "8"; exon_id "ENSE00003572020.1"; talon_gene "2730"; talon_transcript "561645"; talon_exon "48344"; ccdsid "CCDS897.1"; exon_status "KNOWN"; level "2"; protein_id "ENSP00000358451.4"; source "HAVANA"; tag "CCDS";
chr1	HAVANA	exon	117887698	117887774	.	-	.	gene_id "ENSG00000196505.10"; transcript_id "ENCODEHT000561645"; gene_type "protein_coding"; gene_status "KNOWN"; gene_name "GDAP2"; transcript_status "NOVEL"; transcript_name "ENCODEHT000561645"; exon_number "9"; exon_id "ENSE00003468964.1"; talon_gene "2730"; talon_transcript "561645"; talon_exon "48346"; ccdsid "CCDS897.1"; exon_status "KNOWN"; level "2"; protein_id "ENSP00000358451.4"; source "HAVANA"; tag "CCDS";
chr1	HAVANA	exon	117886577	117886653	.	-	.	gene_id "ENSG00000196505.10"; transcript_id "ENCODEHT000561645"; gene_type "protein_coding"; gene_status "KNOWN"; gene_name "GDAP2"; transcript_status "NOVEL"; transcript_name "ENCODEHT000561645"; exon_number "10"; exon_id "ENSE00003497530.1"; talon_gene "2730"; talon_transcript "561645"; talon_exon "48348"; ccdsid "CCDS897.1"; exon_status "KNOWN"; level "2"; protein_id "ENSP00000358451.4"; source "HAVANA"; tag "CCDS";
chr1	HAVANA	exon	117883488	117883627	.	-	.	gene_id "ENSG00000196505.10"; transcript_id "ENCODEHT000561645"; gene_type "protein_coding"; gene_status "KNOWN"; gene_name "GDAP2"; transcript_status "NOVEL"; transcript_name "ENCODEHT000561645"; exon_number "11"; exon_id "ENSE00003574298.1"; talon_gene "2730"; talon_transcript "561645"; talon_exon "48350"; ccdsid "CCDS897.1"; exon_status "KNOWN"; level "2"; protein_id "ENSP00000358451.4"; source "HAVANA"; tag "CCDS";
chr1	HAVANA	exon	117881823	117881877	.	-	.	gene_id "ENSG00000196505.10"; transcript_id "ENCODEHT000561645"; gene_type "protein_coding"; gene_status "KNOWN"; gene_name "GDAP2"; transcript_status "NOVEL"; transcript_name "ENCODEHT000561645"; exon_number "12"; exon_id "ENSE00003506438.1"; talon_gene "2730"; talon_transcript "561645"; talon_exon "48352"; ccdsid "CCDS897.1"; exon_status "KNOWN"; level "2"; protein_id "ENSP00000358451.4"; source "HAVANA"; tag "CCDS";
chr1	HAVANA	exon	117878009	117878152	.	-	.	gene_id "ENSG00000196505.10"; transcript_id "ENCODEHT000561645"; gene_type "protein_coding"; gene_status "KNOWN"; gene_name "GDAP2"; transcript_status "NOVEL"; transcript_name "ENCODEHT000561645"; exon_number "13"; exon_id "ENSE00003476880.1"; talon_gene "2730"; talon_transcript "561645"; talon_exon "48354"; ccdsid "CCDS897.1"; exon_status "KNOWN"; level "2"; protein_id "ENSP00000358451.4"; source "HAVANA"; tag "CCDS";
chr1	HAVANA	exon	117877776	117877841	.	-	.	gene_id "ENSG00000196505.10"; transcript_id "ENCODEHT000561645"; gene_type "protein_coding"; gene_status "KNOWN"; gene_name "GDAP2"; transcript_status "NOVEL"; transcript_name "ENCODEHT000561645"; exon_number "14"; exon_id "ENSE00001931720.1"; talon_gene "2730"; talon_transcript "561645"; talon_exon "48359"; exon_status "KNOWN"; level "2"; source "HAVANA";
chr1	TALON	exon	117869415	117870616	.	-	.	gene_id "ENSG00000196505.10"; transcript_id "ENCODEHT000561645"; gene_type "protein_coding"; gene_status "KNOWN"; gene_name "GDAP2"; transcript_status "NOVEL"; transcript_name "ENCODEHT000561645"; exon_number "15"; exon_id "1343756"; talon_gene "2730"; talon_transcript "561645"; talon_exon "1343756"; exon_status "NOVEL";
chr1	HAVANA	transcript	117877222	117929583	.	-	.	gene_id "ENSG00000196505.10"; transcript_id "ENST00000369442.3"; gene_name "GDAP2"; gene_status "KNOWN"; gene_type "protein_coding"; transcript_type "protein_coding"; transcript_status "KNOWN"; transcript_name "GDAP2-201"; talon_gene "2730"; talon_transcript "9937"; ccdsid "CCDS44201.1"; havana_transcript "OTTHUMT00000033733.1"; level "2"; protein_id "ENSP00000358450.3"; source "HAVANA"; tag "CCDS"; transcript_support_level "1";
chr1	HAVANA	exon	117929448	117929583	.	-	.	gene_id "ENSG00000196505.10"; transcript_id "ENST00000369442.3"; gene_type "protein_coding"; gene_status "KNOWN"; gene_name "GDAP2"; transcript_type "protein_coding"; transcript_status "KNOWN"; transcript_name "GDAP2-201"; exon_number "1"; exon_id "ENSE00001858406.1"; talon_gene "2730"; talon_transcript "9937"; talon_exon "48362"; ccdsid "CCDS44201.1"; exon_status "KNOWN"; level "2"; protein_id "ENSP00000358450.3"; source "HAVANA"; tag "CCDS";
chr1	HAVANA	exon	117920182	117920424	.	-	.	gene_id "ENSG00000196505.10"; transcript_id "ENST00000369442.3"; gene_type "protein_coding"; gene_status "KNOWN"; gene_name "GDAP2"; transcript_type "protein_coding"; transcript_status "KNOWN"; transcript_name "GDAP2-201"; exon_number "2"; exon_id "ENSE00003687346.1"; talon_gene "2730"; talon_transcript "9937"; talon_exon "48332"; ccdsid "CCDS897.1"; exon_status "KNOWN"; level "2"; protein_id "ENSP00000358451.4"; source "HAVANA"; tag "CCDS";
chr1	HAVANA	exon	117918597	117918736	.	-	.	gene_id "ENSG00000196505.10"; transcript_id "ENST00000369442.3"; gene_type "protein_coding"; gene_status "KNOWN"; gene_name "GDAP2"; transcript_type "protein_coding"; transcript_status "KNOWN"; transcript_name "GDAP2-201"; exon_number "3"; exon_id "ENSE00003463141.1"; talon_gene "2730"; talon_transcript "9937"; talon_exon "48334"; ccdsid "CCDS897.1"; exon_status "KNOWN"; level "2"; protein_id "ENSP00000358451.4"; source "HAVANA"; tag "CCDS";
chr1	HAVANA	exon	117912530	117912683	.	-	.	gene_id "ENSG00000196505.10"; transcript_id "ENST00000369442.3"; gene_type "protein_coding"; gene_status "KNOWN"; gene_name "GDAP2"; transcript_type "protein_coding"; transcript_status "KNOWN"; transcript_name "GDAP2-201"; exon_number "4"; exon_id "ENSE00003544990.1"; talon_gene "2730"; talon_transcript "9937"; talon_exon "48336"; ccdsid "CCDS897.1"; exon_status "KNOWN"; level "2"; protein_id "ENSP00000358451.4"; source "HAVANA"; tag "CCDS";
chr1	HAVANA	exon	117911994	117912082	.	-	.	gene_id "ENSG00000196505.10"; transcript_id "ENST00000369442.3"; gene_type "protein_coding"; gene_status "KNOWN"; gene_name "GDAP2"; transcript_type "protein_coding"; transcript_status "KNOWN"; transcript_name "GDAP2-201"; exon_number "5"; exon_id "ENSE00003465134.1"; talon_gene "2730"; talon_transcript "9937"; talon_exon "48338"; ccdsid "CCDS897.1"; exon_status "KNOWN"; level "2"; protein_id "ENSP00000358451.4"; source "HAVANA"; tag "CCDS";
chr1	HAVANA	exon	117906506	117906582	.	-	.	gene_id "ENSG00000196505.10"; transcript_id "ENST00000369442.3"; gene_type "protein_coding"; gene_status "KNOWN"; gene_name "GDAP2"; transcript_type "protein_coding"; transcript_status "KNOWN"; transcript_name "GDAP2-201"; exon_number "6"; exon_id "ENSE00003638031.1"; talon_gene "2730"; talon_transcript "9937"; talon_exon "48340"; ccdsid "CCDS897.1"; exon_status "KNOWN"; level "2"; protein_id "ENSP00000358451.4"; source "HAVANA"; tag "CCDS";
chr1	HAVANA	exon	117899057	117899216	.	-	.	gene_id "ENSG00000196505.10"; transcript_id "ENST00000369442.3"; gene_type "protein_coding"; gene_status "KNOWN"; gene_name "GDAP2"; transcript_type "protein_coding"; transcript_status "KNOWN"; transcript_name "GDAP2-201"; exon_number "7"; exon_id "ENSE00003668510.1"; talon_gene "2730"; talon_transcript "9937"; talon_exon "48342"; ccdsid "CCDS897.1"; exon_status "KNOWN"; level "2"; protein_id "ENSP00000358451.4"; source "HAVANA"; tag "CCDS";
chr1	HAVANA	exon	117896833	117896989	.	-	.	gene_id "ENSG00000196505.10"; transcript_id "ENST00000369442.3"; gene_type "protein_coding"; gene_status "KNOWN"; gene_name "GDAP2"; transcript_type "protein_coding"; transcript_status "KNOWN"; transcript_name "GDAP2-201"; exon_number "8"; exon_id "ENSE00003572020.1"; talon_gene "2730"; talon_transcript "9937"; talon_exon "48344"; ccdsid "CCDS897.1"; exon_status "KNOWN"; level "2"; protein_id "ENSP00000358451.4"; source "HAVANA"; tag "CCDS";
chr1	HAVANA	exon	117887698	117887774	.	-	.	gene_id "ENSG00000196505.10"; transcript_id "ENST00000369442.3"; gene_type "protein_coding"; gene_status "KNOWN"; gene_name "GDAP2"; transcript_type "protein_coding"; transcript_status "KNOWN"; transcript_name "GDAP2-201"; exon_number "9"; exon_id "ENSE00003468964.1"; talon_gene "2730"; talon_transcript "9937"; talon_exon "48346"; ccdsid "CCDS897.1"; exon_status "KNOWN"; level "2"; protein_id "ENSP00000358451.4"; source "HAVANA"; tag "CCDS";
chr1	HAVANA	exon	117886577	117886653	.	-	.	gene_id "ENSG00000196505.10"; transcript_id "ENST00000369442.3"; gene_type "protein_coding"; gene_status "KNOWN"; gene_name "GDAP2"; transcript_type "protein_coding"; transcript_status "KNOWN"; transcript_name "GDAP2-201"; exon_number "10"; exon_id "ENSE00003497530.1"; talon_gene "2730"; talon_transcript "9937"; talon_exon "48348"; ccdsid "CCDS897.1"; exon_status "KNOWN"; level "2"; protein_id "ENSP00000358451.4"; source "HAVANA"; tag "CCDS";
chr1	HAVANA	exon	117883488	117883627	.	-	.	gene_id "ENSG00000196505.10"; transcript_id "ENST00000369442.3"; gene_type "protein_coding"; gene_status "KNOWN"; gene_name "GDAP2"; transcript_type "protein_coding"; transcript_status "KNOWN"; transcript_name "GDAP2-201"; exon_number "11"; exon_id "ENSE00003574298.1"; talon_gene "2730"; talon_transcript "9937"; talon_exon "48350"; ccdsid "CCDS897.1"; exon_status "KNOWN"; level "2"; protein_id "ENSP00000358451.4"; source "HAVANA"; tag "CCDS";
chr1	HAVANA	exon	117881823	117881877	.	-	.	gene_id "ENSG00000196505.10"; transcript_id "ENST00000369442.3"; gene_type "protein_coding"; gene_status "KNOWN"; gene_name "GDAP2"; transcript_type "protein_coding"; transcript_status "KNOWN"; transcript_name "GDAP2-201"; exon_number "12"; exon_id "ENSE00003506438.1"; talon_gene "2730"; talon_transcript "9937"; talon_exon "48352"; ccdsid "CCDS897.1"; exon_status "KNOWN"; level "2"; protein_id "ENSP00000358451.4"; source "HAVANA"; tag "CCDS";
chr1	HAVANA	exon	117877222	117878152	.	-	.	gene_id "ENSG00000196505.10"; transcript_id "ENST00000369442.3"; gene_type "protein_coding"; gene_status "KNOWN"; gene_name "GDAP2"; transcript_type "protein_coding"; transcript_status "KNOWN"; transcript_name "GDAP2-201"; exon_number "13"; exon_id "ENSE00001450045.3"; talon_gene "2730"; talon_transcript "9937"; talon_exon "48363"; ccdsid "CCDS44201.1"; exon_status "KNOWN"; level "2"; protein_id "ENSP00000358450.3"; source "HAVANA"; tag "CCDS";
chr1	HAVANA	gene	117929768	117959751	.	+	.	gene_id "ENSG00000065183.15"; gene_name "WDR3"; gene_status "KNOWN"; gene_type "protein_coding"; talon_gene "2731"; havana_gene "OTTHUMG00000012197.2"; level "2";
chr1	HAVANA	transcript	117929768	117966542	.	+	.	gene_id "ENSG00000065183.15"; transcript_id "ENST00000349139.5"; gene_name "WDR3"; gene_status "KNOWN"; gene_type "protein_coding"; transcript_type "protein_coding"; transcript_status "KNOWN"; transcript_name "WDR3-201"; talon_gene "2731"; talon_transcript "9943"; ccdsid "CCDS898.1"; havana_transcript "OTTHUMT00000033720.2"; level "2"; protein_id "ENSP00000308179.4"; source "HAVANA"; tag "CCDS"; transcript_support_level "1";
chr1	HAVANA	exon	117929768	117929782	.	+	.	gene_id "ENSG00000065183.15"; transcript_id "ENST00000349139.5"; gene_type "protein_coding"; gene_status "KNOWN"; gene_name "WDR3"; transcript_type "protein_coding"; transcript_status "KNOWN"; transcript_name "WDR3-201"; exon_number "1"; exon_id "ENSE00001947224.1"; talon_gene "2731"; talon_transcript "9943"; talon_exon "48392"; ccdsid "CCDS898.1"; exon_status "KNOWN"; level "2"; protein_id "ENSP00000308179.4"; source "HAVANA"; tag "CCDS";
chr1	HAVANA	exon	117933288	117933490	.	+	.	gene_id "ENSG00000065183.15"; transcript_id "ENST00000349139.5"; gene_type "protein_coding"; gene_status "KNOWN"; gene_name "WDR3"; transcript_type "protein_coding"; transcript_status "KNOWN"; transcript_name "WDR3-201"; exon_number "2"; exon_id "ENSE00003509563.1"; talon_gene "2731"; talon_transcript "9943"; talon_exon "48393"; ccdsid "CCDS898.1"; exon_status "KNOWN"; level "2"; protein_id "ENSP00000308179.4"; source "HAVANA"; tag "CCDS";
chr1	HAVANA	exon	117934473	117934682	.	+	.	gene_id "ENSG00000065183.15"; transcript_id "ENST00000349139.5"; gene_type "protein_coding"; gene_status "KNOWN"; gene_name "WDR3"; transcript_type "protein_coding"; transcript_status "KNOWN"; transcript_name "WDR3-201"; exon_number "3"; exon_id "ENSE00003545899.1"; talon_gene "2731"; talon_transcript "9943"; talon_exon "48378"; ccdsid "CCDS898.1"; exon_status "KNOWN"; level "2"; protein_id "ENSP00000308179.4"; source "HAVANA"; tag "CCDS";
chr1	HAVANA	exon	117936769	117936887	.	+	.	gene_id "ENSG00000065183.15"; transcript_id "ENST00000349139.5"; gene_type "protein_coding"; gene_status "KNOWN"; gene_name "WDR3"; transcript_type "protein_coding"; transcript_status "KNOWN"; transcript_name "WDR3-201"; exon_number "4"; exon_id "ENSE00003559455.1"; talon_gene "2731"; talon_transcript "9943"; talon_exon "48380"; ccdsid "CCDS898.1"; exon_status "KNOWN"; level "2"; protein_id "ENSP00000308179.4"; source "HAVANA"; tag "CCDS";
chr1	HAVANA	exon	117938480	117938558	.	+	.	gene_id "ENSG00000065183.15"; transcript_id "ENST00000349139.5"; gene_type "protein_coding"; gene_status "KNOWN"; gene_name "WDR3"; transcript_type "protein_coding"; transcript_status "KNOWN"; transcript_name "WDR3-201"; exon_number "5"; exon_id "ENSE00003659143.1"; talon_gene "2731"; talon_transcript "9943"; talon_exon "48382"; ccdsid "CCDS898.1"; exon_status "KNOWN"; level "2"; protein_id "ENSP00000308179.4"; source "HAVANA"; tag "CCDS";
chr1	HAVANA	exon	117939477	117939572	.	+	.	gene_id "ENSG00000065183.15"; transcript_id "ENST00000349139.5"; gene_type "protein_coding"; gene_status "KNOWN"; gene_name "WDR3"; transcript_type "protein_coding"; transcript_status "KNOWN"; transcript_name "WDR3-201"; exon_number "6"; exon_id "ENSE00003550321.1"; talon_gene "2731"; talon_transcript "9943"; talon_exon "48384"; ccdsid "CCDS898.1"; exon_status "KNOWN"; level "2"; protein_id "ENSP00000308179.4"; source "HAVANA"; tag "CCDS";
chr1	HAVANA	exon	117940827	117940940	.	+	.	gene_id "ENSG00000065183.15"; transcript_id "ENST00000349139.5"; gene_type "protein_coding"; gene_status "KNOWN"; gene_name "WDR3"; transcript_type "protein_coding"; transcript_status "KNOWN"; transcript_name "WDR3-201"; exon_number "7"; exon_id "ENSE00003481940.1"; talon_gene "2731"; talon_transcript "9943"; talon_exon "48386"; ccdsid "CCDS898.1"; exon_status "KNOWN"; level "2"; protein_id "ENSP00000308179.4"; source "HAVANA"; tag "CCDS";
chr1	HAVANA	exon	117941124	117941225	.	+	.	gene_id "ENSG00000065183.15"; transcript_id "ENST00000349139.5"; gene_type "protein_coding"; gene_status "KNOWN"; gene_name "WDR3"; transcript_type "protein_coding"; transcript_status "KNOWN"; transcript_name "WDR3-201"; exon_number "8"; exon_id "ENSE00003588457.1"; talon_gene "2731"; talon_transcript "9943"; talon_exon "48388"; ccdsid "CCDS898.1"; exon_status "KNOWN"; level "2"; protein_id "ENSP00000308179.4"; source "HAVANA"; tag "CCDS";
chr1	HAVANA	exon	117941750	117941847	.	+	.	gene_id "ENSG00000065183.15"; transcript_id "ENST00000349139.5"; gene_type "protein_coding"; gene_status "KNOWN"; gene_name "WDR3"; transcript_type "protein_coding"; transcript_status "KNOWN"; transcript_name "WDR3-201"; exon_number "9"; exon_id "ENSE00000785117.1"; talon_gene "2731"; talon_transcript "9943"; talon_exon "48395"; ccdsid "CCDS898.1"; exon_status "KNOWN"; level "2"; protein_id "ENSP00000308179.4"; source "HAVANA"; tag "CCDS";
chr1	HAVANA	exon	117942437	117942544	.	+	.	gene_id "ENSG00000065183.15"; transcript_id "ENST00000349139.5"; gene_type "protein_coding"; gene_status "KNOWN"; gene_name "WDR3"; transcript_type "protein_coding"; transcript_status "KNOWN"; transcript_name "WDR3-201"; exon_number "10"; exon_id "ENSE00000785118.1"; talon_gene "2731"; talon_transcript "9943"; talon_exon "48397"; ccdsid "CCDS898.1"; exon_status "KNOWN"; level "2"; protein_id "ENSP00000308179.4"; source "HAVANA"; tag "CCDS";
chr1	HAVANA	exon	117943396	117943626	.	+	.	gene_id "ENSG00000065183.15"; transcript_id "ENST00000349139.5"; gene_type "protein_coding"; gene_status "KNOWN"; gene_name "WDR3"; transcript_type "protein_coding"; transcript_status "KNOWN"; transcript_name "WDR3-201"; exon_number "11"; exon_id "ENSE00000785119.1"; talon_gene "2731"; talon_transcript "9943"; talon_exon "48399"; ccdsid "CCDS898.1"; exon_status "KNOWN"; level "2"; protein_id "ENSP00000308179.4"; source "HAVANA"; tag "CCDS";
chr1	HAVANA	exon	117946086	117946179	.	+	.	gene_id "ENSG00000065183.15"; transcript_id "ENST00000349139.5"; gene_type "protein_coding"; gene_status "KNOWN"; gene_name "WDR3"; transcript_type "protein_coding"; transcript_status "KNOWN"; transcript_name "WDR3-201"; exon_number "12"; exon_id "ENSE00000785120.1"; talon_gene "2731"; talon_transcript "9943"; talon_exon "48401"; ccdsid "CCDS898.1"; exon_status "KNOWN"; level "2"; protein_id "ENSP00000308179.4"; source "HAVANA"; tag "CCDS";
chr1	HAVANA	exon	117948405	117948506	.	+	.	gene_id "ENSG00000065183.15"; transcript_id "ENST00000349139.5"; gene_type "protein_coding"; gene_status "KNOWN"; gene_name "WDR3"; transcript_type "protein_coding"; transcript_status "KNOWN"; transcript_name "WDR3-201"; exon_number "13"; exon_id "ENSE00000785121.1"; talon_gene "2731"; talon_transcript "9943"; talon_exon "48403"; ccdsid "CCDS898.1"; exon_status "KNOWN"; level "2"; protein_id "ENSP00000308179.4"; source "HAVANA"; tag "CCDS";
chr1	HAVANA	exon	117949751	117949836	.	+	.	gene_id "ENSG00000065183.15"; transcript_id "ENST00000349139.5"; gene_type "protein_coding"; gene_status "KNOWN"; gene_name "WDR3"; transcript_type "protein_coding"; transcript_status "KNOWN"; transcript_name "WDR3-201"; exon_number "14"; exon_id "ENSE00000785123.1"; talon_gene "2731"; talon_transcript "9943"; talon_exon "48405"; ccdsid "CCDS898.1"; exon_status "KNOWN"; level "2"; protein_id "ENSP00000308179.4"; source "HAVANA"; tag "CCDS";
chr1	HAVANA	exon	117949995	117950130	.	+	.	gene_id "ENSG00000065183.15"; transcript_id "ENST00000349139.5"; gene_type "protein_coding"; gene_status "KNOWN"; gene_name "WDR3"; transcript_type "protein_coding"; transcript_status "KNOWN"; transcript_name "WDR3-201"; exon_number "15"; exon_id "ENSE00000785125.1"; talon_gene "2731"; talon_transcript "9943"; talon_exon "48407"; ccdsid "CCDS898.1"; exon_status "KNOWN"; level "2"; protein_id "ENSP00000308179.4"; source "HAVANA"; tag "CCDS";
chr1	HAVANA	exon	117950834	117950890	.	+	.	gene_id "ENSG00000065183.15"; transcript_id "ENST00000349139.5"; gene_type "protein_coding"; gene_status "KNOWN"; gene_name "WDR3"; transcript_type "protein_coding"; transcript_status "KNOWN"; transcript_name "WDR3-201"; exon_number "16"; exon_id "ENSE00000785127.1"; talon_gene "2731"; talon_transcript "9943"; talon_exon "48409"; ccdsid "CCDS898.1"; exon_status "KNOWN"; level "2"; protein_id "ENSP00000308179.4"; source "HAVANA"; tag "CCDS";
chr1	HAVANA	exon	117951976	117952076	.	+	.	gene_id "ENSG00000065183.15"; transcript_id "ENST00000349139.5"; gene_type "protein_coding"; gene_status "KNOWN"; gene_name "WDR3"; transcript_type "protein_coding"; transcript_status "KNOWN"; transcript_name "WDR3-201"; exon_number "17"; exon_id "ENSE00000785129.1"; talon_gene "2731"; talon_transcript "9943"; talon_exon "48411"; ccdsid "CCDS898.1"; exon_status "KNOWN"; level "2"; protein_id "ENSP00000308179.4"; source "HAVANA"; tag "CCDS";
chr1	HAVANA	exon	117952297	117952408	.	+	.	gene_id "ENSG00000065183.15"; transcript_id "ENST00000349139.5"; gene_type "protein_coding"; gene_status "KNOWN"; gene_name "WDR3"; transcript_type "protein_coding"; transcript_status "KNOWN"; transcript_name "WDR3-201"; exon_number "18"; exon_id "ENSE00000785131.1"; talon_gene "2731"; talon_transcript "9943"; talon_exon "48413"; ccdsid "CCDS898.1"; exon_status "KNOWN"; level "2"; protein_id "ENSP00000308179.4"; source "HAVANA"; tag "CCDS";
chr1	HAVANA	exon	117952528	117952662	.	+	.	gene_id "ENSG00000065183.15"; transcript_id "ENST00000349139.5"; gene_type "protein_coding"; gene_status "KNOWN"; gene_name "WDR3"; transcript_type "protein_coding"; transcript_status "KNOWN"; transcript_name "WDR3-201"; exon_number "19"; exon_id "ENSE00000785132.1"; talon_gene "2731"; talon_transcript "9943"; talon_exon "48415"; ccdsid "CCDS898.1"; exon_status "KNOWN"; level "2"; protein_id "ENSP00000308179.4"; source "HAVANA"; tag "CCDS";
chr1	HAVANA	exon	117952946	117952996	.	+	.	gene_id "ENSG00000065183.15"; transcript_id "ENST00000349139.5"; gene_type "protein_coding"; gene_status "KNOWN"; gene_name "WDR3"; transcript_type "protein_coding"; transcript_status "KNOWN"; transcript_name "WDR3-201"; exon_number "20"; exon_id "ENSE00000785133.1"; talon_gene "2731"; talon_transcript "9943"; talon_exon "48417"; ccdsid "CCDS898.1"; exon_status "KNOWN"; level "2"; protein_id "ENSP00000308179.4"; source "HAVANA"; tag "CCDS";
chr1	HAVANA	exon	117953476	117953541	.	+	.	gene_id "ENSG00000065183.15"; transcript_id "ENST00000349139.5"; gene_type "protein_coding"; gene_status "KNOWN"; gene_name "WDR3"; transcript_type "protein_coding"; transcript_status "KNOWN"; transcript_name "WDR3-201"; exon_number "21"; exon_id "ENSE00000785134.1"; talon_gene "2731"; talon_transcript "9943"; talon_exon "48419"; ccdsid "CCDS898.1"; exon_status "KNOWN"; level "2"; protein_id "ENSP00000308179.4"; source "HAVANA"; tag "CCDS";
chr1	HAVANA	exon	117954007	117954099	.	+	.	gene_id "ENSG00000065183.15"; transcript_id "ENST00000349139.5"; gene_type "protein_coding"; gene_status "KNOWN"; gene_name "WDR3"; transcript_type "protein_coding"; transcript_status "KNOWN"; transcript_name "WDR3-201"; exon_number "22"; exon_id "ENSE00000785135.1"; talon_gene "2731"; talon_transcript "9943"; talon_exon "48421"; ccdsid "CCDS898.1"; exon_status "KNOWN"; level "2"; protein_id "ENSP00000308179.4"; source "HAVANA"; tag "CCDS";
chr1	HAVANA	exon	117954580	117954627	.	+	.	gene_id "ENSG00000065183.15"; transcript_id "ENST00000349139.5"; gene_type "protein_coding"; gene_status "KNOWN"; gene_name "WDR3"; transcript_type "protein_coding"; transcript_status "KNOWN"; transcript_name "WDR3-201"; exon_number "23"; exon_id "ENSE00000785136.1"; talon_gene "2731"; talon_transcript "9943"; talon_exon "48423"; ccdsid "CCDS898.1"; exon_status "KNOWN"; level "2"; protein_id "ENSP00000308179.4"; source "HAVANA"; tag "CCDS";
chr1	HAVANA	exon	117955315	117955358	.	+	.	gene_id "ENSG00000065183.15"; transcript_id "ENST00000349139.5"; gene_type "protein_coding"; gene_status "KNOWN"; gene_name "WDR3"; transcript_type "protein_coding"; transcript_status "KNOWN"; transcript_name "WDR3-201"; exon_number "24"; exon_id "ENSE00000785137.1"; talon_gene "2731"; talon_transcript "9943"; talon_exon "48425"; ccdsid "CCDS898.1"; exon_status "KNOWN"; level "2"; protein_id "ENSP00000308179.4"; source "HAVANA"; tag "CCDS";
chr1	HAVANA	exon	117957068	117957196	.	+	.	gene_id "ENSG00000065183.15"; transcript_id "ENST00000349139.5"; gene_type "protein_coding"; gene_status "KNOWN"; gene_name "WDR3"; transcript_type "protein_coding"; transcript_status "KNOWN"; transcript_name "WDR3-201"; exon_number "25"; exon_id "ENSE00000785138.1"; talon_gene "2731"; talon_transcript "9943"; talon_exon "48427"; ccdsid "CCDS898.1"; exon_status "KNOWN"; level "2"; protein_id "ENSP00000308179.4"; source "HAVANA"; tag "CCDS";
chr1	HAVANA	exon	117958910	117959003	.	+	.	gene_id "ENSG00000065183.15"; transcript_id "ENST00000349139.5"; gene_type "protein_coding"; gene_status "KNOWN"; gene_name "WDR3"; transcript_type "protein_coding"; transcript_status "KNOWN"; transcript_name "WDR3-201"; exon_number "26"; exon_id "ENSE00000785139.1"; talon_gene "2731"; talon_transcript "9943"; talon_exon "48429"; ccdsid "CCDS898.1"; exon_status "KNOWN"; level "2"; protein_id "ENSP00000308179.4"; source "HAVANA"; tag "CCDS";
chr1	HAVANA	exon	117959292	117966542	.	+	.	gene_id "ENSG00000065183.15"; transcript_id "ENST00000349139.5"; gene_type "protein_coding"; gene_status "KNOWN"; gene_name "WDR3"; transcript_type "protein_coding"; transcript_status "KNOWN"; transcript_name "WDR3-201"; exon_number "27"; exon_id "ENSE00001195700.4"; talon_gene "2731"; talon_transcript "9943"; talon_exon "48431"; ccdsid "CCDS898.1"; exon_status "KNOWN"; level "2"; protein_id "ENSP00000308179.4"; source "HAVANA"; tag "CCDS";
chr1	TALON	transcript	117929768	117960053	.	+	.	gene_id "ENSG00000065183.15"; transcript_id "ENCODEHT000562015"; gene_name "WDR3"; gene_status "KNOWN"; gene_type "protein_coding"; transcript_status "NOVEL"; transcript_name "ENCODEHT000562015"; talon_gene "2731"; talon_transcript "562015"; NIC_transcript "TRUE";
chr1	TALON	exon	117929768	117929924	.	+	.	gene_id "ENSG00000065183.15"; transcript_id "ENCODEHT000562015"; gene_type "protein_coding"; gene_status "KNOWN"; gene_name "WDR3"; transcript_status "NOVEL"; transcript_name "ENCODEHT000562015"; exon_number "1"; exon_id "1344205"; talon_gene "2731"; talon_transcript "562015"; talon_exon "1344205"; exon_status "NOVEL";
chr1	HAVANA	exon	117933288	117933490	.	+	.	gene_id "ENSG00000065183.15"; transcript_id "ENCODEHT000562015"; gene_type "protein_coding"; gene_status "KNOWN"; gene_name "WDR3"; transcript_status "NOVEL"; transcript_name "ENCODEHT000562015"; exon_number "2"; exon_id "ENSE00003509563.1"; talon_gene "2731"; talon_transcript "562015"; talon_exon "48393"; ccdsid "CCDS898.1"; exon_status "KNOWN"; level "2"; protein_id "ENSP00000308179.4"; source "HAVANA"; tag "CCDS";
chr1	HAVANA	exon	117934473	117934682	.	+	.	gene_id "ENSG00000065183.15"; transcript_id "ENCODEHT000562015"; gene_type "protein_coding"; gene_status "KNOWN"; gene_name "WDR3"; transcript_status "NOVEL"; transcript_name "ENCODEHT000562015"; exon_number "3"; exon_id "ENSE00003545899.1"; talon_gene "2731"; talon_transcript "562015"; talon_exon "48378"; ccdsid "CCDS898.1"; exon_status "KNOWN"; level "2"; protein_id "ENSP00000308179.4"; source "HAVANA"; tag "CCDS";
chr1	HAVANA	exon	117936769	117936887	.	+	.	gene_id "ENSG00000065183.15"; transcript_id "ENCODEHT000562015"; gene_type "protein_coding"; gene_status "KNOWN"; gene_name "WDR3"; transcript_status "NOVEL"; transcript_name "ENCODEHT000562015"; exon_number "4"; exon_id "ENSE00003559455.1"; talon_gene "2731"; talon_transcript "562015"; talon_exon "48380"; ccdsid "CCDS898.1"; exon_status "KNOWN"; level "2"; protein_id "ENSP00000308179.4"; source "HAVANA"; tag "CCDS";
chr1	HAVANA	exon	117938480	117938558	.	+	.	gene_id "ENSG00000065183.15"; transcript_id "ENCODEHT000562015"; gene_type "protein_coding"; gene_status "KNOWN"; gene_name "WDR3"; transcript_status "NOVEL"; transcript_name "ENCODEHT000562015"; exon_number "5"; exon_id "ENSE00003659143.1"; talon_gene "2731"; talon_transcript "562015"; talon_exon "48382"; ccdsid "CCDS898.1"; exon_status "KNOWN"; level "2"; protein_id "ENSP00000308179.4"; source "HAVANA"; tag "CCDS";
chr1	HAVANA	exon	117939477	117939572	.	+	.	gene_id "ENSG00000065183.15"; transcript_id "ENCODEHT000562015"; gene_type "protein_coding"; gene_status "KNOWN"; gene_name "WDR3"; transcript_status "NOVEL"; transcript_name "ENCODEHT000562015"; exon_number "6"; exon_id "ENSE00003550321.1"; talon_gene "2731"; talon_transcript "562015"; talon_exon "48384"; ccdsid "CCDS898.1"; exon_status "KNOWN"; level "2"; protein_id "ENSP00000308179.4"; source "HAVANA"; tag "CCDS";
chr1	HAVANA	exon	117940827	117940940	.	+	.	gene_id "ENSG00000065183.15"; transcript_id "ENCODEHT000562015"; gene_type "protein_coding"; gene_status "KNOWN"; gene_name "WDR3"; transcript_status "NOVEL"; transcript_name "ENCODEHT000562015"; exon_number "7"; exon_id "ENSE00003481940.1"; talon_gene "2731"; talon_transcript "562015"; talon_exon "48386"; ccdsid "CCDS898.1"; exon_status "KNOWN"; level "2"; protein_id "ENSP00000308179.4"; source "HAVANA"; tag "CCDS";
chr1	HAVANA	exon	117941124	117941225	.	+	.	gene_id "ENSG00000065183.15"; transcript_id "ENCODEHT000562015"; gene_type "protein_coding"; gene_status "KNOWN"; gene_name "WDR3"; transcript_status "NOVEL"; transcript_name "ENCODEHT000562015"; exon_number "8"; exon_id "ENSE00003588457.1"; talon_gene "2731"; talon_transcript "562015"; talon_exon "48388"; ccdsid "CCDS898.1"; exon_status "KNOWN"; level "2"; protein_id "ENSP00000308179.4"; source "HAVANA"; tag "CCDS";
chr1	HAVANA	exon	117941750	117941847	.	+	.	gene_id "ENSG00000065183.15"; transcript_id "ENCODEHT000562015"; gene_type "protein_coding"; gene_status "KNOWN"; gene_name "WDR3"; transcript_status "NOVEL"; transcript_name "ENCODEHT000562015"; exon_number "9"; exon_id "ENSE00000785117.1"; talon_gene "2731"; talon_transcript "562015"; talon_exon "48395"; ccdsid "CCDS898.1"; exon_status "KNOWN"; level "2"; protein_id "ENSP00000308179.4"; source "HAVANA"; tag "CCDS";
chr1	HAVANA	exon	117942437	117942544	.	+	.	gene_id "ENSG00000065183.15"; transcript_id "ENCODEHT000562015"; gene_type "protein_coding"; gene_status "KNOWN"; gene_name "WDR3"; transcript_status "NOVEL"; transcript_name "ENCODEHT000562015"; exon_number "10"; exon_id "ENSE00000785118.1"; talon_gene "2731"; talon_transcript "562015"; talon_exon "48397"; ccdsid "CCDS898.1"; exon_status "KNOWN"; level "2"; protein_id "ENSP00000308179.4"; source "HAVANA"; tag "CCDS";
chr1	HAVANA	exon	117943396	117943626	.	+	.	gene_id "ENSG00000065183.15"; transcript_id "ENCODEHT000562015"; gene_type "protein_coding"; gene_status "KNOWN"; gene_name "WDR3"; transcript_status "NOVEL"; transcript_name "ENCODEHT000562015"; exon_number "11"; exon_id "ENSE00000785119.1"; talon_gene "2731"; talon_transcript "562015"; talon_exon "48399"; ccdsid "CCDS898.1"; exon_status "KNOWN"; level "2"; protein_id "ENSP00000308179.4"; source "HAVANA"; tag "CCDS";
chr1	HAVANA	exon	117946086	117946179	.	+	.	gene_id "ENSG00000065183.15"; transcript_id "ENCODEHT000562015"; gene_type "protein_coding"; gene_status "KNOWN"; gene_name "WDR3"; transcript_status "NOVEL"; transcript_name "ENCODEHT000562015"; exon_number "12"; exon_id "ENSE00000785120.1"; talon_gene "2731"; talon_transcript "562015"; talon_exon "48401"; ccdsid "CCDS898.1"; exon_status "KNOWN"; level "2"; protein_id "ENSP00000308179.4"; source "HAVANA"; tag "CCDS";
chr1	HAVANA	exon	117948405	117948506	.	+	.	gene_id "ENSG00000065183.15"; transcript_id "ENCODEHT000562015"; gene_type "protein_coding"; gene_status "KNOWN"; gene_name "WDR3"; transcript_status "NOVEL"; transcript_name "ENCODEHT000562015"; exon_number "13"; exon_id "ENSE00000785121.1"; talon_gene "2731"; talon_transcript "562015"; talon_exon "48403"; ccdsid "CCDS898.1"; exon_status "KNOWN"; level "2"; protein_id "ENSP00000308179.4"; source "HAVANA"; tag "CCDS";
chr1	HAVANA	exon	117949751	117949836	.	+	.	gene_id "ENSG00000065183.15"; transcript_id "ENCODEHT000562015"; gene_type "protein_coding"; gene_status "KNOWN"; gene_name "WDR3"; transcript_status "NOVEL"; transcript_name "ENCODEHT000562015"; exon_number "14"; exon_id "ENSE00000785123.1"; talon_gene "2731"; talon_transcript "562015"; talon_exon "48405"; ccdsid "CCDS898.1"; exon_status "KNOWN"; level "2"; protein_id "ENSP00000308179.4"; source "HAVANA"; tag "CCDS";
chr1	HAVANA	exon	117949995	117950130	.	+	.	gene_id "ENSG00000065183.15"; transcript_id "ENCODEHT000562015"; gene_type "protein_coding"; gene_status "KNOWN"; gene_name "WDR3"; transcript_status "NOVEL"; transcript_name "ENCODEHT000562015"; exon_number "15"; exon_id "ENSE00000785125.1"; talon_gene "2731"; talon_transcript "562015"; talon_exon "48407"; ccdsid "CCDS898.1"; exon_status "KNOWN"; level "2"; protein_id "ENSP00000308179.4"; source "HAVANA"; tag "CCDS";
chr1	HAVANA	exon	117950834	117950890	.	+	.	gene_id "ENSG00000065183.15"; transcript_id "ENCODEHT000562015"; gene_type "protein_coding"; gene_status "KNOWN"; gene_name "WDR3"; transcript_status "NOVEL"; transcript_name "ENCODEHT000562015"; exon_number "16"; exon_id "ENSE00000785127.1"; talon_gene "2731"; talon_transcript "562015"; talon_exon "48409"; ccdsid "CCDS898.1"; exon_status "KNOWN"; level "2"; protein_id "ENSP00000308179.4"; source "HAVANA"; tag "CCDS";
chr1	HAVANA	exon	117951976	117952076	.	+	.	gene_id "ENSG00000065183.15"; transcript_id "ENCODEHT000562015"; gene_type "protein_coding"; gene_status "KNOWN"; gene_name "WDR3"; transcript_status "NOVEL"; transcript_name "ENCODEHT000562015"; exon_number "17"; exon_id "ENSE00000785129.1"; talon_gene "2731"; talon_transcript "562015"; talon_exon "48411"; ccdsid "CCDS898.1"; exon_status "KNOWN"; level "2"; protein_id "ENSP00000308179.4"; source "HAVANA"; tag "CCDS";
chr1	HAVANA	exon	117952297	117952408	.	+	.	gene_id "ENSG00000065183.15"; transcript_id "ENCODEHT000562015"; gene_type "protein_coding"; gene_status "KNOWN"; gene_name "WDR3"; transcript_status "NOVEL"; transcript_name "ENCODEHT000562015"; exon_number "18"; exon_id "ENSE00000785131.1"; talon_gene "2731"; talon_transcript "562015"; talon_exon "48413"; ccdsid "CCDS898.1"; exon_status "KNOWN"; level "2"; protein_id "ENSP00000308179.4"; source "HAVANA"; tag "CCDS";
chr1	HAVANA	exon	117952528	117952662	.	+	.	gene_id "ENSG00000065183.15"; transcript_id "ENCODEHT000562015"; gene_type "protein_coding"; gene_status "KNOWN"; gene_name "WDR3"; transcript_status "NOVEL"; transcript_name "ENCODEHT000562015"; exon_number "19"; exon_id "ENSE00000785132.1"; talon_gene "2731"; talon_transcript "562015"; talon_exon "48415"; ccdsid "CCDS898.1"; exon_status "KNOWN"; level "2"; protein_id "ENSP00000308179.4"; source "HAVANA"; tag "CCDS";
chr1	HAVANA	exon	117952946	117952996	.	+	.	gene_id "ENSG00000065183.15"; transcript_id "ENCODEHT000562015"; gene_type "protein_coding"; gene_status "KNOWN"; gene_name "WDR3"; transcript_status "NOVEL"; transcript_name "ENCODEHT000562015"; exon_number "20"; exon_id "ENSE00000785133.1"; talon_gene "2731"; talon_transcript "562015"; talon_exon "48417"; ccdsid "CCDS898.1"; exon_status "KNOWN"; level "2"; protein_id "ENSP00000308179.4"; source "HAVANA"; tag "CCDS";
chr1	HAVANA	exon	117953476	117953541	.	+	.	gene_id "ENSG00000065183.15"; transcript_id "ENCODEHT000562015"; gene_type "protein_coding"; gene_status "KNOWN"; gene_name "WDR3"; transcript_status "NOVEL"; transcript_name "ENCODEHT000562015"; exon_number "21"; exon_id "ENSE00000785134.1"; talon_gene "2731"; talon_transcript "562015"; talon_exon "48419"; ccdsid "CCDS898.1"; exon_status "KNOWN"; level "2"; protein_id "ENSP00000308179.4"; source "HAVANA"; tag "CCDS";
chr1	HAVANA	exon	117954007	117954099	.	+	.	gene_id "ENSG00000065183.15"; transcript_id "ENCODEHT000562015"; gene_type "protein_coding"; gene_status "KNOWN"; gene_name "WDR3"; transcript_status "NOVEL"; transcript_name "ENCODEHT000562015"; exon_number "22"; exon_id "ENSE00000785135.1"; talon_gene "2731"; talon_transcript "562015"; talon_exon "48421"; ccdsid "CCDS898.1"; exon_status "KNOWN"; level "2"; protein_id "ENSP00000308179.4"; source "HAVANA"; tag "CCDS";
chr1	HAVANA	exon	117954580	117954627	.	+	.	gene_id "ENSG00000065183.15"; transcript_id "ENCODEHT000562015"; gene_type "protein_coding"; gene_status "KNOWN"; gene_name "WDR3"; transcript_status "NOVEL"; transcript_name "ENCODEHT000562015"; exon_number "23"; exon_id "ENSE00000785136.1"; talon_gene "2731"; talon_transcript "562015"; talon_exon "48423"; ccdsid "CCDS898.1"; exon_status "KNOWN"; level "2"; protein_id "ENSP00000308179.4"; source "HAVANA"; tag "CCDS";
chr1	HAVANA	exon	117955315	117955358	.	+	.	gene_id "ENSG00000065183.15"; transcript_id "ENCODEHT000562015"; gene_type "protein_coding"; gene_status "KNOWN"; gene_name "WDR3"; transcript_status "NOVEL"; transcript_name "ENCODEHT000562015"; exon_number "24"; exon_id "ENSE00000785137.1"; talon_gene "2731"; talon_transcript "562015"; talon_exon "48425"; ccdsid "CCDS898.1"; exon_status "KNOWN"; level "2"; protein_id "ENSP00000308179.4"; source "HAVANA"; tag "CCDS";
chr1	HAVANA	exon	117957068	117957196	.	+	.	gene_id "ENSG00000065183.15"; transcript_id "ENCODEHT000562015"; gene_type "protein_coding"; gene_status "KNOWN"; gene_name "WDR3"; transcript_status "NOVEL"; transcript_name "ENCODEHT000562015"; exon_number "25"; exon_id "ENSE00000785138.1"; talon_gene "2731"; talon_transcript "562015"; talon_exon "48427"; ccdsid "CCDS898.1"; exon_status "KNOWN"; level "2"; protein_id "ENSP00000308179.4"; source "HAVANA"; tag "CCDS";
chr1	HAVANA	exon	117958910	117959003	.	+	.	gene_id "ENSG00000065183.15"; transcript_id "ENCODEHT000562015"; gene_type "protein_coding"; gene_status "KNOWN"; gene_name "WDR3"; transcript_status "NOVEL"; transcript_name "ENCODEHT000562015"; exon_number "26"; exon_id "ENSE00000785139.1"; talon_gene "2731"; talon_transcript "562015"; talon_exon "48429"; ccdsid "CCDS898.1"; exon_status "KNOWN"; level "2"; protein_id "ENSP00000308179.4"; source "HAVANA"; tag "CCDS";
chr1	TALON	exon	117959292	117960053	.	+	.	gene_id "ENSG00000065183.15"; transcript_id "ENCODEHT000562015"; gene_type "protein_coding"; gene_status "KNOWN"; gene_name "WDR3"; transcript_status "NOVEL"; transcript_name "ENCODEHT000562015"; exon_number "27"; exon_id "1343961"; talon_gene "2731"; talon_transcript "562015"; talon_exon "1343961"; exon_status "NOVEL";
chr1	TALON	transcript	117933288	117960053	.	+	.	gene_id "ENSG00000065183.15"; transcript_id "ENCODEHT000562100"; gene_name "WDR3"; gene_status "KNOWN"; gene_type "protein_coding"; transcript_status "NOVEL"; transcript_name "ENCODEHT000562100"; talon_gene "2731"; talon_transcript "562100"; ISM-suffix_to_IDs "9943,562015,562029"; ISM-suffix_transcript "TRUE"; ISM_to_IDs "9943,561940,562015,562029"; ISM_transcript "TRUE";
chr1	HAVANA	exon	117933288	117933490	.	+	.	gene_id "ENSG00000065183.15"; transcript_id "ENCODEHT000562100"; gene_type "protein_coding"; gene_status "KNOWN"; gene_name "WDR3"; transcript_status "NOVEL"; transcript_name "ENCODEHT000562100"; exon_number "1"; exon_id "ENSE00003509563.1"; talon_gene "2731"; talon_transcript "562100"; talon_exon "48393"; ccdsid "CCDS898.1"; exon_status "KNOWN"; level "2"; protein_id "ENSP00000308179.4"; source "HAVANA"; tag "CCDS";
chr1	HAVANA	exon	117934473	117934682	.	+	.	gene_id "ENSG00000065183.15"; transcript_id "ENCODEHT000562100"; gene_type "protein_coding"; gene_status "KNOWN"; gene_name "WDR3"; transcript_status "NOVEL"; transcript_name "ENCODEHT000562100"; exon_number "2"; exon_id "ENSE00003545899.1"; talon_gene "2731"; talon_transcript "562100"; talon_exon "48378"; ccdsid "CCDS898.1"; exon_status "KNOWN"; level "2"; protein_id "ENSP00000308179.4"; source "HAVANA"; tag "CCDS";
chr1	HAVANA	exon	117936769	117936887	.	+	.	gene_id "ENSG00000065183.15"; transcript_id "ENCODEHT000562100"; gene_type "protein_coding"; gene_status "KNOWN"; gene_name "WDR3"; transcript_status "NOVEL"; transcript_name "ENCODEHT000562100"; exon_number "3"; exon_id "ENSE00003559455.1"; talon_gene "2731"; talon_transcript "562100"; talon_exon "48380"; ccdsid "CCDS898.1"; exon_status "KNOWN"; level "2"; protein_id "ENSP00000308179.4"; source "HAVANA"; tag "CCDS";
chr1	HAVANA	exon	117938480	117938558	.	+	.	gene_id "ENSG00000065183.15"; transcript_id "ENCODEHT000562100"; gene_type "protein_coding"; gene_status "KNOWN"; gene_name "WDR3"; transcript_status "NOVEL"; transcript_name "ENCODEHT000562100"; exon_number "4"; exon_id "ENSE00003659143.1"; talon_gene "2731"; talon_transcript "562100"; talon_exon "48382"; ccdsid "CCDS898.1"; exon_status "KNOWN"; level "2"; protein_id "ENSP00000308179.4"; source "HAVANA"; tag "CCDS";
chr1	HAVANA	exon	117939477	117939572	.	+	.	gene_id "ENSG00000065183.15"; transcript_id "ENCODEHT000562100"; gene_type "protein_coding"; gene_status "KNOWN"; gene_name "WDR3"; transcript_status "NOVEL"; transcript_name "ENCODEHT000562100"; exon_number "5"; exon_id "ENSE00003550321.1"; talon_gene "2731"; talon_transcript "562100"; talon_exon "48384"; ccdsid "CCDS898.1"; exon_status "KNOWN"; level "2"; protein_id "ENSP00000308179.4"; source "HAVANA"; tag "CCDS";
chr1	HAVANA	exon	117940827	117940940	.	+	.	gene_id "ENSG00000065183.15"; transcript_id "ENCODEHT000562100"; gene_type "protein_coding"; gene_status "KNOWN"; gene_name "WDR3"; transcript_status "NOVEL"; transcript_name "ENCODEHT000562100"; exon_number "6"; exon_id "ENSE00003481940.1"; talon_gene "2731"; talon_transcript "562100"; talon_exon "48386"; ccdsid "CCDS898.1"; exon_status "KNOWN"; level "2"; protein_id "ENSP00000308179.4"; source "HAVANA"; tag "CCDS";
chr1	HAVANA	exon	117941124	117941225	.	+	.	gene_id "ENSG00000065183.15"; transcript_id "ENCODEHT000562100"; gene_type "protein_coding"; gene_status "KNOWN"; gene_name "WDR3"; transcript_status "NOVEL"; transcript_name "ENCODEHT000562100"; exon_number "7"; exon_id "ENSE00003588457.1"; talon_gene "2731"; talon_transcript "562100"; talon_exon "48388"; ccdsid "CCDS898.1"; exon_status "KNOWN"; level "2"; protein_id "ENSP00000308179.4"; source "HAVANA"; tag "CCDS";
chr1	HAVANA	exon	117941750	117941847	.	+	.	gene_id "ENSG00000065183.15"; transcript_id "ENCODEHT000562100"; gene_type "protein_coding"; gene_status "KNOWN"; gene_name "WDR3"; transcript_status "NOVEL"; transcript_name "ENCODEHT000562100"; exon_number "8"; exon_id "ENSE00000785117.1"; talon_gene "2731"; talon_transcript "562100"; talon_exon "48395"; ccdsid "CCDS898.1"; exon_status "KNOWN"; level "2"; protein_id "ENSP00000308179.4"; source "HAVANA"; tag "CCDS";
chr1	HAVANA	exon	117942437	117942544	.	+	.	gene_id "ENSG00000065183.15"; transcript_id "ENCODEHT000562100"; gene_type "protein_coding"; gene_status "KNOWN"; gene_name "WDR3"; transcript_status "NOVEL"; transcript_name "ENCODEHT000562100"; exon_number "9"; exon_id "ENSE00000785118.1"; talon_gene "2731"; talon_transcript "562100"; talon_exon "48397"; ccdsid "CCDS898.1"; exon_status "KNOWN"; level "2"; protein_id "ENSP00000308179.4"; source "HAVANA"; tag "CCDS";
chr1	HAVANA	exon	117943396	117943626	.	+	.	gene_id "ENSG00000065183.15"; transcript_id "ENCODEHT000562100"; gene_type "protein_coding"; gene_status "KNOWN"; gene_name "WDR3"; transcript_status "NOVEL"; transcript_name "ENCODEHT000562100"; exon_number "10"; exon_id "ENSE00000785119.1"; talon_gene "2731"; talon_transcript "562100"; talon_exon "48399"; ccdsid "CCDS898.1"; exon_status "KNOWN"; level "2"; protein_id "ENSP00000308179.4"; source "HAVANA"; tag "CCDS";
chr1	HAVANA	exon	117946086	117946179	.	+	.	gene_id "ENSG00000065183.15"; transcript_id "ENCODEHT000562100"; gene_type "protein_coding"; gene_status "KNOWN"; gene_name "WDR3"; transcript_status "NOVEL"; transcript_name "ENCODEHT000562100"; exon_number "11"; exon_id "ENSE00000785120.1"; talon_gene "2731"; talon_transcript "562100"; talon_exon "48401"; ccdsid "CCDS898.1"; exon_status "KNOWN"; level "2"; protein_id "ENSP00000308179.4"; source "HAVANA"; tag "CCDS";
chr1	HAVANA	exon	117948405	117948506	.	+	.	gene_id "ENSG00000065183.15"; transcript_id "ENCODEHT000562100"; gene_type "protein_coding"; gene_status "KNOWN"; gene_name "WDR3"; transcript_status "NOVEL"; transcript_name "ENCODEHT000562100"; exon_number "12"; exon_id "ENSE00000785121.1"; talon_gene "2731"; talon_transcript "562100"; talon_exon "48403"; ccdsid "CCDS898.1"; exon_status "KNOWN"; level "2"; protein_id "ENSP00000308179.4"; source "HAVANA"; tag "CCDS";
chr1	HAVANA	exon	117949751	117949836	.	+	.	gene_id "ENSG00000065183.15"; transcript_id "ENCODEHT000562100"; gene_type "protein_coding"; gene_status "KNOWN"; gene_name "WDR3"; transcript_status "NOVEL"; transcript_name "ENCODEHT000562100"; exon_number "13"; exon_id "ENSE00000785123.1"; talon_gene "2731"; talon_transcript "562100"; talon_exon "48405"; ccdsid "CCDS898.1"; exon_status "KNOWN"; level "2"; protein_id "ENSP00000308179.4"; source "HAVANA"; tag "CCDS";
chr1	HAVANA	exon	117949995	117950130	.	+	.	gene_id "ENSG00000065183.15"; transcript_id "ENCODEHT000562100"; gene_type "protein_coding"; gene_status "KNOWN"; gene_name "WDR3"; transcript_status "NOVEL"; transcript_name "ENCODEHT000562100"; exon_number "14"; exon_id "ENSE00000785125.1"; talon_gene "2731"; talon_transcript "562100"; talon_exon "48407"; ccdsid "CCDS898.1"; exon_status "KNOWN"; level "2"; protein_id "ENSP00000308179.4"; source "HAVANA"; tag "CCDS";
chr1	HAVANA	exon	117950834	117950890	.	+	.	gene_id "ENSG00000065183.15"; transcript_id "ENCODEHT000562100"; gene_type "protein_coding"; gene_status "KNOWN"; gene_name "WDR3"; transcript_status "NOVEL"; transcript_name "ENCODEHT000562100"; exon_number "15"; exon_id "ENSE00000785127.1"; talon_gene "2731"; talon_transcript "562100"; talon_exon "48409"; ccdsid "CCDS898.1"; exon_status "KNOWN"; level "2"; protein_id "ENSP00000308179.4"; source "HAVANA"; tag "CCDS";
chr1	HAVANA	exon	117951976	117952076	.	+	.	gene_id "ENSG00000065183.15"; transcript_id "ENCODEHT000562100"; gene_type "protein_coding"; gene_status "KNOWN"; gene_name "WDR3"; transcript_status "NOVEL"; transcript_name "ENCODEHT000562100"; exon_number "16"; exon_id "ENSE00000785129.1"; talon_gene "2731"; talon_transcript "562100"; talon_exon "48411"; ccdsid "CCDS898.1"; exon_status "KNOWN"; level "2"; protein_id "ENSP00000308179.4"; source "HAVANA"; tag "CCDS";
chr1	HAVANA	exon	117952297	117952408	.	+	.	gene_id "ENSG00000065183.15"; transcript_id "ENCODEHT000562100"; gene_type "protein_coding"; gene_status "KNOWN"; gene_name "WDR3"; transcript_status "NOVEL"; transcript_name "ENCODEHT000562100"; exon_number "17"; exon_id "ENSE00000785131.1"; talon_gene "2731"; talon_transcript "562100"; talon_exon "48413"; ccdsid "CCDS898.1"; exon_status "KNOWN"; level "2"; protein_id "ENSP00000308179.4"; source "HAVANA"; tag "CCDS";
chr1	HAVANA	exon	117952528	117952662	.	+	.	gene_id "ENSG00000065183.15"; transcript_id "ENCODEHT000562100"; gene_type "protein_coding"; gene_status "KNOWN"; gene_name "WDR3"; transcript_status "NOVEL"; transcript_name "ENCODEHT000562100"; exon_number "18"; exon_id "ENSE00000785132.1"; talon_gene "2731"; talon_transcript "562100"; talon_exon "48415"; ccdsid "CCDS898.1"; exon_status "KNOWN"; level "2"; protein_id "ENSP00000308179.4"; source "HAVANA"; tag "CCDS";
chr1	HAVANA	exon	117952946	117952996	.	+	.	gene_id "ENSG00000065183.15"; transcript_id "ENCODEHT000562100"; gene_type "protein_coding"; gene_status "KNOWN"; gene_name "WDR3"; transcript_status "NOVEL"; transcript_name "ENCODEHT000562100"; exon_number "19"; exon_id "ENSE00000785133.1"; talon_gene "2731"; talon_transcript "562100"; talon_exon "48417"; ccdsid "CCDS898.1"; exon_status "KNOWN"; level "2"; protein_id "ENSP00000308179.4"; source "HAVANA"; tag "CCDS";
chr1	HAVANA	exon	117953476	117953541	.	+	.	gene_id "ENSG00000065183.15"; transcript_id "ENCODEHT000562100"; gene_type "protein_coding"; gene_status "KNOWN"; gene_name "WDR3"; transcript_status "NOVEL"; transcript_name "ENCODEHT000562100"; exon_number "20"; exon_id "ENSE00000785134.1"; talon_gene "2731"; talon_transcript "562100"; talon_exon "48419"; ccdsid "CCDS898.1"; exon_status "KNOWN"; level "2"; protein_id "ENSP00000308179.4"; source "HAVANA"; tag "CCDS";
chr1	HAVANA	exon	117954007	117954099	.	+	.	gene_id "ENSG00000065183.15"; transcript_id "ENCODEHT000562100"; gene_type "protein_coding"; gene_status "KNOWN"; gene_name "WDR3"; transcript_status "NOVEL"; transcript_name "ENCODEHT000562100"; exon_number "21"; exon_id "ENSE00000785135.1"; talon_gene "2731"; talon_transcript "562100"; talon_exon "48421"; ccdsid "CCDS898.1"; exon_status "KNOWN"; level "2"; protein_id "ENSP00000308179.4"; source "HAVANA"; tag "CCDS";
chr1	HAVANA	exon	117954580	117954627	.	+	.	gene_id "ENSG00000065183.15"; transcript_id "ENCODEHT000562100"; gene_type "protein_coding"; gene_status "KNOWN"; gene_name "WDR3"; transcript_status "NOVEL"; transcript_name "ENCODEHT000562100"; exon_number "22"; exon_id "ENSE00000785136.1"; talon_gene "2731"; talon_transcript "562100"; talon_exon "48423"; ccdsid "CCDS898.1"; exon_status "KNOWN"; level "2"; protein_id "ENSP00000308179.4"; source "HAVANA"; tag "CCDS";
chr1	HAVANA	exon	117955315	117955358	.	+	.	gene_id "ENSG00000065183.15"; transcript_id "ENCODEHT000562100"; gene_type "protein_coding"; gene_status "KNOWN"; gene_name "WDR3"; transcript_status "NOVEL"; transcript_name "ENCODEHT000562100"; exon_number "23"; exon_id "ENSE00000785137.1"; talon_gene "2731"; talon_transcript "562100"; talon_exon "48425"; ccdsid "CCDS898.1"; exon_status "KNOWN"; level "2"; protein_id "ENSP00000308179.4"; source "HAVANA"; tag "CCDS";
chr1	HAVANA	exon	117957068	117957196	.	+	.	gene_id "ENSG00000065183.15"; transcript_id "ENCODEHT000562100"; gene_type "protein_coding"; gene_status "KNOWN"; gene_name "WDR3"; transcript_status "NOVEL"; transcript_name "ENCODEHT000562100"; exon_number "24"; exon_id "ENSE00000785138.1"; talon_gene "2731"; talon_transcript "562100"; talon_exon "48427"; ccdsid "CCDS898.1"; exon_status "KNOWN"; level "2"; protein_id "ENSP00000308179.4"; source "HAVANA"; tag "CCDS";
chr1	HAVANA	exon	117958910	117959003	.	+	.	gene_id "ENSG00000065183.15"; transcript_id "ENCODEHT000562100"; gene_type "protein_coding"; gene_status "KNOWN"; gene_name "WDR3"; transcript_status "NOVEL"; transcript_name "ENCODEHT000562100"; exon_number "25"; exon_id "ENSE00000785139.1"; talon_gene "2731"; talon_transcript "562100"; talon_exon "48429"; ccdsid "CCDS898.1"; exon_status "KNOWN"; level "2"; protein_id "ENSP00000308179.4"; source "HAVANA"; tag "CCDS";
chr1	TALON	exon	117959292	117960053	.	+	.	gene_id "ENSG00000065183.15"; transcript_id "ENCODEHT000562100"; gene_type "protein_coding"; gene_status "KNOWN"; gene_name "WDR3"; transcript_status "NOVEL"; transcript_name "ENCODEHT000562100"; exon_number "26"; exon_id "1343961"; talon_gene "2731"; talon_transcript "562100"; talon_exon "1343961"; exon_status "NOVEL";
chr1	TALON	transcript	117959292	117959751	.	+	.	gene_id "ENSG00000065183.15"; transcript_id "ENCODEHT000562214"; gene_name "WDR3"; gene_status "KNOWN"; gene_type "protein_coding"; transcript_status "NOVEL"; transcript_name "ENCODEHT000562214"; talon_gene "2731"; talon_transcript "562214"; ISM_to_IDs "562024,562123,562191,562194,562200,562202,562209"; ISM_transcript "TRUE";
chr1	TALON	exon	117959292	117959751	.	+	.	gene_id "ENSG00000065183.15"; transcript_id "ENCODEHT000562214"; gene_type "protein_coding"; gene_status "KNOWN"; gene_name "WDR3"; transcript_status "NOVEL"; transcript_name "ENCODEHT000562214"; exon_number "1"; exon_id "1343972"; talon_gene "2731"; talon_transcript "562214"; talon_exon "1343972"; exon_status "NOVEL";
chr1	HAVANA	gene	118883046	118914507	.	-	.	gene_id "ENSG00000092607.14"; gene_name "TBX15"; gene_status "KNOWN"; gene_type "protein_coding"; talon_gene "2736"; havana_gene "OTTHUMG00000012263.3"; level "2";
chr1	TALON	transcript	118883046	118914507	.	-	.	gene_id "ENSG00000092607.14"; transcript_id "ENCODEHT000562309"; gene_name "TBX15"; gene_status "KNOWN"; gene_type "protein_coding"; transcript_status "NOVEL"; transcript_name "ENCODEHT000562309"; talon_gene "2736"; talon_transcript "562309"; NNC_transcript "TRUE";
chr1	TALON	exon	118914433	118914507	.	-	.	gene_id "ENSG00000092607.14"; transcript_id "ENCODEHT000562309"; gene_type "protein_coding"; gene_status "KNOWN"; gene_name "TBX15"; transcript_status "NOVEL"; transcript_name "ENCODEHT000562309"; exon_number "1"; exon_id "1344529"; talon_gene "2736"; talon_transcript "562309"; talon_exon "1344529"; exon_status "NOVEL";
chr1	HAVANA	exon	118914115	118914179	.	-	.	gene_id "ENSG00000092607.14"; transcript_id "ENCODEHT000562309"; gene_type "protein_coding"; gene_status "KNOWN"; gene_name "TBX15"; transcript_status "NOVEL"; transcript_name "ENCODEHT000562309"; exon_number "2"; exon_id "ENSE00001714968.1"; talon_gene "2736"; talon_transcript "562309"; talon_exon "48584"; ccdsid "CCDS30816.1"; exon_status "KNOWN"; level "2"; protein_id "ENSP00000207157.3"; source "HAVANA"; tag "CCDS";
chr1	HAVANA	exon	118899028	118899125	.	-	.	gene_id "ENSG00000092607.14"; transcript_id "ENCODEHT000562309"; gene_type "protein_coding"; gene_status "KNOWN"; gene_name "TBX15"; transcript_status "NOVEL"; transcript_name "ENCODEHT000562309"; exon_number "3"; exon_id "ENSE00000957921.1"; talon_gene "2736"; talon_transcript "562309"; talon_exon "48586"; ccdsid "CCDS30816.1"; exon_status "KNOWN"; level "2"; protein_id "ENSP00000207157.3"; source "HAVANA"; tag "CCDS";
chr1	HAVANA	exon	118883046	118885516	.	-	.	gene_id "ENSG00000092607.14"; transcript_id "ENCODEHT000562309"; gene_type "protein_coding"; gene_status "KNOWN"; gene_name "TBX15"; transcript_status "NOVEL"; transcript_name "ENCODEHT000562309"; exon_number "4"; exon_id "ENSE00001875235.1"; talon_gene "2736"; talon_transcript "562309"; talon_exon "48588"; ccdsid "CCDS30816.1"; exon_status "KNOWN"; level "2"; protein_id "ENSP00000207157.3"; source "HAVANA"; tag "CCDS";
chr1	HAVANA	gene	119030303	119140654	.	-	.	gene_id "ENSG00000116874.11"; gene_name "WARS2"; gene_status "KNOWN"; gene_type "protein_coding"; talon_gene "2739"; havana_gene "OTTHUMG00000012335.3"; level "2"; tag "overlapping_locus";
chr1	TALON	transcript	119030303	119042349	.	-	.	gene_id "ENSG00000116874.11"; transcript_id "ENCODEHT000562482"; gene_name "WARS2"; gene_status "KNOWN"; gene_type "protein_coding"; transcript_status "NOVEL"; transcript_name "ENCODEHT000562482"; talon_gene "2739"; talon_transcript "562482"; ISM-suffix_to_IDs "9967"; ISM-suffix_transcript "TRUE"; ISM_to_IDs "9967"; ISM_transcript "TRUE";
chr1	HAVANA	exon	119042264	119042349	.	-	.	gene_id "ENSG00000116874.11"; transcript_id "ENCODEHT000562482"; gene_type "protein_coding"; gene_status "KNOWN"; gene_name "WARS2"; transcript_status "NOVEL"; transcript_name "ENCODEHT000562482"; exon_number "1"; exon_id "ENSE00003572376.1"; talon_gene "2739"; talon_transcript "562482"; talon_exon "48608"; ccdsid "CCDS30817.1"; exon_status "KNOWN"; level "2"; protein_id "ENSP00000358434.5"; source "HAVANA"; tag "CCDS";
chr1	HAVANA	exon	119034095	119034213	.	-	.	gene_id "ENSG00000116874.11"; transcript_id "ENCODEHT000562482"; gene_type "protein_coding"; gene_status "KNOWN"; gene_name "WARS2"; transcript_status "NOVEL"; transcript_name "ENCODEHT000562482"; exon_number "2"; exon_id "ENSE00003532781.1"; talon_gene "2739"; talon_transcript "562482"; talon_exon "48610"; ccdsid "CCDS30817.1"; exon_status "KNOWN"; level "2"; protein_id "ENSP00000358434.5"; source "HAVANA"; tag "CCDS";
chr1	TALON	exon	119030303	119033359	.	-	.	gene_id "ENSG00000116874.11"; transcript_id "ENCODEHT000562482"; gene_type "protein_coding"; gene_status "KNOWN"; gene_name "WARS2"; transcript_status "NOVEL"; transcript_name "ENCODEHT000562482"; exon_number "3"; exon_id "1344743"; talon_gene "2739"; talon_transcript "562482"; talon_exon "1344743"; exon_status "NOVEL";
chr1	HAVANA	transcript	119031216	119140648	.	-	.	gene_id "ENSG00000116874.11"; transcript_id "ENST00000369426.9"; gene_name "WARS2"; gene_status "KNOWN"; gene_type "protein_coding"; transcript_type "protein_coding"; transcript_status "KNOWN"; transcript_name "WARS2-202"; talon_gene "2739"; talon_transcript "9966"; ccdsid "CCDS30817.1"; havana_transcript "OTTHUMT00000034363.2"; level "2"; protein_id "ENSP00000358434.5"; source "HAVANA"; tag "CCDS"; transcript_support_level "1";
chr1	HAVANA	exon	119140555	119140648	.	-	.	gene_id "ENSG00000116874.11"; transcript_id "ENST00000369426.9"; gene_type "protein_coding"; gene_status "KNOWN"; gene_name "WARS2"; transcript_type "protein_coding"; transcript_status "KNOWN"; transcript_name "WARS2-202"; exon_number "1"; exon_id "ENSE00001931095.1"; talon_gene "2739"; talon_transcript "9966"; talon_exon "48602"; ccdsid "CCDS30817.1"; exon_status "KNOWN"; level "2"; protein_id "ENSP00000358434.5"; source "HAVANA"; tag "CCDS";
chr1	HAVANA	exon	119076350	119076607	.	-	.	gene_id "ENSG00000116874.11"; transcript_id "ENST00000369426.9"; gene_type "protein_coding"; gene_status "KNOWN"; gene_name "WARS2"; transcript_type "protein_coding"; transcript_status "KNOWN"; transcript_name "WARS2-202"; exon_number "2"; exon_id "ENSE00003499212.1"; talon_gene "2739"; talon_transcript "9966"; talon_exon "48604"; ccdsid "CCDS30817.1"; exon_status "KNOWN"; level "2"; protein_id "ENSP00000358434.5"; source "HAVANA"; tag "CCDS";
chr1	HAVANA	exon	119045582	119045662	.	-	.	gene_id "ENSG00000116874.11"; transcript_id "ENST00000369426.9"; gene_type "protein_coding"; gene_status "KNOWN"; gene_name "WARS2"; transcript_type "protein_coding"; transcript_status "KNOWN"; transcript_name "WARS2-202"; exon_number "3"; exon_id "ENSE00003564282.1"; talon_gene "2739"; talon_transcript "9966"; talon_exon "48606"; ccdsid "CCDS30817.1"; exon_status "KNOWN"; level "2"; protein_id "ENSP00000358434.5"; source "HAVANA"; tag "CCDS";
chr1	HAVANA	exon	119042264	119042349	.	-	.	gene_id "ENSG00000116874.11"; transcript_id "ENST00000369426.9"; gene_type "protein_coding"; gene_status "KNOWN"; gene_name "WARS2"; transcript_type "protein_coding"; transcript_status "KNOWN"; transcript_name "WARS2-202"; exon_number "4"; exon_id "ENSE00003572376.1"; talon_gene "2739"; talon_transcript "9966"; talon_exon "48608"; ccdsid "CCDS30817.1"; exon_status "KNOWN"; level "2"; protein_id "ENSP00000358434.5"; source "HAVANA"; tag "CCDS";
chr1	HAVANA	exon	119034095	119034213	.	-	.	gene_id "ENSG00000116874.11"; transcript_id "ENST00000369426.9"; gene_type "protein_coding"; gene_status "KNOWN"; gene_name "WARS2"; transcript_type "protein_coding"; transcript_status "KNOWN"; transcript_name "WARS2-202"; exon_number "5"; exon_id "ENSE00003532781.1"; talon_gene "2739"; talon_transcript "9966"; talon_exon "48610"; ccdsid "CCDS30817.1"; exon_status "KNOWN"; level "2"; protein_id "ENSP00000358434.5"; source "HAVANA"; tag "CCDS";
chr1	HAVANA	exon	119031216	119033388	.	-	.	gene_id "ENSG00000116874.11"; transcript_id "ENST00000369426.9"; gene_type "protein_coding"; gene_status "KNOWN"; gene_name "WARS2"; transcript_type "protein_coding"; transcript_status "KNOWN"; transcript_name "WARS2-202"; exon_number "6"; exon_id "ENSE00001450014.3"; talon_gene "2739"; talon_transcript "9966"; talon_exon "48612"; ccdsid "CCDS30817.1"; exon_status "KNOWN"; level "2"; protein_id "ENSP00000358434.5"; source "HAVANA"; tag "CCDS";
chr1	HAVANA	transcript	119031221	119140671	.	-	.	gene_id "ENSG00000116874.11"; transcript_id "ENST00000235521.4"; gene_name "WARS2"; gene_status "KNOWN"; gene_type "protein_coding"; transcript_type "protein_coding"; transcript_status "KNOWN"; transcript_name "WARS2-201"; talon_gene "2739"; talon_transcript "9967"; ccdsid "CCDS900.1"; havana_transcript "OTTHUMT00000034362.1"; level "2"; protein_id "ENSP00000235521.4"; source "HAVANA"; tag "CCDS"; transcript_support_level "1";
chr1	HAVANA	exon	119140555	119140671	.	-	.	gene_id "ENSG00000116874.11"; transcript_id "ENST00000235521.4"; gene_type "protein_coding"; gene_status "KNOWN"; gene_name "WARS2"; transcript_type "protein_coding"; transcript_status "KNOWN"; transcript_name "WARS2-201"; exon_number "1"; exon_id "ENSE00001450011.3"; talon_gene "2739"; talon_transcript "9967"; talon_exon "48613"; ccdsid "CCDS900.1"; exon_status "KNOWN"; level "2"; protein_id "ENSP00000235521.4"; source "HAVANA"; tag "CCDS";
chr1	HAVANA	exon	119076350	119076607	.	-	.	gene_id "ENSG00000116874.11"; transcript_id "ENST00000235521.4"; gene_type "protein_coding"; gene_status "KNOWN"; gene_name "WARS2"; transcript_type "protein_coding"; transcript_status "KNOWN"; transcript_name "WARS2-201"; exon_number "2"; exon_id "ENSE00003499212.1"; talon_gene "2739"; talon_transcript "9967"; talon_exon "48604"; ccdsid "CCDS30817.1"; exon_status "KNOWN"; level "2"; protein_id "ENSP00000358434.5"; source "HAVANA"; tag "CCDS";
chr1	HAVANA	exon	119045582	119045662	.	-	.	gene_id "ENSG00000116874.11"; transcript_id "ENST00000235521.4"; gene_type "protein_coding"; gene_status "KNOWN"; gene_name "WARS2"; transcript_type "protein_coding"; transcript_status "KNOWN"; transcript_name "WARS2-201"; exon_number "3"; exon_id "ENSE00003564282.1"; talon_gene "2739"; talon_transcript "9967"; talon_exon "48606"; ccdsid "CCDS30817.1"; exon_status "KNOWN"; level "2"; protein_id "ENSP00000358434.5"; source "HAVANA"; tag "CCDS";
chr1	HAVANA	exon	119042264	119042349	.	-	.	gene_id "ENSG00000116874.11"; transcript_id "ENST00000235521.4"; gene_type "protein_coding"; gene_status "KNOWN"; gene_name "WARS2"; transcript_type "protein_coding"; transcript_status "KNOWN"; transcript_name "WARS2-201"; exon_number "4"; exon_id "ENSE00003572376.1"; talon_gene "2739"; talon_transcript "9967"; talon_exon "48608"; ccdsid "CCDS30817.1"; exon_status "KNOWN"; level "2"; protein_id "ENSP00000358434.5"; source "HAVANA"; tag "CCDS";
chr1	HAVANA	exon	119034095	119034213	.	-	.	gene_id "ENSG00000116874.11"; transcript_id "ENST00000235521.4"; gene_type "protein_coding"; gene_status "KNOWN"; gene_name "WARS2"; transcript_type "protein_coding"; transcript_status "KNOWN"; transcript_name "WARS2-201"; exon_number "5"; exon_id "ENSE00003532781.1"; talon_gene "2739"; talon_transcript "9967"; talon_exon "48610"; ccdsid "CCDS30817.1"; exon_status "KNOWN"; level "2"; protein_id "ENSP00000358434.5"; source "HAVANA"; tag "CCDS";
chr1	HAVANA	exon	119031221	119033359	.	-	.	gene_id "ENSG00000116874.11"; transcript_id "ENST00000235521.4"; gene_type "protein_coding"; gene_status "KNOWN"; gene_name "WARS2"; transcript_type "protein_coding"; transcript_status "KNOWN"; transcript_name "WARS2-201"; exon_number "6"; exon_id "ENSE00001122425.6"; talon_gene "2739"; talon_transcript "9967"; talon_exon "48615"; ccdsid "CCDS900.1"; exon_status "KNOWN"; level "2"; protein_id "ENSP00000235521.4"; source "HAVANA"; tag "CCDS";
chr1	HAVANA	transcript	119033297	119140654	.	-	.	gene_id "ENSG00000116874.11"; transcript_id "ENST00000495746.5"; gene_name "WARS2"; gene_status "KNOWN"; gene_type "protein_coding"; transcript_type "processed_transcript"; transcript_status "KNOWN"; transcript_name "WARS2-203"; talon_gene "2739"; talon_transcript "9968"; havana_transcript "OTTHUMT00000034366.1"; level "2"; source "HAVANA"; transcript_support_level "2";
chr1	HAVANA	exon	119140555	119140654	.	-	.	gene_id "ENSG00000116874.11"; transcript_id "ENST00000495746.5"; gene_type "protein_coding"; gene_status "KNOWN"; gene_name "WARS2"; transcript_type "processed_transcript"; transcript_status "KNOWN"; transcript_name "WARS2-203"; exon_number "1"; exon_id "ENSE00001811753.1"; talon_gene "2739"; talon_transcript "9968"; talon_exon "48616"; exon_status "KNOWN"; level "2"; source "HAVANA";
chr1	HAVANA	exon	119076350	119076607	.	-	.	gene_id "ENSG00000116874.11"; transcript_id "ENST00000495746.5"; gene_type "protein_coding"; gene_status "KNOWN"; gene_name "WARS2"; transcript_type "processed_transcript"; transcript_status "KNOWN"; transcript_name "WARS2-203"; exon_number "2"; exon_id "ENSE00003499212.1"; talon_gene "2739"; talon_transcript "9968"; talon_exon "48604"; ccdsid "CCDS30817.1"; exon_status "KNOWN"; level "2"; protein_id "ENSP00000358434.5"; source "HAVANA"; tag "CCDS";
chr1	HAVANA	exon	119045582	119045662	.	-	.	gene_id "ENSG00000116874.11"; transcript_id "ENST00000495746.5"; gene_type "protein_coding"; gene_status "KNOWN"; gene_name "WARS2"; transcript_type "processed_transcript"; transcript_status "KNOWN"; transcript_name "WARS2-203"; exon_number "3"; exon_id "ENSE00003564282.1"; talon_gene "2739"; talon_transcript "9968"; talon_exon "48606"; ccdsid "CCDS30817.1"; exon_status "KNOWN"; level "2"; protein_id "ENSP00000358434.5"; source "HAVANA"; tag "CCDS";
chr1	HAVANA	exon	119034095	119034213	.	-	.	gene_id "ENSG00000116874.11"; transcript_id "ENST00000495746.5"; gene_type "protein_coding"; gene_status "KNOWN"; gene_name "WARS2"; transcript_type "processed_transcript"; transcript_status "KNOWN"; transcript_name "WARS2-203"; exon_number "4"; exon_id "ENSE00003532781.1"; talon_gene "2739"; talon_transcript "9968"; talon_exon "48610"; ccdsid "CCDS30817.1"; exon_status "KNOWN"; level "2"; protein_id "ENSP00000358434.5"; source "HAVANA"; tag "CCDS";
chr1	HAVANA	exon	119033297	119033359	.	-	.	gene_id "ENSG00000116874.11"; transcript_id "ENST00000495746.5"; gene_type "protein_coding"; gene_status "KNOWN"; gene_name "WARS2"; transcript_type "processed_transcript"; transcript_status "KNOWN"; transcript_name "WARS2-203"; exon_number "5"; exon_id "ENSE00001926735.1"; talon_gene "2739"; talon_transcript "9968"; talon_exon "48618"; exon_status "KNOWN"; level "2"; source "HAVANA";
chr1	HAVANA	gene	119140708	119234181	.	+	.	gene_id "ENSG00000231365.5"; gene_name "AL359915.2"; gene_status "KNOWN"; gene_type "antisense"; talon_gene "2743"; havana_gene "OTTHUMG00000012342.1"; level "2";
chr1	HAVANA	transcript	119140708	119142200	.	+	.	gene_id "ENSG00000231365.5"; transcript_id "ENST00000457043.1"; gene_name "AL359915.2"; gene_status "KNOWN"; gene_type "antisense"; transcript_type "antisense"; transcript_status "KNOWN"; transcript_name "AL359915.2-203"; talon_gene "2743"; talon_transcript "9976"; havana_transcript "OTTHUMT00000034379.1"; level "2"; source "HAVANA"; tag "basic"; transcript_support_level "3";
chr1	HAVANA	exon	119140708	119140793	.	+	.	gene_id "ENSG00000231365.5"; transcript_id "ENST00000457043.1"; gene_type "antisense"; gene_status "KNOWN"; gene_name "AL359915.2"; transcript_type "antisense"; transcript_status "KNOWN"; transcript_name "AL359915.2-203"; exon_number "1"; exon_id "ENSE00001729450.1"; talon_gene "2743"; talon_transcript "9976"; talon_exon "48644"; exon_status "KNOWN"; level "2"; source "HAVANA"; tag "basic";
chr1	HAVANA	exon	119141747	119142200	.	+	.	gene_id "ENSG00000231365.5"; transcript_id "ENST00000457043.1"; gene_type "antisense"; gene_status "KNOWN"; gene_name "AL359915.2"; transcript_type "antisense"; transcript_status "KNOWN"; transcript_name "AL359915.2-203"; exon_number "2"; exon_id "ENSE00001764414.1"; talon_gene "2743"; talon_transcript "9976"; talon_exon "48646"; exon_status "KNOWN"; level "2"; source "HAVANA"; tag "basic";
chr1	HAVANA	transcript	119140730	119234181	.	+	.	gene_id "ENSG00000231365.5"; transcript_id "ENST00000413531.5"; gene_name "AL359915.2"; gene_status "KNOWN"; gene_type "antisense"; transcript_type "antisense"; transcript_status "KNOWN"; transcript_name "AL359915.2-204"; talon_gene "2743"; talon_transcript "9977"; havana_transcript "OTTHUMT00000034378.1"; level "2"; source "HAVANA"; transcript_support_level "1";
chr1	HAVANA	exon	119140730	119140793	.	+	.	gene_id "ENSG00000231365.5"; transcript_id "ENST00000413531.5"; gene_type "antisense"; gene_status "KNOWN"; gene_name "AL359915.2"; transcript_type "antisense"; transcript_status "KNOWN"; transcript_name "AL359915.2-204"; exon_number "1"; exon_id "ENSE00001758700.1"; talon_gene "2743"; talon_transcript "9977"; talon_exon "48647"; exon_status "KNOWN"; level "2"; source "HAVANA"; tag "basic";
chr1	HAVANA	exon	119141747	119141813	.	+	.	gene_id "ENSG00000231365.5"; transcript_id "ENST00000413531.5"; gene_type "antisense"; gene_status "KNOWN"; gene_name "AL359915.2"; transcript_type "antisense"; transcript_status "KNOWN"; transcript_name "AL359915.2-204"; exon_number "2"; exon_id "ENSE00001776259.1"; talon_gene "2743"; talon_transcript "9977"; talon_exon "48648"; exon_status "KNOWN"; level "2"; source "HAVANA"; tag "basic";
chr1	HAVANA	exon	119146953	119147069	.	+	.	gene_id "ENSG00000231365.5"; transcript_id "ENST00000413531.5"; gene_type "antisense"; gene_status "KNOWN"; gene_name "AL359915.2"; transcript_type "antisense"; transcript_status "KNOWN"; transcript_name "AL359915.2-204"; exon_number "3"; exon_id "ENSE00001784202.1"; talon_gene "2743"; talon_transcript "9977"; talon_exon "48632"; exon_status "KNOWN"; level "2"; source "HAVANA"; tag "basic";
chr1	HAVANA	exon	119150565	119150746	.	+	.	gene_id "ENSG00000231365.5"; transcript_id "ENST00000413531.5"; gene_type "antisense"; gene_status "KNOWN"; gene_name "AL359915.2"; transcript_type "antisense"; transcript_status "KNOWN"; transcript_name "AL359915.2-204"; exon_number "4"; exon_id "ENSE00001608131.1"; talon_gene "2743"; talon_transcript "9977"; talon_exon "48639"; exon_status "KNOWN"; level "2"; source "HAVANA"; tag "basic";
chr1	HAVANA	exon	119233458	119234181	.	+	.	gene_id "ENSG00000231365.5"; transcript_id "ENST00000413531.5"; gene_type "antisense"; gene_status "KNOWN"; gene_name "AL359915.2"; transcript_type "antisense"; transcript_status "KNOWN"; transcript_name "AL359915.2-204"; exon_number "5"; exon_id "ENSE00001784465.1"; talon_gene "2743"; talon_transcript "9977"; talon_exon "48651"; exon_status "KNOWN"; level "2"; source "HAVANA";
chr1	HAVANA	gene	119711715	119744213	.	+	.	gene_id "ENSG00000092621.12"; gene_name "PHGDH"; gene_status "KNOWN"; gene_type "protein_coding"; talon_gene "2765"; havana_gene "OTTHUMG00000012100.6"; level "2";
chr1	HAVANA	transcript	119711715	119744226	.	+	.	gene_id "ENSG00000092621.12"; transcript_id "ENST00000641023.1"; gene_name "PHGDH"; gene_status "KNOWN"; gene_type "protein_coding"; transcript_type "protein_coding"; transcript_status "KNOWN"; transcript_name "PHGDH-208"; talon_gene "2765"; talon_transcript "10019"; ccdsid "CCDS904.1"; havana_transcript "OTTHUMT00000033464.4"; level "2"; protein_id "ENSP00000493175.1"; source "HAVANA"; tag "CCDS";
chr1	HAVANA	exon	119711715	119712160	.	+	.	gene_id "ENSG00000092621.12"; transcript_id "ENST00000641023.1"; gene_type "protein_coding"; gene_status "KNOWN"; gene_name "PHGDH"; transcript_type "protein_coding"; transcript_status "KNOWN"; transcript_name "PHGDH-208"; exon_number "1"; exon_id "ENSE00003812875.1"; talon_gene "2765"; talon_transcript "10019"; talon_exon "48819"; ccdsid "CCDS904.1"; exon_status "KNOWN"; level "2"; protein_id "ENSP00000493175.1"; source "HAVANA"; tag "CCDS";
chr1	HAVANA	exon	119721170	119721321	.	+	.	gene_id "ENSG00000092621.12"; transcript_id "ENST00000641023.1"; gene_type "protein_coding"; gene_status "KNOWN"; gene_name "PHGDH"; transcript_type "protein_coding"; transcript_status "KNOWN"; transcript_name "PHGDH-208"; exon_number "2"; exon_id "ENSE00003520458.1"; talon_gene "2765"; talon_transcript "10019"; talon_exon "48790"; ccdsid "CCDS904.1"; exon_status "KNOWN"; level "2"; protein_id "ENSP00000493382.1"; source "HAVANA"; tag "CCDS";
chr1	HAVANA	exon	119723376	119723441	.	+	.	gene_id "ENSG00000092621.12"; transcript_id "ENST00000641023.1"; gene_type "protein_coding"; gene_status "KNOWN"; gene_name "PHGDH"; transcript_type "protein_coding"; transcript_status "KNOWN"; transcript_name "PHGDH-208"; exon_number "3"; exon_id "ENSE00003556711.1"; talon_gene "2765"; talon_transcript "10019"; talon_exon "48792"; ccdsid "CCDS904.1"; exon_status "KNOWN"; level "2"; protein_id "ENSP00000493382.1"; source "HAVANA"; tag "CCDS";
chr1	HAVANA	exon	119726851	119726905	.	+	.	gene_id "ENSG00000092621.12"; transcript_id "ENST00000641023.1"; gene_type "protein_coding"; gene_status "KNOWN"; gene_name "PHGDH"; transcript_type "protein_coding"; transcript_status "KNOWN"; transcript_name "PHGDH-208"; exon_number "4"; exon_id "ENSE00003537955.1"; talon_gene "2765"; talon_transcript "10019"; talon_exon "48794"; ccdsid "CCDS904.1"; exon_status "KNOWN"; level "2"; protein_id "ENSP00000493382.1"; source "HAVANA"; tag "CCDS";
chr1	HAVANA	exon	119727004	119727102	.	+	.	gene_id "ENSG00000092621.12"; transcript_id "ENST00000641023.1"; gene_type "protein_coding"; gene_status "KNOWN"; gene_name "PHGDH"; transcript_type "protein_coding"; transcript_status "KNOWN"; transcript_name "PHGDH-208"; exon_number "5"; exon_id "ENSE00003622630.1"; talon_gene "2765"; talon_transcript "10019"; talon_exon "48796"; ccdsid "CCDS904.1"; exon_status "KNOWN"; level "2"; protein_id "ENSP00000493382.1"; source "HAVANA"; tag "CCDS";
chr1	HAVANA	exon	119734634	119734766	.	+	.	gene_id "ENSG00000092621.12"; transcript_id "ENST00000641023.1"; gene_type "protein_coding"; gene_status "KNOWN"; gene_name "PHGDH"; transcript_type "protein_coding"; transcript_status "KNOWN"; transcript_name "PHGDH-208"; exon_number "6"; exon_id "ENSE00000957946.1"; talon_gene "2765"; talon_transcript "10019"; talon_exon "48798"; ccdsid "CCDS904.1"; exon_status "KNOWN"; level "2"; protein_id "ENSP00000493382.1"; source "HAVANA"; tag "CCDS";
chr1	HAVANA	exon	119735295	119735443	.	+	.	gene_id "ENSG00000092621.12"; transcript_id "ENST00000641023.1"; gene_type "protein_coding"; gene_status "KNOWN"; gene_name "PHGDH"; transcript_type "protein_coding"; transcript_status "KNOWN"; transcript_name "PHGDH-208"; exon_number "7"; exon_id "ENSE00002723217.1"; talon_gene "2765"; talon_transcript "10019"; talon_exon "48800"; ccdsid "CCDS904.1"; exon_status "KNOWN"; level "2"; protein_id "ENSP00000493382.1"; source "HAVANA"; tag "CCDS";
chr1	HAVANA	exon	119737114	119737266	.	+	.	gene_id "ENSG00000092621.12"; transcript_id "ENST00000641023.1"; gene_type "protein_coding"; gene_status "KNOWN"; gene_name "PHGDH"; transcript_type "protein_coding"; transcript_status "KNOWN"; transcript_name "PHGDH-208"; exon_number "8"; exon_id "ENSE00000957948.1"; talon_gene "2765"; talon_transcript "10019"; talon_exon "48802"; ccdsid "CCDS904.1"; exon_status "KNOWN"; level "2"; protein_id "ENSP00000493382.1"; source "HAVANA"; tag "CCDS";
chr1	HAVANA	exon	119740386	119740518	.	+	.	gene_id "ENSG00000092621.12"; transcript_id "ENST00000641023.1"; gene_type "protein_coding"; gene_status "KNOWN"; gene_name "PHGDH"; transcript_type "protein_coding"; transcript_status "KNOWN"; transcript_name "PHGDH-208"; exon_number "9"; exon_id "ENSE00000785270.1"; talon_gene "2765"; talon_transcript "10019"; talon_exon "48804"; ccdsid "CCDS904.1"; exon_status "KNOWN"; level "2"; protein_id "ENSP00000493382.1"; source "HAVANA"; tag "CCDS";
chr1	HAVANA	exon	119741767	119741897	.	+	.	gene_id "ENSG00000092621.12"; transcript_id "ENST00000641023.1"; gene_type "protein_coding"; gene_status "KNOWN"; gene_name "PHGDH"; transcript_type "protein_coding"; transcript_status "KNOWN"; transcript_name "PHGDH-208"; exon_number "10"; exon_id "ENSE00003494365.1"; talon_gene "2765"; talon_transcript "10019"; talon_exon "48806"; ccdsid "CCDS904.1"; exon_status "KNOWN"; level "2"; protein_id "ENSP00000493382.1"; source "HAVANA"; tag "CCDS";
chr1	HAVANA	exon	119742807	119743044	.	+	.	gene_id "ENSG00000092621.12"; transcript_id "ENST00000641023.1"; gene_type "protein_coding"; gene_status "KNOWN"; gene_name "PHGDH"; transcript_type "protein_coding"; transcript_status "KNOWN"; transcript_name "PHGDH-208"; exon_number "11"; exon_id "ENSE00003469615.1"; talon_gene "2765"; talon_transcript "10019"; talon_exon "48808"; ccdsid "CCDS904.1"; exon_status "KNOWN"; level "2"; protein_id "ENSP00000493382.1"; source "HAVANA"; tag "CCDS";
chr1	HAVANA	exon	119743886	119744226	.	+	.	gene_id "ENSG00000092621.12"; transcript_id "ENST00000641023.1"; gene_type "protein_coding"; gene_status "KNOWN"; gene_name "PHGDH"; transcript_type "protein_coding"; transcript_status "KNOWN"; transcript_name "PHGDH-208"; exon_number "12"; exon_id "ENSE00003812622.1"; talon_gene "2765"; talon_transcript "10019"; talon_exon "48820"; ccdsid "CCDS904.1"; exon_status "KNOWN"; level "2"; protein_id "ENSP00000493175.1"; source "HAVANA"; tag "CCDS";
chr1	HAVANA	transcript	119711884	119744094	.	+	.	gene_id "ENSG00000092621.12"; transcript_id "ENST00000641947.1"; gene_name "PHGDH"; gene_status "KNOWN"; gene_type "protein_coding"; transcript_type "protein_coding"; transcript_status "KNOWN"; transcript_name "PHGDH-232"; talon_gene "2765"; talon_transcript "10021"; havana_transcript "OTTHUMT00000493310.1"; level "2"; protein_id "ENSP00000492994.1"; source "HAVANA"; tag "RNA_Seq_supported_only";
chr1	HAVANA	exon	119711884	119712160	.	+	.	gene_id "ENSG00000092621.12"; transcript_id "ENST00000641947.1"; gene_type "protein_coding"; gene_status "KNOWN"; gene_name "PHGDH"; transcript_type "protein_coding"; transcript_status "KNOWN"; transcript_name "PHGDH-232"; exon_number "1"; exon_id "ENSE00001826975.1"; talon_gene "2765"; talon_transcript "10021"; talon_exon "48821"; exon_status "KNOWN"; level "2"; protein_id "ENSP00000493415.1"; source "HAVANA"; tag "not_organism_supported";
chr1	HAVANA	exon	119721170	119721321	.	+	.	gene_id "ENSG00000092621.12"; transcript_id "ENST00000641947.1"; gene_type "protein_coding"; gene_status "KNOWN"; gene_name "PHGDH"; transcript_type "protein_coding"; transcript_status "KNOWN"; transcript_name "PHGDH-232"; exon_number "2"; exon_id "ENSE00003520458.1"; talon_gene "2765"; talon_transcript "10021"; talon_exon "48790"; ccdsid "CCDS904.1"; exon_status "KNOWN"; level "2"; protein_id "ENSP00000493382.1"; source "HAVANA"; tag "CCDS";
chr1	HAVANA	exon	119723376	119723441	.	+	.	gene_id "ENSG00000092621.12"; transcript_id "ENST00000641947.1"; gene_type "protein_coding"; gene_status "KNOWN"; gene_name "PHGDH"; transcript_type "protein_coding"; transcript_status "KNOWN"; transcript_name "PHGDH-232"; exon_number "3"; exon_id "ENSE00003556711.1"; talon_gene "2765"; talon_transcript "10021"; talon_exon "48792"; ccdsid "CCDS904.1"; exon_status "KNOWN"; level "2"; protein_id "ENSP00000493382.1"; source "HAVANA"; tag "CCDS";
chr1	HAVANA	exon	119726851	119726905	.	+	.	gene_id "ENSG00000092621.12"; transcript_id "ENST00000641947.1"; gene_type "protein_coding"; gene_status "KNOWN"; gene_name "PHGDH"; transcript_type "protein_coding"; transcript_status "KNOWN"; transcript_name "PHGDH-232"; exon_number "4"; exon_id "ENSE00003537955.1"; talon_gene "2765"; talon_transcript "10021"; talon_exon "48794"; ccdsid "CCDS904.1"; exon_status "KNOWN"; level "2"; protein_id "ENSP00000493382.1"; source "HAVANA"; tag "CCDS";
chr1	HAVANA	exon	119727004	119727102	.	+	.	gene_id "ENSG00000092621.12"; transcript_id "ENST00000641947.1"; gene_type "protein_coding"; gene_status "KNOWN"; gene_name "PHGDH"; transcript_type "protein_coding"; transcript_status "KNOWN"; transcript_name "PHGDH-232"; exon_number "5"; exon_id "ENSE00003622630.1"; talon_gene "2765"; talon_transcript "10021"; talon_exon "48796"; ccdsid "CCDS904.1"; exon_status "KNOWN"; level "2"; protein_id "ENSP00000493382.1"; source "HAVANA"; tag "CCDS";
chr1	HAVANA	exon	119734634	119734766	.	+	.	gene_id "ENSG00000092621.12"; transcript_id "ENST00000641947.1"; gene_type "protein_coding"; gene_status "KNOWN"; gene_name "PHGDH"; transcript_type "protein_coding"; transcript_status "KNOWN"; transcript_name "PHGDH-232"; exon_number "6"; exon_id "ENSE00000957946.1"; talon_gene "2765"; talon_transcript "10021"; talon_exon "48798"; ccdsid "CCDS904.1"; exon_status "KNOWN"; level "2"; protein_id "ENSP00000493382.1"; source "HAVANA"; tag "CCDS";
chr1	HAVANA	exon	119735295	119735443	.	+	.	gene_id "ENSG00000092621.12"; transcript_id "ENST00000641947.1"; gene_type "protein_coding"; gene_status "KNOWN"; gene_name "PHGDH"; transcript_type "protein_coding"; transcript_status "KNOWN"; transcript_name "PHGDH-232"; exon_number "7"; exon_id "ENSE00002723217.1"; talon_gene "2765"; talon_transcript "10021"; talon_exon "48800"; ccdsid "CCDS904.1"; exon_status "KNOWN"; level "2"; protein_id "ENSP00000493382.1"; source "HAVANA"; tag "CCDS";
chr1	HAVANA	exon	119737114	119737266	.	+	.	gene_id "ENSG00000092621.12"; transcript_id "ENST00000641947.1"; gene_type "protein_coding"; gene_status "KNOWN"; gene_name "PHGDH"; transcript_type "protein_coding"; transcript_status "KNOWN"; transcript_name "PHGDH-232"; exon_number "8"; exon_id "ENSE00000957948.1"; talon_gene "2765"; talon_transcript "10021"; talon_exon "48802"; ccdsid "CCDS904.1"; exon_status "KNOWN"; level "2"; protein_id "ENSP00000493382.1"; source "HAVANA"; tag "CCDS";
chr1	HAVANA	exon	119740386	119740518	.	+	.	gene_id "ENSG00000092621.12"; transcript_id "ENST00000641947.1"; gene_type "protein_coding"; gene_status "KNOWN"; gene_name "PHGDH"; transcript_type "protein_coding"; transcript_status "KNOWN"; transcript_name "PHGDH-232"; exon_number "9"; exon_id "ENSE00000785270.1"; talon_gene "2765"; talon_transcript "10021"; talon_exon "48804"; ccdsid "CCDS904.1"; exon_status "KNOWN"; level "2"; protein_id "ENSP00000493382.1"; source "HAVANA"; tag "CCDS";
chr1	HAVANA	exon	119741767	119741876	.	+	.	gene_id "ENSG00000092621.12"; transcript_id "ENST00000641947.1"; gene_type "protein_coding"; gene_status "KNOWN"; gene_name "PHGDH"; transcript_type "protein_coding"; transcript_status "KNOWN"; transcript_name "PHGDH-232"; exon_number "10"; exon_id "ENSE00003811594.1"; talon_gene "2765"; talon_transcript "10021"; talon_exon "48825"; exon_status "KNOWN"; level "2"; protein_id "ENSP00000492994.1"; source "HAVANA"; tag "RNA_Seq_supported_only";
chr1	HAVANA	exon	119742807	119743044	.	+	.	gene_id "ENSG00000092621.12"; transcript_id "ENST00000641947.1"; gene_type "protein_coding"; gene_status "KNOWN"; gene_name "PHGDH"; transcript_type "protein_coding"; transcript_status "KNOWN"; transcript_name "PHGDH-232"; exon_number "11"; exon_id "ENSE00003469615.1"; talon_gene "2765"; talon_transcript "10021"; talon_exon "48808"; ccdsid "CCDS904.1"; exon_status "KNOWN"; level "2"; protein_id "ENSP00000493382.1"; source "HAVANA"; tag "CCDS";
chr1	HAVANA	exon	119743886	119744094	.	+	.	gene_id "ENSG00000092621.12"; transcript_id "ENST00000641947.1"; gene_type "protein_coding"; gene_status "KNOWN"; gene_name "PHGDH"; transcript_type "protein_coding"; transcript_status "KNOWN"; transcript_name "PHGDH-232"; exon_number "12"; exon_id "ENSE00003814187.1"; talon_gene "2765"; talon_transcript "10021"; talon_exon "48827"; exon_status "KNOWN"; level "2"; protein_id "ENSP00000492994.1"; source "HAVANA"; tag "RNA_Seq_supported_only";
chr1	HAVANA	transcript	119711887	119723457	.	+	.	gene_id "ENSG00000092621.12"; transcript_id "ENST00000496756.2"; gene_name "PHGDH"; gene_status "KNOWN"; gene_type "protein_coding"; transcript_type "retained_intron"; transcript_status "KNOWN"; transcript_name "PHGDH-207"; talon_gene "2765"; talon_transcript "10024"; havana_transcript "OTTHUMT00000493289.1"; level "2"; source "HAVANA"; transcript_support_level "2";
chr1	HAVANA	exon	119711887	119712160	.	+	.	gene_id "ENSG00000092621.12"; transcript_id "ENST00000496756.2"; gene_type "protein_coding"; gene_status "KNOWN"; gene_name "PHGDH"; transcript_type "retained_intron"; transcript_status "KNOWN"; transcript_name "PHGDH-207"; exon_number "1"; exon_id "ENSE00001827650.1"; talon_gene "2765"; talon_transcript "10024"; talon_exon "48835"; exon_status "KNOWN"; level "2"; source "HAVANA";
chr1	HAVANA	exon	119721170	119721321	.	+	.	gene_id "ENSG00000092621.12"; transcript_id "ENST00000496756.2"; gene_type "protein_coding"; gene_status "KNOWN"; gene_name "PHGDH"; transcript_type "retained_intron"; transcript_status "KNOWN"; transcript_name "PHGDH-207"; exon_number "2"; exon_id "ENSE00003520458.1"; talon_gene "2765"; talon_transcript "10024"; talon_exon "48790"; ccdsid "CCDS904.1"; exon_status "KNOWN"; level "2"; protein_id "ENSP00000493382.1"; source "HAVANA"; tag "CCDS";
chr1	HAVANA	exon	119723376	119723457	.	+	.	gene_id "ENSG00000092621.12"; transcript_id "ENST00000496756.2"; gene_type "protein_coding"; gene_status "KNOWN"; gene_name "PHGDH"; transcript_type "retained_intron"; transcript_status "KNOWN"; transcript_name "PHGDH-207"; exon_number "3"; exon_id "ENSE00003813328.1"; talon_gene "2765"; talon_transcript "10024"; talon_exon "48836"; exon_status "KNOWN"; level "2"; source "HAVANA";
chr1	HAVANA	transcript	119711935	119727684	.	+	.	gene_id "ENSG00000092621.12"; transcript_id "ENST00000641573.1"; gene_name "PHGDH"; gene_status "KNOWN"; gene_type "protein_coding"; transcript_type "retained_intron"; transcript_status "KNOWN"; transcript_name "PHGDH-221"; talon_gene "2765"; talon_transcript "10030"; havana_transcript "OTTHUMT00000493316.1"; level "2"; source "HAVANA"; tag "RNA_Seq_supported_only";
chr1	HAVANA	exon	119711935	119712160	.	+	.	gene_id "ENSG00000092621.12"; transcript_id "ENST00000641573.1"; gene_type "protein_coding"; gene_status "KNOWN"; gene_name "PHGDH"; transcript_type "retained_intron"; transcript_status "KNOWN"; transcript_name "PHGDH-221"; exon_number "1"; exon_id "ENSE00003811490.1"; talon_gene "2765"; talon_transcript "10030"; talon_exon "48850"; exon_status "KNOWN"; level "2"; protein_id "ENSP00000493398.1"; source "HAVANA"; tag "alternative_3_UTR";
chr1	HAVANA	exon	119721170	119721321	.	+	.	gene_id "ENSG00000092621.12"; transcript_id "ENST00000641573.1"; gene_type "protein_coding"; gene_status "KNOWN"; gene_name "PHGDH"; transcript_type "retained_intron"; transcript_status "KNOWN"; transcript_name "PHGDH-221"; exon_number "2"; exon_id "ENSE00003520458.1"; talon_gene "2765"; talon_transcript "10030"; talon_exon "48790"; ccdsid "CCDS904.1"; exon_status "KNOWN"; level "2"; protein_id "ENSP00000493382.1"; source "HAVANA"; tag "CCDS";
chr1	HAVANA	exon	119723376	119723441	.	+	.	gene_id "ENSG00000092621.12"; transcript_id "ENST00000641573.1"; gene_type "protein_coding"; gene_status "KNOWN"; gene_name "PHGDH"; transcript_type "retained_intron"; transcript_status "KNOWN"; transcript_name "PHGDH-221"; exon_number "3"; exon_id "ENSE00003556711.1"; talon_gene "2765"; talon_transcript "10030"; talon_exon "48792"; ccdsid "CCDS904.1"; exon_status "KNOWN"; level "2"; protein_id "ENSP00000493382.1"; source "HAVANA"; tag "CCDS";
chr1	HAVANA	exon	119726851	119726905	.	+	.	gene_id "ENSG00000092621.12"; transcript_id "ENST00000641573.1"; gene_type "protein_coding"; gene_status "KNOWN"; gene_name "PHGDH"; transcript_type "retained_intron"; transcript_status "KNOWN"; transcript_name "PHGDH-221"; exon_number "4"; exon_id "ENSE00003537955.1"; talon_gene "2765"; talon_transcript "10030"; talon_exon "48794"; ccdsid "CCDS904.1"; exon_status "KNOWN"; level "2"; protein_id "ENSP00000493382.1"; source "HAVANA"; tag "CCDS";
chr1	HAVANA	exon	119727004	119727684	.	+	.	gene_id "ENSG00000092621.12"; transcript_id "ENST00000641573.1"; gene_type "protein_coding"; gene_status "KNOWN"; gene_name "PHGDH"; transcript_type "retained_intron"; transcript_status "KNOWN"; transcript_name "PHGDH-221"; exon_number "5"; exon_id "ENSE00003812407.1"; talon_gene "2765"; talon_transcript "10030"; talon_exon "48855"; exon_status "KNOWN"; level "2"; source "HAVANA"; tag "RNA_Seq_supported_only";
chr1	HAVANA	transcript	119719627	119744213	.	+	.	gene_id "ENSG00000092621.12"; transcript_id "ENST00000369407.3"; gene_name "PHGDH"; gene_status "KNOWN"; gene_type "protein_coding"; transcript_type "retained_intron"; transcript_status "KNOWN"; transcript_name "PHGDH-201"; talon_gene "2765"; talon_transcript "10043"; havana_transcript "OTTHUMT00000033465.2"; level "2"; source "HAVANA"; transcript_support_level "2";
chr1	HAVANA	exon	119719627	119721321	.	+	.	gene_id "ENSG00000092621.12"; transcript_id "ENST00000369407.3"; gene_type "protein_coding"; gene_status "KNOWN"; gene_name "PHGDH"; transcript_type "retained_intron"; transcript_status "KNOWN"; transcript_name "PHGDH-201"; exon_number "1"; exon_id "ENSE00001818065.1"; talon_gene "2765"; talon_transcript "10043"; talon_exon "48894"; exon_status "KNOWN"; level "2"; source "HAVANA";
chr1	HAVANA	exon	119723376	119723441	.	+	.	gene_id "ENSG00000092621.12"; transcript_id "ENST00000369407.3"; gene_type "protein_coding"; gene_status "KNOWN"; gene_name "PHGDH"; transcript_type "retained_intron"; transcript_status "KNOWN"; transcript_name "PHGDH-201"; exon_number "2"; exon_id "ENSE00003556711.1"; talon_gene "2765"; talon_transcript "10043"; talon_exon "48792"; ccdsid "CCDS904.1"; exon_status "KNOWN"; level "2"; protein_id "ENSP00000493382.1"; source "HAVANA"; tag "CCDS";
chr1	HAVANA	exon	119726851	119726905	.	+	.	gene_id "ENSG00000092621.12"; transcript_id "ENST00000369407.3"; gene_type "protein_coding"; gene_status "KNOWN"; gene_name "PHGDH"; transcript_type "retained_intron"; transcript_status "KNOWN"; transcript_name "PHGDH-201"; exon_number "3"; exon_id "ENSE00003537955.1"; talon_gene "2765"; talon_transcript "10043"; talon_exon "48794"; ccdsid "CCDS904.1"; exon_status "KNOWN"; level "2"; protein_id "ENSP00000493382.1"; source "HAVANA"; tag "CCDS";
chr1	HAVANA	exon	119727004	119727102	.	+	.	gene_id "ENSG00000092621.12"; transcript_id "ENST00000369407.3"; gene_type "protein_coding"; gene_status "KNOWN"; gene_name "PHGDH"; transcript_type "retained_intron"; transcript_status "KNOWN"; transcript_name "PHGDH-201"; exon_number "4"; exon_id "ENSE00003622630.1"; talon_gene "2765"; talon_transcript "10043"; talon_exon "48796"; ccdsid "CCDS904.1"; exon_status "KNOWN"; level "2"; protein_id "ENSP00000493382.1"; source "HAVANA"; tag "CCDS";
chr1	HAVANA	exon	119734634	119734766	.	+	.	gene_id "ENSG00000092621.12"; transcript_id "ENST00000369407.3"; gene_type "protein_coding"; gene_status "KNOWN"; gene_name "PHGDH"; transcript_type "retained_intron"; transcript_status "KNOWN"; transcript_name "PHGDH-201"; exon_number "5"; exon_id "ENSE00000957946.1"; talon_gene "2765"; talon_transcript "10043"; talon_exon "48798"; ccdsid "CCDS904.1"; exon_status "KNOWN"; level "2"; protein_id "ENSP00000493382.1"; source "HAVANA"; tag "CCDS";
chr1	HAVANA	exon	119735295	119735443	.	+	.	gene_id "ENSG00000092621.12"; transcript_id "ENST00000369407.3"; gene_type "protein_coding"; gene_status "KNOWN"; gene_name "PHGDH"; transcript_type "retained_intron"; transcript_status "KNOWN"; transcript_name "PHGDH-201"; exon_number "6"; exon_id "ENSE00002723217.1"; talon_gene "2765"; talon_transcript "10043"; talon_exon "48800"; ccdsid "CCDS904.1"; exon_status "KNOWN"; level "2"; protein_id "ENSP00000493382.1"; source "HAVANA"; tag "CCDS";
chr1	HAVANA	exon	119737114	119737266	.	+	.	gene_id "ENSG00000092621.12"; transcript_id "ENST00000369407.3"; gene_type "protein_coding"; gene_status "KNOWN"; gene_name "PHGDH"; transcript_type "retained_intron"; transcript_status "KNOWN"; transcript_name "PHGDH-201"; exon_number "7"; exon_id "ENSE00000957948.1"; talon_gene "2765"; talon_transcript "10043"; talon_exon "48802"; ccdsid "CCDS904.1"; exon_status "KNOWN"; level "2"; protein_id "ENSP00000493382.1"; source "HAVANA"; tag "CCDS";
chr1	HAVANA	exon	119740386	119740518	.	+	.	gene_id "ENSG00000092621.12"; transcript_id "ENST00000369407.3"; gene_type "protein_coding"; gene_status "KNOWN"; gene_name "PHGDH"; transcript_type "retained_intron"; transcript_status "KNOWN"; transcript_name "PHGDH-201"; exon_number "8"; exon_id "ENSE00000785270.1"; talon_gene "2765"; talon_transcript "10043"; talon_exon "48804"; ccdsid "CCDS904.1"; exon_status "KNOWN"; level "2"; protein_id "ENSP00000493382.1"; source "HAVANA"; tag "CCDS";
chr1	HAVANA	exon	119741767	119741897	.	+	.	gene_id "ENSG00000092621.12"; transcript_id "ENST00000369407.3"; gene_type "protein_coding"; gene_status "KNOWN"; gene_name "PHGDH"; transcript_type "retained_intron"; transcript_status "KNOWN"; transcript_name "PHGDH-201"; exon_number "9"; exon_id "ENSE00003494365.1"; talon_gene "2765"; talon_transcript "10043"; talon_exon "48806"; ccdsid "CCDS904.1"; exon_status "KNOWN"; level "2"; protein_id "ENSP00000493382.1"; source "HAVANA"; tag "CCDS";
chr1	HAVANA	exon	119742807	119743044	.	+	.	gene_id "ENSG00000092621.12"; transcript_id "ENST00000369407.3"; gene_type "protein_coding"; gene_status "KNOWN"; gene_name "PHGDH"; transcript_type "retained_intron"; transcript_status "KNOWN"; transcript_name "PHGDH-201"; exon_number "10"; exon_id "ENSE00003469615.1"; talon_gene "2765"; talon_transcript "10043"; talon_exon "48808"; ccdsid "CCDS904.1"; exon_status "KNOWN"; level "2"; protein_id "ENSP00000493382.1"; source "HAVANA"; tag "CCDS";
chr1	HAVANA	exon	119743886	119744213	.	+	.	gene_id "ENSG00000092621.12"; transcript_id "ENST00000369407.3"; gene_type "protein_coding"; gene_status "KNOWN"; gene_name "PHGDH"; transcript_type "retained_intron"; transcript_status "KNOWN"; transcript_name "PHGDH-201"; exon_number "11"; exon_id "ENSE00003667953.1"; talon_gene "2765"; talon_transcript "10043"; talon_exon "48867"; exon_status "KNOWN"; level "2"; protein_id "ENSP00000493089.1"; source "HAVANA"; tag "alternative_3_UTR";
chr1	HAVANA	transcript	119739462	119744213	.	+	.	gene_id "ENSG00000092621.12"; transcript_id "ENST00000482968.1"; gene_name "PHGDH"; gene_status "KNOWN"; gene_type "protein_coding"; transcript_type "retained_intron"; transcript_status "KNOWN"; transcript_name "PHGDH-205"; talon_gene "2765"; talon_transcript "10049"; havana_transcript "OTTHUMT00000033466.1"; level "2"; source "HAVANA"; transcript_support_level "2";
chr1	HAVANA	exon	119739462	119740518	.	+	.	gene_id "ENSG00000092621.12"; transcript_id "ENST00000482968.1"; gene_type "protein_coding"; gene_status "KNOWN"; gene_name "PHGDH"; transcript_type "retained_intron"; transcript_status "KNOWN"; transcript_name "PHGDH-205"; exon_number "1"; exon_id "ENSE00001923267.1"; talon_gene "2765"; talon_transcript "10049"; talon_exon "48907"; exon_status "KNOWN"; level "2"; source "HAVANA";
chr1	HAVANA	exon	119741767	119741897	.	+	.	gene_id "ENSG00000092621.12"; transcript_id "ENST00000482968.1"; gene_type "protein_coding"; gene_status "KNOWN"; gene_name "PHGDH"; transcript_type "retained_intron"; transcript_status "KNOWN"; transcript_name "PHGDH-205"; exon_number "2"; exon_id "ENSE00003494365.1"; talon_gene "2765"; talon_transcript "10049"; talon_exon "48806"; ccdsid "CCDS904.1"; exon_status "KNOWN"; level "2"; protein_id "ENSP00000493382.1"; source "HAVANA"; tag "CCDS";
chr1	HAVANA	exon	119742807	119743044	.	+	.	gene_id "ENSG00000092621.12"; transcript_id "ENST00000482968.1"; gene_type "protein_coding"; gene_status "KNOWN"; gene_name "PHGDH"; transcript_type "retained_intron"; transcript_status "KNOWN"; transcript_name "PHGDH-205"; exon_number "3"; exon_id "ENSE00003469615.1"; talon_gene "2765"; talon_transcript "10049"; talon_exon "48808"; ccdsid "CCDS904.1"; exon_status "KNOWN"; level "2"; protein_id "ENSP00000493382.1"; source "HAVANA"; tag "CCDS";
chr1	HAVANA	exon	119743886	119744213	.	+	.	gene_id "ENSG00000092621.12"; transcript_id "ENST00000482968.1"; gene_type "protein_coding"; gene_status "KNOWN"; gene_name "PHGDH"; transcript_type "retained_intron"; transcript_status "KNOWN"; transcript_name "PHGDH-205"; exon_number "4"; exon_id "ENSE00003667953.1"; talon_gene "2765"; talon_transcript "10049"; talon_exon "48867"; exon_status "KNOWN"; level "2"; protein_id "ENSP00000493089.1"; source "HAVANA"; tag "alternative_3_UTR";
chr1	HAVANA	gene	120150898	120155492	.	-	.	gene_id "ENSG00000265808.3"; gene_name "SEC22B"; gene_status "KNOWN"; gene_type "protein_coding"; talon_gene "2776"; havana_gene "OTTHUMG00000185008.3"; level "2"; tag "overlapping_locus";
chr1	HAVANA	transcript	120150898	120176515	.	-	.	gene_id "ENSG00000265808.3"; transcript_id "ENST00000578049.3"; gene_name "SEC22B"; gene_status "KNOWN"; gene_type "protein_coding"; transcript_type "protein_coding"; transcript_status "KNOWN"; transcript_name "SEC22B-201"; talon_gene "2776"; talon_transcript "10073"; ccdsid "CCDS83523.1"; havana_transcript "OTTHUMT00000469430.2"; level "2"; protein_id "ENSP00000463393.1"; source "HAVANA"; tag "CCDS"; transcript_support_level "1";
chr1	HAVANA	exon	120176307	120176515	.	-	.	gene_id "ENSG00000265808.3"; transcript_id "ENST00000578049.3"; gene_type "protein_coding"; gene_status "KNOWN"; gene_name "SEC22B"; transcript_type "protein_coding"; transcript_status "KNOWN"; transcript_name "SEC22B-201"; exon_number "1"; exon_id "ENSE00002727263.3"; talon_gene "2776"; talon_transcript "10073"; talon_exon "49066"; ccdsid "CCDS83523.1"; exon_status "KNOWN"; level "2"; protein_id "ENSP00000463393.1"; source "HAVANA"; tag "CCDS";
chr1	HAVANA	exon	120168840	120168949	.	-	.	gene_id "ENSG00000265808.3"; transcript_id "ENST00000578049.3"; gene_type "protein_coding"; gene_status "KNOWN"; gene_name "SEC22B"; transcript_type "protein_coding"; transcript_status "KNOWN"; transcript_name "SEC22B-201"; exon_number "2"; exon_id "ENSE00002708696.1"; talon_gene "2776"; talon_transcript "10073"; talon_exon "49068"; ccdsid "CCDS83523.1"; exon_status "KNOWN"; level "2"; protein_id "ENSP00000463393.1"; source "HAVANA"; tag "CCDS";
chr1	HAVANA	exon	120163210	120163370	.	-	.	gene_id "ENSG00000265808.3"; transcript_id "ENST00000578049.3"; gene_type "protein_coding"; gene_status "KNOWN"; gene_name "SEC22B"; transcript_type "protein_coding"; transcript_status "KNOWN"; transcript_name "SEC22B-201"; exon_number "3"; exon_id "ENSE00002687444.1"; talon_gene "2776"; talon_transcript "10073"; talon_exon "49070"; ccdsid "CCDS83523.1"; exon_status "KNOWN"; level "2"; protein_id "ENSP00000463393.1"; source "HAVANA"; tag "CCDS";
chr1	HAVANA	exon	120160384	120160530	.	-	.	gene_id "ENSG00000265808.3"; transcript_id "ENST00000578049.3"; gene_type "protein_coding"; gene_status "KNOWN"; gene_name "SEC22B"; transcript_type "protein_coding"; transcript_status "KNOWN"; transcript_name "SEC22B-201"; exon_number "4"; exon_id "ENSE00002722905.1"; talon_gene "2776"; talon_transcript "10073"; talon_exon "49072"; ccdsid "CCDS83523.1"; exon_status "KNOWN"; level "2"; protein_id "ENSP00000463393.1"; source "HAVANA"; tag "CCDS";
chr1	HAVANA	exon	120150898	120157192	.	-	.	gene_id "ENSG00000265808.3"; transcript_id "ENST00000578049.3"; gene_type "protein_coding"; gene_status "KNOWN"; gene_name "SEC22B"; transcript_type "protein_coding"; transcript_status "KNOWN"; transcript_name "SEC22B-201"; exon_number "5"; exon_id "ENSE00002732617.3"; talon_gene "2776"; talon_transcript "10073"; talon_exon "49074"; ccdsid "CCDS83523.1"; exon_status "KNOWN"; level "2"; protein_id "ENSP00000463393.1"; source "HAVANA"; tag "CCDS";
chr1	TALON	transcript	120155199	120155492	.	-	.	gene_id "ENSG00000265808.3"; transcript_id "ENCODEHT000563776"; gene_name "SEC22B"; gene_status "KNOWN"; gene_type "protein_coding"; transcript_status "NOVEL"; transcript_name "ENCODEHT000563776"; talon_gene "2776"; talon_transcript "563776"; ISM_to_IDs "563737"; ISM_transcript "TRUE";
chr1	TALON	exon	120155199	120155492	.	-	.	gene_id "ENSG00000265808.3"; transcript_id "ENCODEHT000563776"; gene_type "protein_coding"; gene_status "KNOWN"; gene_name "SEC22B"; transcript_status "NOVEL"; transcript_name "ENCODEHT000563776"; exon_number "1"; exon_id "1346246"; talon_gene "2776"; talon_transcript "563776"; talon_exon "1346246"; exon_status "NOVEL";
chr1	HAVANA	gene	120267334	120341839	.	-	.	gene_id "ENSG00000223804.5"; gene_name "AC244669.1"; gene_status "KNOWN"; gene_type "transcribed_unprocessed_pseudogene"; talon_gene "2779"; havana_gene "OTTHUMG00000185011.1"; level "2";
chr1	HAVANA	transcript	120267334	120341871	.	-	.	gene_id "ENSG00000223804.5"; transcript_id "ENST00000616141.4"; gene_name "AC244669.1"; gene_status "KNOWN"; gene_type "transcribed_unprocessed_pseudogene"; transcript_type "processed_transcript"; transcript_status "KNOWN"; transcript_name "AC244669.1-201"; talon_gene "2779"; talon_transcript "10077"; havana_transcript "OTTHUMT00000469433.1"; level "2"; source "HAVANA"; tag "basic"; transcript_support_level "1";
chr1	HAVANA	exon	120341717	120341871	.	-	.	gene_id "ENSG00000223804.5"; transcript_id "ENST00000616141.4"; gene_type "transcribed_unprocessed_pseudogene"; gene_status "KNOWN"; gene_name "AC244669.1"; transcript_type "processed_transcript"; transcript_status "KNOWN"; transcript_name "AC244669.1-201"; exon_number "1"; exon_id "ENSE00001645097.2"; talon_gene "2779"; talon_transcript "10077"; talon_exon "49090"; exon_status "KNOWN"; level "2"; source "HAVANA"; tag "basic";
chr1	HAVANA	exon	120340756	120340810	.	-	.	gene_id "ENSG00000223804.5"; transcript_id "ENST00000616141.4"; gene_type "transcribed_unprocessed_pseudogene"; gene_status "KNOWN"; gene_name "AC244669.1"; transcript_type "processed_transcript"; transcript_status "KNOWN"; transcript_name "AC244669.1-201"; exon_number "2"; exon_id "ENSE00003724740.1"; talon_gene "2779"; talon_transcript "10077"; talon_exon "49092"; exon_status "KNOWN"; level "2"; ont "PGO:0000019"; source "HAVANA"; tag "basic";
chr1	HAVANA	exon	120267334	120267838	.	-	.	gene_id "ENSG00000223804.5"; transcript_id "ENST00000616141.4"; gene_type "transcribed_unprocessed_pseudogene"; gene_status "KNOWN"; gene_name "AC244669.1"; transcript_type "processed_transcript"; transcript_status "KNOWN"; transcript_name "AC244669.1-201"; exon_number "3"; exon_id "ENSE00003736596.1"; talon_gene "2779"; talon_transcript "10077"; talon_exon "49094"; exon_status "KNOWN"; level "2"; source "HAVANA"; tag "basic";
chr1	HAVANA	transcript	120267337	120341839	.	-	.	gene_id "ENSG00000223804.5"; transcript_id "ENST00000617318.4"; gene_name "AC244669.1"; gene_status "KNOWN"; gene_type "transcribed_unprocessed_pseudogene"; transcript_type "processed_transcript"; transcript_status "KNOWN"; transcript_name "AC244669.1-202"; talon_gene "2779"; talon_transcript "10078"; havana_transcript "OTTHUMT00000469434.1"; level "2"; source "HAVANA"; transcript_support_level "1";
chr1	HAVANA	exon	120341717	120341839	.	-	.	gene_id "ENSG00000223804.5"; transcript_id "ENST00000617318.4"; gene_type "transcribed_unprocessed_pseudogene"; gene_status "KNOWN"; gene_name "AC244669.1"; transcript_type "processed_transcript"; transcript_status "KNOWN"; transcript_name "AC244669.1-202"; exon_number "1"; exon_id "ENSE00003722055.1"; talon_gene "2779"; talon_transcript "10078"; talon_exon "49095"; exon_status "KNOWN"; level "2"; ont "PGO:0000019"; source "HAVANA"; tag "basic";
chr1	HAVANA	exon	120267337	120267838	.	-	.	gene_id "ENSG00000223804.5"; transcript_id "ENST00000617318.4"; gene_type "transcribed_unprocessed_pseudogene"; gene_status "KNOWN"; gene_name "AC244669.1"; transcript_type "processed_transcript"; transcript_status "KNOWN"; transcript_name "AC244669.1-202"; exon_number "2"; exon_id "ENSE00003714267.1"; talon_gene "2779"; talon_transcript "10078"; talon_exon "49097"; exon_status "KNOWN"; level "2"; source "HAVANA";
chr1	ENSEMBL	gene	120850819	120850985	.	-	.	gene_id "ENSG00000275538.1"; gene_name "RNVU1-19"; gene_status "KNOWN"; gene_type "snRNA"; talon_gene "2787"; level "3";
chr1	ENSEMBL	transcript	120850819	120850985	.	-	.	gene_id "ENSG00000275538.1"; transcript_id "ENST00000613023.1"; gene_name "RNVU1-19"; gene_status "KNOWN"; gene_type "snRNA"; transcript_type "snRNA"; transcript_status "KNOWN"; transcript_name "RNVU1-19-201"; talon_gene "2787"; talon_transcript "10099"; level "3"; source "ENSEMBL"; tag "basic"; transcript_support_level "NA";
chr1	ENSEMBL	exon	120850819	120850985	.	-	.	gene_id "ENSG00000275538.1"; transcript_id "ENST00000613023.1"; gene_type "snRNA"; gene_status "KNOWN"; gene_name "RNVU1-19"; transcript_type "snRNA"; transcript_status "KNOWN"; transcript_name "RNVU1-19-201"; exon_number "1"; exon_id "ENSE00003719321.1"; talon_gene "2787"; talon_transcript "10099"; talon_exon "49352"; exon_status "KNOWN"; level "3"; source "ENSEMBL"; tag "basic";
chr1	HAVANA	gene	120913184	120914238	.	-	.	gene_id "ENSG00000281741.2"; gene_name "AC241377.3"; gene_status "KNOWN"; gene_type "TEC"; talon_gene "2789"; havana_gene "OTTHUMG00000192118.1"; level "2";
chr1	HAVANA	transcript	120913184	120914238	.	-	.	gene_id "ENSG00000281741.2"; transcript_id "ENST00000640686.1"; gene_name "AC241377.3"; gene_status "KNOWN"; gene_type "TEC"; transcript_type "TEC"; transcript_status "KNOWN"; transcript_name "AC241377.3-201"; talon_gene "2789"; talon_transcript "10102"; havana_transcript "OTTHUMT00000492259.1"; level "2"; source "HAVANA"; transcript_support_level "NA";
chr1	HAVANA	exon	120913184	120914238	.	-	.	gene_id "ENSG00000281741.2"; transcript_id "ENST00000640686.1"; gene_type "TEC"; gene_status "KNOWN"; gene_name "AC241377.3"; transcript_type "TEC"; transcript_status "KNOWN"; transcript_name "AC241377.3-201"; exon_number "1"; exon_id "ENSE00003805028.1"; talon_gene "2789"; talon_transcript "10102"; talon_exon "49355"; exon_status "KNOWN"; level "2"; source "HAVANA";
chr1	HAVANA	gene	120912324	120953449	.	+	.	gene_id "ENSG00000226067.6"; gene_name "LINC00623"; gene_status "KNOWN"; gene_type "lincRNA"; talon_gene "2790"; havana_gene "OTTHUMG00000185016.1"; level "2"; tag "ncRNA_host";
chr1	TALON	transcript	120912324	120953449	.	+	.	gene_id "ENSG00000226067.6"; transcript_id "ENCODEHT000564723"; gene_name "LINC00623"; gene_status "KNOWN"; gene_type "lincRNA"; transcript_status "NOVEL"; transcript_name "ENCODEHT000564723"; talon_gene "2790"; talon_transcript "564723"; ISM-prefix_to_IDs "10103,10107"; ISM-prefix_transcript "TRUE"; ISM_to_IDs "10103,10107"; ISM_transcript "TRUE";
chr1	TALON	exon	120912324	120913450	.	+	.	gene_id "ENSG00000226067.6"; transcript_id "ENCODEHT000564723"; gene_type "lincRNA"; gene_status "KNOWN"; gene_name "LINC00623"; transcript_status "NOVEL"; transcript_name "ENCODEHT000564723"; exon_number "1"; exon_id "1347441"; talon_gene "2790"; talon_transcript "564723"; talon_exon "1347441"; exon_status "NOVEL";
chr1	TALON	exon	120952439	120953449	.	+	.	gene_id "ENSG00000226067.6"; transcript_id "ENCODEHT000564723"; gene_type "lincRNA"; gene_status "KNOWN"; gene_name "LINC00623"; transcript_status "NOVEL"; transcript_name "ENCODEHT000564723"; exon_number "2"; exon_id "1347442"; talon_gene "2790"; talon_transcript "564723"; talon_exon "1347442"; exon_status "NOVEL";
chr1	HAVANA	transcript	120913275	120953463	.	+	.	gene_id "ENSG00000226067.6"; transcript_id "ENST00000621058.4"; gene_name "LINC00623"; gene_status "KNOWN"; gene_type "lincRNA"; transcript_type "lincRNA"; transcript_status "KNOWN"; transcript_name "LINC00623-205"; talon_gene "2790"; talon_transcript "10103"; havana_transcript "OTTHUMT00000469443.1"; level "2"; source "HAVANA"; tag "basic"; transcript_support_level "1";
chr1	HAVANA	exon	120913275	120913450	.	+	.	gene_id "ENSG00000226067.6"; transcript_id "ENST00000621058.4"; gene_type "lincRNA"; gene_status "KNOWN"; gene_name "LINC00623"; transcript_type "lincRNA"; transcript_status "KNOWN"; transcript_name "LINC00623-205"; exon_number "1"; exon_id "ENSE00003726795.1"; talon_gene "2790"; talon_transcript "10103"; talon_exon "49356"; exon_status "KNOWN"; level "2"; source "HAVANA"; tag "basic";
chr1	HAVANA	exon	120952439	120952785	.	+	.	gene_id "ENSG00000226067.6"; transcript_id "ENST00000621058.4"; gene_type "lincRNA"; gene_status "KNOWN"; gene_name "LINC00623"; transcript_type "lincRNA"; transcript_status "KNOWN"; transcript_name "LINC00623-205"; exon_number "2"; exon_id "ENSE00003739188.1"; talon_gene "2790"; talon_transcript "10103"; talon_exon "49358"; exon_status "KNOWN"; level "2"; source "HAVANA"; tag "basic";
chr1	HAVANA	exon	120953220	120953463	.	+	.	gene_id "ENSG00000226067.6"; transcript_id "ENST00000621058.4"; gene_type "lincRNA"; gene_status "KNOWN"; gene_name "LINC00623"; transcript_type "lincRNA"; transcript_status "KNOWN"; transcript_name "LINC00623-205"; exon_number "3"; exon_id "ENSE00003718660.1"; talon_gene "2790"; talon_transcript "10103"; talon_exon "49360"; exon_status "KNOWN"; level "2"; source "HAVANA"; tag "basic";
chr1	HAVANA	transcript	120913379	120953449	.	+	.	gene_id "ENSG00000226067.6"; transcript_id "ENST00000613486.1"; gene_name "LINC00623"; gene_status "KNOWN"; gene_type "lincRNA"; transcript_type "lincRNA"; transcript_status "KNOWN"; transcript_name "LINC00623-201"; talon_gene "2790"; talon_transcript "10107"; havana_transcript "OTTHUMT00000469447.1"; level "2"; source "HAVANA"; tag "basic"; transcript_support_level "5";
chr1	HAVANA	exon	120913379	120913450	.	+	.	gene_id "ENSG00000226067.6"; transcript_id "ENST00000613486.1"; gene_type "lincRNA"; gene_status "KNOWN"; gene_name "LINC00623"; transcript_type "lincRNA"; transcript_status "KNOWN"; transcript_name "LINC00623-201"; exon_number "1"; exon_id "ENSE00003748963.1"; talon_gene "2790"; talon_transcript "10107"; talon_exon "49373"; exon_status "KNOWN"; level "2"; source "HAVANA"; tag "basic";
chr1	HAVANA	exon	120952439	120952625	.	+	.	gene_id "ENSG00000226067.6"; transcript_id "ENST00000613486.1"; gene_type "lincRNA"; gene_status "KNOWN"; gene_name "LINC00623"; transcript_type "lincRNA"; transcript_status "KNOWN"; transcript_name "LINC00623-201"; exon_number "2"; exon_id "ENSE00003725417.1"; talon_gene "2790"; talon_transcript "10107"; talon_exon "49374"; exon_status "KNOWN"; level "2"; source "HAVANA"; tag "basic";
chr1	HAVANA	exon	120953223	120953449	.	+	.	gene_id "ENSG00000226067.6"; transcript_id "ENST00000613486.1"; gene_type "lincRNA"; gene_status "KNOWN"; gene_name "LINC00623"; transcript_type "lincRNA"; transcript_status "KNOWN"; transcript_name "LINC00623-201"; exon_number "3"; exon_id "ENSE00003744283.1"; talon_gene "2790"; talon_transcript "10107"; talon_exon "49376"; exon_status "KNOWN"; level "2"; source "HAVANA"; tag "basic";
chr1	HAVANA	gene	121142051	121142438	.	-	.	gene_id "ENSG00000268993.1"; gene_name "RPL22P6"; gene_status "KNOWN"; gene_type "processed_pseudogene"; talon_gene "2802"; havana_gene "OTTHUMG00000040901.2"; level "1"; tag "pseudo_consens";
chr1	HAVANA	transcript	121142051	121142438	.	-	.	gene_id "ENSG00000268993.1"; transcript_id "ENST00000419150.2"; gene_name "RPL22P6"; gene_status "KNOWN"; gene_type "processed_pseudogene"; transcript_type "processed_pseudogene"; transcript_status "KNOWN"; transcript_name "RPL22P6-201"; talon_gene "2802"; talon_transcript "10131"; havana_transcript "OTTHUMT00000098239.2"; level "1"; ont "PGO:0000004"; source "HAVANA"; tag "basic"; transcript_support_level "NA";
chr1	HAVANA	exon	121142051	121142438	.	-	.	gene_id "ENSG00000268993.1"; transcript_id "ENST00000419150.2"; gene_type "processed_pseudogene"; gene_status "KNOWN"; gene_name "RPL22P6"; transcript_type "processed_pseudogene"; transcript_status "KNOWN"; transcript_name "RPL22P6-201"; exon_number "1"; exon_id "ENSE00003038626.1"; talon_gene "2802"; talon_transcript "10131"; talon_exon "49464"; exon_status "KNOWN"; level "1"; ont "PGO:0000004"; source "HAVANA"; tag "basic";
chr1	HAVANA	gene	121167646	121183398	.	-	.	gene_id "ENSG00000188610.12"; gene_name "FAM72B"; gene_status "KNOWN"; gene_type "protein_coding"; talon_gene "2803"; havana_gene "OTTHUMG00000185025.1"; level "2";
chr1	HAVANA	transcript	121167646	121184340	.	-	.	gene_id "ENSG00000188610.12"; transcript_id "ENST00000369390.7"; gene_name "FAM72B"; gene_status "KNOWN"; gene_type "protein_coding"; transcript_type "protein_coding"; transcript_status "KNOWN"; transcript_name "FAM72B-202"; talon_gene "2803"; talon_transcript "10132"; ccdsid "CCDS72848.1"; havana_transcript "OTTHUMT00000469465.1"; level "2"; protein_id "ENSP00000358397.3"; source "HAVANA"; tag "CCDS"; transcript_support_level "1";
chr1	HAVANA	exon	121183338	121184340	.	-	.	gene_id "ENSG00000188610.12"; transcript_id "ENST00000369390.7"; gene_type "protein_coding"; gene_status "KNOWN"; gene_name "FAM72B"; transcript_type "protein_coding"; transcript_status "KNOWN"; transcript_name "FAM72B-202"; exon_number "1"; exon_id "ENSE00001545924.3"; talon_gene "2803"; talon_transcript "10132"; talon_exon "49465"; ccdsid "CCDS72848.1"; exon_status "KNOWN"; level "2"; protein_id "ENSP00000358397.3"; source "HAVANA"; tag "CCDS";
chr1	HAVANA	exon	121181271	121181348	.	-	.	gene_id "ENSG00000188610.12"; transcript_id "ENST00000369390.7"; gene_type "protein_coding"; gene_status "KNOWN"; gene_name "FAM72B"; transcript_type "protein_coding"; transcript_status "KNOWN"; transcript_name "FAM72B-202"; exon_number "2"; exon_id "ENSE00003678194.1"; talon_gene "2803"; talon_transcript "10132"; talon_exon "49467"; ccdsid "CCDS72848.1"; exon_status "KNOWN"; level "2"; protein_id "ENSP00000358397.3"; source "HAVANA"; tag "CCDS";
chr1	HAVANA	exon	121177208	121177332	.	-	.	gene_id "ENSG00000188610.12"; transcript_id "ENST00000369390.7"; gene_type "protein_coding"; gene_status "KNOWN"; gene_name "FAM72B"; transcript_type "protein_coding"; transcript_status "KNOWN"; transcript_name "FAM72B-202"; exon_number "3"; exon_id "ENSE00003722722.1"; talon_gene "2803"; talon_transcript "10132"; talon_exon "49469"; ccdsid "CCDS72848.1"; exon_status "KNOWN"; level "2"; protein_id "ENSP00000358397.3"; source "HAVANA"; tag "CCDS";
chr1	HAVANA	exon	121167646	121168835	.	-	.	gene_id "ENSG00000188610.12"; transcript_id "ENST00000369390.7"; gene_type "protein_coding"; gene_status "KNOWN"; gene_name "FAM72B"; transcript_type "protein_coding"; transcript_status "KNOWN"; transcript_name "FAM72B-202"; exon_number "4"; exon_id "ENSE00001449936.3"; talon_gene "2803"; talon_transcript "10132"; talon_exon "49471"; ccdsid "CCDS72848.1"; exon_status "KNOWN"; level "2"; protein_id "ENSP00000358397.3"; source "HAVANA"; tag "CCDS";
chr1	HAVANA	transcript	121168585	121185539	.	-	.	gene_id "ENSG00000188610.12"; transcript_id "ENST00000471903.6"; gene_name "FAM72B"; gene_status "KNOWN"; gene_type "protein_coding"; transcript_type "protein_coding"; transcript_status "KNOWN"; transcript_name "FAM72B-205"; talon_gene "2803"; talon_transcript "10135"; havana_transcript "OTTHUMT00000469468.1"; level "2"; protein_id "ENSP00000484557.1"; source "HAVANA"; tag "basic"; transcript_support_level "5";
chr1	HAVANA	exon	121185318	121185539	.	-	.	gene_id "ENSG00000188610.12"; transcript_id "ENST00000471903.6"; gene_type "protein_coding"; gene_status "KNOWN"; gene_name "FAM72B"; transcript_type "protein_coding"; transcript_status "KNOWN"; transcript_name "FAM72B-205"; exon_number "1"; exon_id "ENSE00001687548.3"; talon_gene "2803"; talon_transcript "10135"; talon_exon "49478"; exon_status "KNOWN"; level "2"; protein_id "ENSP00000484557.1"; source "HAVANA"; tag "basic";
chr1	HAVANA	exon	121181271	121181348	.	-	.	gene_id "ENSG00000188610.12"; transcript_id "ENST00000471903.6"; gene_type "protein_coding"; gene_status "KNOWN"; gene_name "FAM72B"; transcript_type "protein_coding"; transcript_status "KNOWN"; transcript_name "FAM72B-205"; exon_number "2"; exon_id "ENSE00003678194.1"; talon_gene "2803"; talon_transcript "10135"; talon_exon "49467"; ccdsid "CCDS72848.1"; exon_status "KNOWN"; level "2"; protein_id "ENSP00000358397.3"; source "HAVANA"; tag "CCDS";
chr1	HAVANA	exon	121177208	121177332	.	-	.	gene_id "ENSG00000188610.12"; transcript_id "ENST00000471903.6"; gene_type "protein_coding"; gene_status "KNOWN"; gene_name "FAM72B"; transcript_type "protein_coding"; transcript_status "KNOWN"; transcript_name "FAM72B-205"; exon_number "3"; exon_id "ENSE00003722722.1"; talon_gene "2803"; talon_transcript "10135"; talon_exon "49469"; ccdsid "CCDS72848.1"; exon_status "KNOWN"; level "2"; protein_id "ENSP00000358397.3"; source "HAVANA"; tag "CCDS";
chr1	HAVANA	exon	121168585	121168835	.	-	.	gene_id "ENSG00000188610.12"; transcript_id "ENST00000471903.6"; gene_type "protein_coding"; gene_status "KNOWN"; gene_name "FAM72B"; transcript_type "protein_coding"; transcript_status "KNOWN"; transcript_name "FAM72B-205"; exon_number "4"; exon_id "ENSE00001449938.2"; talon_gene "2803"; talon_transcript "10135"; talon_exon "49480"; exon_status "KNOWN"; level "2"; protein_id "ENSP00000484557.1"; source "HAVANA"; tag "basic";
chr1	HAVANA	transcript	121168735	121184292	.	-	.	gene_id "ENSG00000188610.12"; transcript_id "ENST00000452190.2"; gene_name "FAM72B"; gene_status "KNOWN"; gene_type "protein_coding"; transcript_type "protein_coding"; transcript_status "KNOWN"; transcript_name "FAM72B-203"; talon_gene "2803"; talon_transcript "10136"; havana_transcript "OTTHUMT00000469469.1"; level "2"; protein_id "ENSP00000392882.1"; source "HAVANA"; tag "basic"; transcript_support_level "3";
chr1	HAVANA	exon	121183981	121184292	.	-	.	gene_id "ENSG00000188610.12"; transcript_id "ENST00000452190.2"; gene_type "protein_coding"; gene_status "KNOWN"; gene_name "FAM72B"; transcript_type "protein_coding"; transcript_status "KNOWN"; transcript_name "FAM72B-203"; exon_number "1"; exon_id "ENSE00001773844.1"; talon_gene "2803"; talon_transcript "10136"; talon_exon "49481"; exon_status "KNOWN"; level "2"; protein_id "ENSP00000392882.1"; source "HAVANA"; tag "basic";
chr1	HAVANA	exon	121183338	121183469	.	-	.	gene_id "ENSG00000188610.12"; transcript_id "ENST00000452190.2"; gene_type "protein_coding"; gene_status "KNOWN"; gene_name "FAM72B"; transcript_type "protein_coding"; transcript_status "KNOWN"; transcript_name "FAM72B-203"; exon_number "2"; exon_id "ENSE00001713341.1"; talon_gene "2803"; talon_transcript "10136"; talon_exon "49483"; exon_status "KNOWN"; level "2"; protein_id "ENSP00000392882.1"; source "HAVANA"; tag "basic";
chr1	HAVANA	exon	121181271	121181348	.	-	.	gene_id "ENSG00000188610.12"; transcript_id "ENST00000452190.2"; gene_type "protein_coding"; gene_status "KNOWN"; gene_name "FAM72B"; transcript_type "protein_coding"; transcript_status "KNOWN"; transcript_name "FAM72B-203"; exon_number "3"; exon_id "ENSE00003678194.1"; talon_gene "2803"; talon_transcript "10136"; talon_exon "49467"; ccdsid "CCDS72848.1"; exon_status "KNOWN"; level "2"; protein_id "ENSP00000358397.3"; source "HAVANA"; tag "CCDS";
chr1	HAVANA	exon	121177208	121177332	.	-	.	gene_id "ENSG00000188610.12"; transcript_id "ENST00000452190.2"; gene_type "protein_coding"; gene_status "KNOWN"; gene_name "FAM72B"; transcript_type "protein_coding"; transcript_status "KNOWN"; transcript_name "FAM72B-203"; exon_number "4"; exon_id "ENSE00003722722.1"; talon_gene "2803"; talon_transcript "10136"; talon_exon "49469"; ccdsid "CCDS72848.1"; exon_status "KNOWN"; level "2"; protein_id "ENSP00000358397.3"; source "HAVANA"; tag "CCDS";
chr1	HAVANA	exon	121168735	121168835	.	-	.	gene_id "ENSG00000188610.12"; transcript_id "ENST00000452190.2"; gene_type "protein_coding"; gene_status "KNOWN"; gene_name "FAM72B"; transcript_type "protein_coding"; transcript_status "KNOWN"; transcript_name "FAM72B-203"; exon_number "5"; exon_id "ENSE00001597082.2"; talon_gene "2803"; talon_transcript "10136"; talon_exon "49484"; exon_status "KNOWN"; level "2"; protein_id "ENSP00000392882.1"; source "HAVANA"; tag "basic";
chr1	HAVANA	transcript	121182923	121183398	.	-	.	gene_id "ENSG00000188610.12"; transcript_id "ENST00000616749.1"; gene_name "FAM72B"; gene_status "KNOWN"; gene_type "protein_coding"; transcript_type "processed_transcript"; transcript_status "KNOWN"; transcript_name "FAM72B-206"; talon_gene "2803"; talon_transcript "10138"; havana_transcript "OTTHUMT00000469471.1"; level "2"; source "HAVANA"; transcript_support_level "NA";
chr1	HAVANA	exon	121182923	121183398	.	-	.	gene_id "ENSG00000188610.12"; transcript_id "ENST00000616749.1"; gene_type "protein_coding"; gene_status "KNOWN"; gene_name "FAM72B"; transcript_type "processed_transcript"; transcript_status "KNOWN"; transcript_name "FAM72B-206"; exon_number "1"; exon_id "ENSE00003741599.1"; talon_gene "2803"; talon_transcript "10138"; talon_exon "49489"; exon_status "KNOWN"; level "2"; source "HAVANA";
chr1	HAVANA	gene	121184810	121392822	.	+	.	gene_id "ENSG00000171943.11"; gene_name "SRGAP2C"; gene_status "KNOWN"; gene_type "protein_coding"; talon_gene "2804"; havana_gene "OTTHUMG00000041445.3"; level "2";
chr1	HAVANA	transcript	121184810	121392822	.	+	.	gene_id "ENSG00000171943.11"; transcript_id "ENST00000367123.7"; gene_name "SRGAP2C"; gene_status "KNOWN"; gene_type "protein_coding"; transcript_type "protein_coding"; transcript_status "KNOWN"; transcript_name "SRGAP2C-202"; talon_gene "2804"; talon_transcript "10139"; ccdsid "CCDS81364.1"; havana_transcript "OTTHUMT00000099264.3"; level "2"; protein_id "ENSP00000478290.1"; source "HAVANA"; tag "CCDS"; transcript_support_level "5";
chr1	HAVANA	exon	121184810	121185124	.	+	.	gene_id "ENSG00000171943.11"; transcript_id "ENST00000367123.7"; gene_type "protein_coding"; gene_status "KNOWN"; gene_name "SRGAP2C"; transcript_type "protein_coding"; transcript_status "KNOWN"; transcript_name "SRGAP2C-202"; exon_number "1"; exon_id "ENSE00001669237.2"; talon_gene "2804"; talon_transcript "10139"; talon_exon "49490"; ccdsid "CCDS81364.1"; exon_status "KNOWN"; level "2"; protein_id "ENSP00000478290.1"; source "HAVANA"; tag "CCDS";
chr1	HAVANA	exon	121186905	121187513	.	+	.	gene_id "ENSG00000171943.11"; transcript_id "ENST00000367123.7"; gene_type "protein_coding"; gene_status "KNOWN"; gene_name "SRGAP2C"; transcript_type "protein_coding"; transcript_status "KNOWN"; transcript_name "SRGAP2C-202"; exon_number "2"; exon_id "ENSE00001748861.1"; talon_gene "2804"; talon_transcript "10139"; talon_exon "49492"; ccdsid "CCDS81364.1"; exon_status "KNOWN"; level "2"; protein_id "ENSP00000478290.1"; source "HAVANA"; tag "CCDS";
chr1	HAVANA	exon	121284803	121284995	.	+	.	gene_id "ENSG00000171943.11"; transcript_id "ENST00000367123.7"; gene_type "protein_coding"; gene_status "KNOWN"; gene_name "SRGAP2C"; transcript_type "protein_coding"; transcript_status "KNOWN"; transcript_name "SRGAP2C-202"; exon_number "3"; exon_id "ENSE00003713963.1"; talon_gene "2804"; talon_transcript "10139"; talon_exon "49494"; ccdsid "CCDS81364.1"; exon_status "KNOWN"; level "2"; protein_id "ENSP00000478290.1"; source "HAVANA"; tag "CCDS";
chr1	HAVANA	exon	121324478	121324640	.	+	.	gene_id "ENSG00000171943.11"; transcript_id "ENST00000367123.7"; gene_type "protein_coding"; gene_status "KNOWN"; gene_name "SRGAP2C"; transcript_type "protein_coding"; transcript_status "KNOWN"; transcript_name "SRGAP2C-202"; exon_number "4"; exon_id "ENSE00003745469.1"; talon_gene "2804"; talon_transcript "10139"; talon_exon "49496"; ccdsid "CCDS81364.1"; exon_status "KNOWN"; level "2"; protein_id "ENSP00000478290.1"; source "HAVANA"; tag "CCDS";
chr1	ENSEMBL	exon	121365293	121365355	.	+	.	gene_id "ENSG00000171943.11"; transcript_id "ENST00000367123.7"; gene_type "protein_coding"; gene_status "KNOWN"; gene_name "SRGAP2C"; transcript_type "protein_coding"; transcript_status "KNOWN"; transcript_name "SRGAP2C-202"; exon_number "5"; exon_id "ENSE00001603200.1"; talon_gene "2804"; talon_transcript "10139"; talon_exon "49498"; ccdsid "CCDS81364.1"; exon_status "KNOWN"; level "3"; protein_id "ENSP00000483477.1"; source "ENSEMBL"; tag "basic";
chr1	ENSEMBL	exon	121373971	121374186	.	+	.	gene_id "ENSG00000171943.11"; transcript_id "ENST00000367123.7"; gene_type "protein_coding"; gene_status "KNOWN"; gene_name "SRGAP2C"; transcript_type "protein_coding"; transcript_status "KNOWN"; transcript_name "SRGAP2C-202"; exon_number "6"; exon_id "ENSE00003729841.1"; talon_gene "2804"; talon_transcript "10139"; talon_exon "49500"; ccdsid "CCDS81364.1"; exon_status "KNOWN"; level "3"; protein_id "ENSP00000483477.1"; source "ENSEMBL"; tag "basic";
chr1	ENSEMBL	exon	121374826	121374954	.	+	.	gene_id "ENSG00000171943.11"; transcript_id "ENST00000367123.7"; gene_type "protein_coding"; gene_status "KNOWN"; gene_name "SRGAP2C"; transcript_type "protein_coding"; transcript_status "KNOWN"; transcript_name "SRGAP2C-202"; exon_number "7"; exon_id "ENSE00003750377.1"; talon_gene "2804"; talon_transcript "10139"; talon_exon "49502"; ccdsid "CCDS81364.1"; exon_status "KNOWN"; level "3"; protein_id "ENSP00000483477.1"; source "ENSEMBL"; tag "basic";
chr1	HAVANA	exon	121382701	121382925	.	+	.	gene_id "ENSG00000171943.11"; transcript_id "ENST00000367123.7"; gene_type "protein_coding"; gene_status "KNOWN"; gene_name "SRGAP2C"; transcript_type "protein_coding"; transcript_status "KNOWN"; transcript_name "SRGAP2C-202"; exon_number "8"; exon_id "ENSE00003590215.1"; talon_gene "2804"; talon_transcript "10139"; talon_exon "49504"; ccdsid "CCDS81364.1"; exon_status "KNOWN"; level "2"; protein_id "ENSP00000478290.1"; source "HAVANA"; tag "CCDS";
chr1	ENSEMBL	exon	121386506	121386607	.	+	.	gene_id "ENSG00000171943.11"; transcript_id "ENST00000367123.7"; gene_type "protein_coding"; gene_status "KNOWN"; gene_name "SRGAP2C"; transcript_type "protein_coding"; transcript_status "KNOWN"; transcript_name "SRGAP2C-202"; exon_number "9"; exon_id "ENSE00003713101.1"; talon_gene "2804"; talon_transcript "10139"; talon_exon "49506"; ccdsid "CCDS81364.1"; exon_status "KNOWN"; level "3"; protein_id "ENSP00000483477.1"; source "ENSEMBL"; tag "basic";
chr1	HAVANA	exon	121387634	121392822	.	+	.	gene_id "ENSG00000171943.11"; transcript_id "ENST00000367123.7"; gene_type "protein_coding"; gene_status "KNOWN"; gene_name "SRGAP2C"; transcript_type "protein_coding"; transcript_status "KNOWN"; transcript_name "SRGAP2C-202"; exon_number "10"; exon_id "ENSE00003344537.2"; talon_gene "2804"; talon_transcript "10139"; talon_exon "49508"; ccdsid "CCDS81364.1"; exon_status "KNOWN"; level "2"; protein_id "ENSP00000478290.1"; source "HAVANA"; tag "CCDS";
chr1	ENSEMBL	gene	143729407	143729570	.	-	.	gene_id "ENSG00000206737.1"; gene_name "RNVU1-18"; gene_status "KNOWN"; gene_type "snRNA"; talon_gene "2828"; level "3";
chr1	ENSEMBL	transcript	143729407	143729570	.	-	.	gene_id "ENSG00000206737.1"; transcript_id "ENST00000384010.1"; gene_name "RNVU1-18"; gene_status "KNOWN"; gene_type "snRNA"; transcript_type "snRNA"; transcript_status "KNOWN"; transcript_name "RNVU1-18-201"; talon_gene "2828"; talon_transcript "10173"; level "3"; source "ENSEMBL"; tag "basic"; transcript_support_level "NA";
chr1	ENSEMBL	exon	143729407	143729570	.	-	.	gene_id "ENSG00000206737.1"; transcript_id "ENST00000384010.1"; gene_type "snRNA"; gene_status "KNOWN"; gene_name "RNVU1-18"; transcript_type "snRNA"; transcript_status "KNOWN"; transcript_name "RNVU1-18-201"; exon_number "1"; exon_id "ENSE00001808930.1"; talon_gene "2828"; talon_transcript "10173"; talon_exon "49696"; exon_status "KNOWN"; level "3"; source "ENSEMBL"; tag "basic";
chr1	HAVANA	gene	143955364	143971965	.	-	.	gene_id "ENSG00000263513.5"; gene_name "FAM72C"; gene_status "KNOWN"; gene_type "protein_coding"; talon_gene "2844"; havana_gene "OTTHUMG00000041029.3"; level "2";
chr1	HAVANA	transcript	143955364	143971965	.	-	.	gene_id "ENSG00000263513.5"; transcript_id "ENST00000584486.5"; gene_name "FAM72C"; gene_status "KNOWN"; gene_type "protein_coding"; transcript_type "protein_coding"; transcript_status "KNOWN"; transcript_name "FAM72C-202"; talon_gene "2844"; talon_transcript "10191"; ccdsid "CCDS72850.1"; havana_transcript "OTTHUMT00000098432.2"; level "2"; protein_id "ENSP00000463032.1"; source "HAVANA"; tag "CCDS"; transcript_support_level "1";
chr1	HAVANA	exon	143970990	143971965	.	-	.	gene_id "ENSG00000263513.5"; transcript_id "ENST00000584486.5"; gene_type "protein_coding"; gene_status "KNOWN"; gene_name "FAM72C"; transcript_type "protein_coding"; transcript_status "KNOWN"; transcript_name "FAM72C-202"; exon_number "1"; exon_id "ENSE00003561398.2"; talon_gene "2844"; talon_transcript "10191"; talon_exon "49763"; ccdsid "CCDS72850.1"; exon_status "KNOWN"; level "2"; protein_id "ENSP00000463032.1"; source "HAVANA"; tag "CCDS";
chr1	HAVANA	exon	143968924	143969001	.	-	.	gene_id "ENSG00000263513.5"; transcript_id "ENST00000584486.5"; gene_type "protein_coding"; gene_status "KNOWN"; gene_name "FAM72C"; transcript_type "protein_coding"; transcript_status "KNOWN"; transcript_name "FAM72C-202"; exon_number "2"; exon_id "ENSE00003600104.1"; talon_gene "2844"; talon_transcript "10191"; talon_exon "49765"; ccdsid "CCDS72850.1"; exon_status "KNOWN"; level "2"; protein_id "ENSP00000463032.1"; source "HAVANA"; tag "CCDS";
chr1	HAVANA	exon	143964855	143964979	.	-	.	gene_id "ENSG00000263513.5"; transcript_id "ENST00000584486.5"; gene_type "protein_coding"; gene_status "KNOWN"; gene_name "FAM72C"; transcript_type "protein_coding"; transcript_status "KNOWN"; transcript_name "FAM72C-202"; exon_number "3"; exon_id "ENSE00003472164.1"; talon_gene "2844"; talon_transcript "10191"; talon_exon "49767"; ccdsid "CCDS72850.1"; exon_status "KNOWN"; level "2"; protein_id "ENSP00000463032.1"; source "HAVANA"; tag "CCDS";
chr1	HAVANA	exon	143955364	143956481	.	-	.	gene_id "ENSG00000263513.5"; transcript_id "ENST00000584486.5"; gene_type "protein_coding"; gene_status "KNOWN"; gene_name "FAM72C"; transcript_type "protein_coding"; transcript_status "KNOWN"; transcript_name "FAM72C-202"; exon_number "4"; exon_id "ENSE00001641767.1"; talon_gene "2844"; talon_transcript "10191"; talon_exon "49769"; ccdsid "CCDS72850.1"; exon_status "KNOWN"; level "2"; protein_id "ENSP00000463032.1"; source "HAVANA"; tag "CCDS";
chr1	HAVANA	gene	145096000	145112696	.	+	.	gene_id "ENSG00000215784.5"; gene_name "FAM72D"; gene_status "KNOWN"; gene_type "protein_coding"; talon_gene "2872"; havana_gene "OTTHUMG00000074801.4"; level "2";
chr1	HAVANA	transcript	145096000	145112696	.	+	.	gene_id "ENSG00000215784.5"; transcript_id "ENST00000400889.2"; gene_name "FAM72D"; gene_status "KNOWN"; gene_type "protein_coding"; transcript_type "protein_coding"; transcript_status "KNOWN"; transcript_name "FAM72D-201"; talon_gene "2872"; talon_transcript "10238"; ccdsid "CCDS72855.1"; havana_transcript "OTTHUMT00000158589.4"; level "2"; protein_id "ENSP00000383682.1"; source "HAVANA"; tag "CCDS"; transcript_support_level "1";
chr1	HAVANA	exon	145096000	145096999	.	+	.	gene_id "ENSG00000215784.5"; transcript_id "ENST00000400889.2"; gene_type "protein_coding"; gene_status "KNOWN"; gene_name "FAM72D"; transcript_type "protein_coding"; transcript_status "KNOWN"; transcript_name "FAM72D-201"; exon_number "1"; exon_id "ENSE00001404343.3"; talon_gene "2872"; talon_transcript "10238"; talon_exon "50009"; ccdsid "CCDS72855.1"; exon_status "KNOWN"; level "2"; protein_id "ENSP00000383682.1"; source "HAVANA"; tag "CCDS";
chr1	HAVANA	exon	145098988	145099065	.	+	.	gene_id "ENSG00000215784.5"; transcript_id "ENST00000400889.2"; gene_type "protein_coding"; gene_status "KNOWN"; gene_name "FAM72D"; transcript_type "protein_coding"; transcript_status "KNOWN"; transcript_name "FAM72D-201"; exon_number "2"; exon_id "ENSE00001639141.1"; talon_gene "2872"; talon_transcript "10238"; talon_exon "50011"; ccdsid "CCDS72855.1"; exon_status "KNOWN"; level "2"; protein_id "ENSP00000383682.1"; source "HAVANA"; tag "CCDS";
chr1	HAVANA	exon	145103007	145103131	.	+	.	gene_id "ENSG00000215784.5"; transcript_id "ENST00000400889.2"; gene_type "protein_coding"; gene_status "KNOWN"; gene_name "FAM72D"; transcript_type "protein_coding"; transcript_status "KNOWN"; transcript_name "FAM72D-201"; exon_number "3"; exon_id "ENSE00001891290.1"; talon_gene "2872"; talon_transcript "10238"; talon_exon "50013"; ccdsid "CCDS72855.1"; exon_status "KNOWN"; level "2"; protein_id "ENSP00000383682.1"; source "HAVANA"; tag "CCDS";
chr1	HAVANA	exon	145111503	145112696	.	+	.	gene_id "ENSG00000215784.5"; transcript_id "ENST00000400889.2"; gene_type "protein_coding"; gene_status "KNOWN"; gene_name "FAM72D"; transcript_type "protein_coding"; transcript_status "KNOWN"; transcript_name "FAM72D-201"; exon_number "4"; exon_id "ENSE00001372125.5"; talon_gene "2872"; talon_transcript "10238"; talon_exon "50015"; ccdsid "CCDS72855.1"; exon_status "KNOWN"; level "2"; protein_id "ENSP00000383682.1"; source "HAVANA"; tag "CCDS";
chr1	HAVANA	gene	145164099	145215850	.	-	.	gene_id "ENSG00000272419.6"; gene_name "LINC01145"; gene_status "KNOWN"; gene_type "transcribed_unprocessed_pseudogene"; talon_gene "2874"; havana_gene "OTTHUMG00000041632.5"; level "2";
chr1	HAVANA	transcript	145164099	145216058	.	-	.	gene_id "ENSG00000272419.6"; transcript_id "ENST00000621798.4"; gene_name "LINC01145"; gene_status "KNOWN"; gene_type "transcribed_unprocessed_pseudogene"; transcript_type "processed_transcript"; transcript_status "KNOWN"; transcript_name "LINC01145-208"; talon_gene "2874"; talon_transcript "10241"; havana_transcript "OTTHUMT00000477554.1"; level "2"; source "HAVANA"; tag "basic"; transcript_support_level "1";
chr1	HAVANA	exon	145215639	145216058	.	-	.	gene_id "ENSG00000272419.6"; transcript_id "ENST00000621798.4"; gene_type "transcribed_unprocessed_pseudogene"; gene_status "KNOWN"; gene_name "LINC01145"; transcript_type "processed_transcript"; transcript_status "KNOWN"; transcript_name "LINC01145-208"; exon_number "1"; exon_id "ENSE00003715958.1"; talon_gene "2874"; talon_transcript "10241"; talon_exon "50028"; exon_status "KNOWN"; level "2"; source "HAVANA"; tag "basic";
chr1	HAVANA	exon	145214677	145214731	.	-	.	gene_id "ENSG00000272419.6"; transcript_id "ENST00000621798.4"; gene_type "transcribed_unprocessed_pseudogene"; gene_status "KNOWN"; gene_name "LINC01145"; transcript_type "processed_transcript"; transcript_status "KNOWN"; transcript_name "LINC01145-208"; exon_number "2"; exon_id "ENSE00001601123.2"; talon_gene "2874"; talon_transcript "10241"; talon_exon "50030"; exon_status "KNOWN"; level "2"; ont "PGO:0000019"; source "HAVANA"; tag "basic";
chr1	HAVANA	exon	145164099	145164638	.	-	.	gene_id "ENSG00000272419.6"; transcript_id "ENST00000621798.4"; gene_type "transcribed_unprocessed_pseudogene"; gene_status "KNOWN"; gene_name "LINC01145"; transcript_type "processed_transcript"; transcript_status "KNOWN"; transcript_name "LINC01145-208"; exon_number "3"; exon_id "ENSE00002697500.2"; talon_gene "2874"; talon_transcript "10241"; talon_exon "50027"; exon_status "KNOWN"; level "2"; source "HAVANA"; tag "basic";
chr1	HAVANA	transcript	145164100	145167488	.	-	.	gene_id "ENSG00000272419.6"; transcript_id "ENST00000621033.1"; gene_name "LINC01145"; gene_status "KNOWN"; gene_type "transcribed_unprocessed_pseudogene"; transcript_type "retained_intron"; transcript_status "KNOWN"; transcript_name "LINC01145-207"; talon_gene "2874"; talon_transcript "10242"; havana_transcript "OTTHUMT00000477555.1"; level "2"; source "HAVANA"; transcript_support_level "NA";
chr1	HAVANA	exon	145164100	145167488	.	-	.	gene_id "ENSG00000272419.6"; transcript_id "ENST00000621033.1"; gene_type "transcribed_unprocessed_pseudogene"; gene_status "KNOWN"; gene_name "LINC01145"; transcript_type "retained_intron"; transcript_status "KNOWN"; transcript_name "LINC01145-207"; exon_number "1"; exon_id "ENSE00003697448.2"; talon_gene "2874"; talon_transcript "10242"; talon_exon "50032"; exon_status "KNOWN"; level "2"; source "HAVANA";
chr1	HAVANA	transcript	145168405	145215850	.	-	.	gene_id "ENSG00000272419.6"; transcript_id "ENST00000606004.5"; gene_name "LINC01145"; gene_status "KNOWN"; gene_type "transcribed_unprocessed_pseudogene"; transcript_type "processed_transcript"; transcript_status "KNOWN"; transcript_name "LINC01145-203"; talon_gene "2874"; talon_transcript "10243"; havana_transcript "OTTHUMT00000477556.1"; level "2"; source "HAVANA"; transcript_support_level "1";
chr1	HAVANA	exon	145215639	145215850	.	-	.	gene_id "ENSG00000272419.6"; transcript_id "ENST00000606004.5"; gene_type "transcribed_unprocessed_pseudogene"; gene_status "KNOWN"; gene_name "LINC01145"; transcript_type "processed_transcript"; transcript_status "KNOWN"; transcript_name "LINC01145-203"; exon_number "1"; exon_id "ENSE00003723547.1"; talon_gene "2874"; talon_transcript "10243"; talon_exon "50033"; exon_status "KNOWN"; level "2"; source "HAVANA";
chr1	HAVANA	exon	145170942	145171185	.	-	.	gene_id "ENSG00000272419.6"; transcript_id "ENST00000606004.5"; gene_type "transcribed_unprocessed_pseudogene"; gene_status "KNOWN"; gene_name "LINC01145"; transcript_type "processed_transcript"; transcript_status "KNOWN"; transcript_name "LINC01145-203"; exon_number "2"; exon_id "ENSE00003732314.1"; talon_gene "2874"; talon_transcript "10243"; talon_exon "50035"; exon_status "KNOWN"; level "2"; source "HAVANA";
chr1	HAVANA	exon	145168405	145169086	.	-	.	gene_id "ENSG00000272419.6"; transcript_id "ENST00000606004.5"; gene_type "transcribed_unprocessed_pseudogene"; gene_status "KNOWN"; gene_name "LINC01145"; transcript_type "processed_transcript"; transcript_status "KNOWN"; transcript_name "LINC01145-203"; exon_number "3"; exon_id "ENSE00003697349.2"; talon_gene "2874"; talon_transcript "10243"; talon_exon "50037"; exon_status "KNOWN"; level "2"; source "HAVANA";
chr1	ENSEMBL	gene	145169519	145169664	.	+	.	gene_id "ENSG00000277678.1"; gene_name "RF00003"; gene_status "KNOWN"; gene_type "snRNA"; talon_gene "2875"; level "3";
chr1	ENSEMBL	transcript	145169519	145169664	.	+	.	gene_id "ENSG00000277678.1"; transcript_id "ENST00000621562.1"; gene_name "RF00003"; gene_status "KNOWN"; gene_type "snRNA"; transcript_type "snRNA"; transcript_status "KNOWN"; transcript_name "RF00003.39-201"; talon_gene "2875"; talon_transcript "10249"; level "3"; source "ENSEMBL"; tag "basic"; transcript_support_level "NA";
chr1	ENSEMBL	exon	145169519	145169664	.	+	.	gene_id "ENSG00000277678.1"; transcript_id "ENST00000621562.1"; gene_type "snRNA"; gene_status "KNOWN"; gene_name "RF00003"; transcript_type "snRNA"; transcript_status "KNOWN"; transcript_name "RF00003.39-201"; exon_number "1"; exon_id "ENSE00003729558.1"; talon_gene "2875"; talon_transcript "10249"; talon_exon "50054"; exon_status "KNOWN"; level "3"; source "ENSEMBL"; tag "basic";
chr1	HAVANA	gene	145214851	145215938	.	+	.	gene_id "ENSG00000281571.2"; gene_name "AC241585.2"; gene_status "KNOWN"; gene_type "TEC"; talon_gene "2876"; havana_gene "OTTHUMG00000192119.1"; level "2";
chr1	ENSEMBL	transcript	145214851	145215938	.	+	.	gene_id "ENSG00000281571.2"; transcript_id "ENST00000628937.1"; gene_name "AC241585.2"; gene_status "KNOWN"; gene_type "TEC"; transcript_type "TEC"; transcript_status "KNOWN"; transcript_name "AC241585.2-202"; talon_gene "2876"; talon_transcript "10251"; level "3"; source "ENSEMBL"; tag "basic"; transcript_support_level "NA";
chr1	ENSEMBL	exon	145214851	145215938	.	+	.	gene_id "ENSG00000281571.2"; transcript_id "ENST00000628937.1"; gene_type "TEC"; gene_status "KNOWN"; gene_name "AC241585.2"; transcript_type "TEC"; transcript_status "KNOWN"; transcript_name "AC241585.2-202"; exon_number "1"; exon_id "ENSE00003766327.1"; talon_gene "2876"; talon_transcript "10251"; talon_exon "50056"; exon_status "KNOWN"; level "3"; source "ENSEMBL"; tag "basic";
chr1	HAVANA	gene	145233001	145233519	.	+	.	gene_id "ENSG00000223612.3"; gene_name "AC241585.1"; gene_status "KNOWN"; gene_type "processed_pseudogene"; talon_gene "2877"; havana_gene "OTTHUMG00000078264.1"; level "2";
chr1	HAVANA	transcript	145233001	145233519	.	+	.	gene_id "ENSG00000223612.3"; transcript_id "ENST00000433527.1"; gene_name "AC241585.1"; gene_status "KNOWN"; gene_type "processed_pseudogene"; transcript_type "processed_pseudogene"; transcript_status "KNOWN"; transcript_name "AC241585.1-201"; talon_gene "2877"; talon_transcript "10252"; havana_transcript "OTTHUMT00000171067.1"; level "2"; ont "PGO:0000004"; source "HAVANA"; tag "basic"; transcript_support_level "NA";
chr1	HAVANA	exon	145233001	145233519	.	+	.	gene_id "ENSG00000223612.3"; transcript_id "ENST00000433527.1"; gene_type "processed_pseudogene"; gene_status "KNOWN"; gene_name "AC241585.1"; transcript_type "processed_pseudogene"; transcript_status "KNOWN"; transcript_name "AC241585.1-201"; exon_number "1"; exon_id "ENSE00001794053.1"; talon_gene "2877"; talon_transcript "10252"; talon_exon "50057"; exon_status "KNOWN"; level "2"; ont "PGO:0000004"; source "HAVANA"; tag "basic";
chr1	HAVANA	gene	145607990	145670463	.	+	.	gene_id "ENSG00000117262.18"; gene_name "GPR89A"; gene_status "KNOWN"; gene_type "protein_coding"; talon_gene "2890"; havana_gene "OTTHUMG00000013738.5"; level "2";
chr1	HAVANA	transcript	145607990	145670463	.	+	.	gene_id "ENSG00000117262.18"; transcript_id "ENST00000460277.5"; gene_name "GPR89A"; gene_status "KNOWN"; gene_type "protein_coding"; transcript_type "nonsense_mediated_decay"; transcript_status "KNOWN"; transcript_name "GPR89A-202"; talon_gene "2890"; talon_transcript "10270"; havana_transcript "OTTHUMT00000157351.3"; level "2"; protein_id "ENSP00000436705.1"; source "HAVANA"; transcript_support_level "1";
chr1	HAVANA	exon	145607990	145608175	.	+	.	gene_id "ENSG00000117262.18"; transcript_id "ENST00000460277.5"; gene_type "protein_coding"; gene_status "KNOWN"; gene_name "GPR89A"; transcript_type "nonsense_mediated_decay"; transcript_status "KNOWN"; transcript_name "GPR89A-202"; exon_number "1"; exon_id "ENSE00002159263.1"; talon_gene "2890"; talon_transcript "10270"; talon_exon "50435"; ccdsid "CCDS72857.1"; exon_status "KNOWN"; level "2"; protein_id "ENSP00000436705.1"; source "HAVANA"; tag "CCDS";
chr1	HAVANA	exon	145616234	145616293	.	+	.	gene_id "ENSG00000117262.18"; transcript_id "ENST00000460277.5"; gene_type "protein_coding"; gene_status "KNOWN"; gene_name "GPR89A"; transcript_type "nonsense_mediated_decay"; transcript_status "KNOWN"; transcript_name "GPR89A-202"; exon_number "2"; exon_id "ENSE00003559230.1"; talon_gene "2890"; talon_transcript "10270"; talon_exon "50437"; ccdsid "CCDS72857.1"; exon_status "KNOWN"; level "2"; protein_id "ENSP00000436705.1"; source "HAVANA"; tag "CCDS";
chr1	HAVANA	exon	145618320	145618423	.	+	.	gene_id "ENSG00000117262.18"; transcript_id "ENST00000460277.5"; gene_type "protein_coding"; gene_status "KNOWN"; gene_name "GPR89A"; transcript_type "nonsense_mediated_decay"; transcript_status "KNOWN"; transcript_name "GPR89A-202"; exon_number "3"; exon_id "ENSE00003668603.1"; talon_gene "2890"; talon_transcript "10270"; talon_exon "50439"; ccdsid "CCDS72857.1"; exon_status "KNOWN"; level "2"; protein_id "ENSP00000436705.1"; source "HAVANA"; tag "CCDS";
chr1	HAVANA	exon	145623054	145623160	.	+	.	gene_id "ENSG00000117262.18"; transcript_id "ENST00000460277.5"; gene_type "protein_coding"; gene_status "KNOWN"; gene_name "GPR89A"; transcript_type "nonsense_mediated_decay"; transcript_status "KNOWN"; transcript_name "GPR89A-202"; exon_number "4"; exon_id "ENSE00003514696.1"; talon_gene "2890"; talon_transcript "10270"; talon_exon "50441"; ccdsid "CCDS72857.1"; exon_status "KNOWN"; level "2"; protein_id "ENSP00000436705.1"; source "HAVANA"; tag "CCDS";
chr1	HAVANA	exon	145623593	145623714	.	+	.	gene_id "ENSG00000117262.18"; transcript_id "ENST00000460277.5"; gene_type "protein_coding"; gene_status "KNOWN"; gene_name "GPR89A"; transcript_type "nonsense_mediated_decay"; transcript_status "KNOWN"; transcript_name "GPR89A-202"; exon_number "5"; exon_id "ENSE00003560548.1"; talon_gene "2890"; talon_transcript "10270"; talon_exon "50443"; exon_status "KNOWN"; level "2"; protein_id "ENSP00000436705.1"; source "HAVANA";
chr1	HAVANA	exon	145630687	145630807	.	+	.	gene_id "ENSG00000117262.18"; transcript_id "ENST00000460277.5"; gene_type "protein_coding"; gene_status "KNOWN"; gene_name "GPR89A"; transcript_type "nonsense_mediated_decay"; transcript_status "KNOWN"; transcript_name "GPR89A-202"; exon_number "6"; exon_id "ENSE00003592289.1"; talon_gene "2890"; talon_transcript "10270"; talon_exon "50445"; ccdsid "CCDS72857.1"; exon_status "KNOWN"; level "2"; protein_id "ENSP00000436705.1"; source "HAVANA"; tag "CCDS";
chr1	HAVANA	exon	145631664	145631744	.	+	.	gene_id "ENSG00000117262.18"; transcript_id "ENST00000460277.5"; gene_type "protein_coding"; gene_status "KNOWN"; gene_name "GPR89A"; transcript_type "nonsense_mediated_decay"; transcript_status "KNOWN"; transcript_name "GPR89A-202"; exon_number "7"; exon_id "ENSE00003624391.1"; talon_gene "2890"; talon_transcript "10270"; talon_exon "50447"; ccdsid "CCDS72857.1"; exon_status "KNOWN"; level "2"; protein_id "ENSP00000436705.1"; source "HAVANA"; tag "CCDS";
chr1	HAVANA	exon	145643869	145643978	.	+	.	gene_id "ENSG00000117262.18"; transcript_id "ENST00000460277.5"; gene_type "protein_coding"; gene_status "KNOWN"; gene_name "GPR89A"; transcript_type "nonsense_mediated_decay"; transcript_status "KNOWN"; transcript_name "GPR89A-202"; exon_number "8"; exon_id "ENSE00003528867.1"; talon_gene "2890"; talon_transcript "10270"; talon_exon "50449"; ccdsid "CCDS72857.1"; exon_status "KNOWN"; level "2"; protein_id "ENSP00000436705.1"; source "HAVANA"; tag "CCDS";
chr1	HAVANA	exon	145646184	145646272	.	+	.	gene_id "ENSG00000117262.18"; transcript_id "ENST00000460277.5"; gene_type "protein_coding"; gene_status "KNOWN"; gene_name "GPR89A"; transcript_type "nonsense_mediated_decay"; transcript_status "KNOWN"; transcript_name "GPR89A-202"; exon_number "9"; exon_id "ENSE00003563122.1"; talon_gene "2890"; talon_transcript "10270"; talon_exon "50451"; ccdsid "CCDS72857.1"; exon_status "KNOWN"; level "2"; protein_id "ENSP00000436705.1"; source "HAVANA"; tag "CCDS";
chr1	HAVANA	exon	145647175	145647267	.	+	.	gene_id "ENSG00000117262.18"; transcript_id "ENST00000460277.5"; gene_type "protein_coding"; gene_status "KNOWN"; gene_name "GPR89A"; transcript_type "nonsense_mediated_decay"; transcript_status "KNOWN"; transcript_name "GPR89A-202"; exon_number "10"; exon_id "ENSE00003612963.1"; talon_gene "2890"; talon_transcript "10270"; talon_exon "50453"; ccdsid "CCDS72857.1"; exon_status "KNOWN"; level "2"; protein_id "ENSP00000436705.1"; source "HAVANA"; tag "CCDS";
chr1	HAVANA	exon	145663329	145663424	.	+	.	gene_id "ENSG00000117262.18"; transcript_id "ENST00000460277.5"; gene_type "protein_coding"; gene_status "KNOWN"; gene_name "GPR89A"; transcript_type "nonsense_mediated_decay"; transcript_status "KNOWN"; transcript_name "GPR89A-202"; exon_number "11"; exon_id "ENSE00003550520.1"; talon_gene "2890"; talon_transcript "10270"; talon_exon "50455"; ccdsid "CCDS72857.1"; exon_status "KNOWN"; level "2"; protein_id "ENSP00000436705.1"; source "HAVANA"; tag "CCDS";
chr1	HAVANA	exon	145665562	145665651	.	+	.	gene_id "ENSG00000117262.18"; transcript_id "ENST00000460277.5"; gene_type "protein_coding"; gene_status "KNOWN"; gene_name "GPR89A"; transcript_type "nonsense_mediated_decay"; transcript_status "KNOWN"; transcript_name "GPR89A-202"; exon_number "12"; exon_id "ENSE00003474114.1"; talon_gene "2890"; talon_transcript "10270"; talon_exon "50457"; ccdsid "CCDS72857.1"; exon_status "KNOWN"; level "2"; protein_id "ENSP00000436705.1"; source "HAVANA"; tag "CCDS";
chr1	HAVANA	exon	145669625	145669690	.	+	.	gene_id "ENSG00000117262.18"; transcript_id "ENST00000460277.5"; gene_type "protein_coding"; gene_status "KNOWN"; gene_name "GPR89A"; transcript_type "nonsense_mediated_decay"; transcript_status "KNOWN"; transcript_name "GPR89A-202"; exon_number "13"; exon_id "ENSE00003662166.1"; talon_gene "2890"; talon_transcript "10270"; talon_exon "50459"; ccdsid "CCDS72857.1"; exon_status "KNOWN"; level "2"; protein_id "ENSP00000436705.1"; source "HAVANA"; tag "CCDS";
chr1	HAVANA	exon	145669834	145670463	.	+	.	gene_id "ENSG00000117262.18"; transcript_id "ENST00000460277.5"; gene_type "protein_coding"; gene_status "KNOWN"; gene_name "GPR89A"; transcript_type "nonsense_mediated_decay"; transcript_status "KNOWN"; transcript_name "GPR89A-202"; exon_number "14"; exon_id "ENSE00001883662.1"; talon_gene "2890"; talon_transcript "10270"; talon_exon "50461"; exon_status "KNOWN"; level "2"; protein_id "ENSP00000436705.1"; source "HAVANA";
chr1	HAVANA	transcript	145607990	145670648	.	+	.	gene_id "ENSG00000117262.18"; transcript_id "ENST00000313835.13"; gene_name "GPR89A"; gene_status "KNOWN"; gene_type "protein_coding"; transcript_type "protein_coding"; transcript_status "KNOWN"; transcript_name "GPR89A-201"; talon_gene "2890"; talon_transcript "10271"; ccdsid "CCDS72857.1"; havana_transcript "OTTHUMT00000038507.2"; level "2"; protein_id "ENSP00000319673.9"; source "HAVANA"; tag "CCDS"; transcript_support_level "1";
chr1	HAVANA	exon	145607990	145608175	.	+	.	gene_id "ENSG00000117262.18"; transcript_id "ENST00000313835.13"; gene_type "protein_coding"; gene_status "KNOWN"; gene_name "GPR89A"; transcript_type "protein_coding"; transcript_status "KNOWN"; transcript_name "GPR89A-201"; exon_number "1"; exon_id "ENSE00002159263.1"; talon_gene "2890"; talon_transcript "10271"; talon_exon "50435"; ccdsid "CCDS72857.1"; exon_status "KNOWN"; level "2"; protein_id "ENSP00000436705.1"; source "HAVANA"; tag "CCDS";
chr1	HAVANA	exon	145616234	145616293	.	+	.	gene_id "ENSG00000117262.18"; transcript_id "ENST00000313835.13"; gene_type "protein_coding"; gene_status "KNOWN"; gene_name "GPR89A"; transcript_type "protein_coding"; transcript_status "KNOWN"; transcript_name "GPR89A-201"; exon_number "2"; exon_id "ENSE00003559230.1"; talon_gene "2890"; talon_transcript "10271"; talon_exon "50437"; ccdsid "CCDS72857.1"; exon_status "KNOWN"; level "2"; protein_id "ENSP00000436705.1"; source "HAVANA"; tag "CCDS";
chr1	HAVANA	exon	145618320	145618423	.	+	.	gene_id "ENSG00000117262.18"; transcript_id "ENST00000313835.13"; gene_type "protein_coding"; gene_status "KNOWN"; gene_name "GPR89A"; transcript_type "protein_coding"; transcript_status "KNOWN"; transcript_name "GPR89A-201"; exon_number "3"; exon_id "ENSE00003668603.1"; talon_gene "2890"; talon_transcript "10271"; talon_exon "50439"; ccdsid "CCDS72857.1"; exon_status "KNOWN"; level "2"; protein_id "ENSP00000436705.1"; source "HAVANA"; tag "CCDS";
chr1	HAVANA	exon	145623054	145623160	.	+	.	gene_id "ENSG00000117262.18"; transcript_id "ENST00000313835.13"; gene_type "protein_coding"; gene_status "KNOWN"; gene_name "GPR89A"; transcript_type "protein_coding"; transcript_status "KNOWN"; transcript_name "GPR89A-201"; exon_number "4"; exon_id "ENSE00003514696.1"; talon_gene "2890"; talon_transcript "10271"; talon_exon "50441"; ccdsid "CCDS72857.1"; exon_status "KNOWN"; level "2"; protein_id "ENSP00000436705.1"; source "HAVANA"; tag "CCDS";
chr1	HAVANA	exon	145623613	145623714	.	+	.	gene_id "ENSG00000117262.18"; transcript_id "ENST00000313835.13"; gene_type "protein_coding"; gene_status "KNOWN"; gene_name "GPR89A"; transcript_type "protein_coding"; transcript_status "KNOWN"; transcript_name "GPR89A-201"; exon_number "5"; exon_id "ENSE00001597907.1"; talon_gene "2890"; talon_transcript "10271"; talon_exon "50463"; ccdsid "CCDS72857.1"; exon_status "KNOWN"; level "2"; protein_id "ENSP00000319673.9"; source "HAVANA"; tag "CCDS";
chr1	HAVANA	exon	145630687	145630807	.	+	.	gene_id "ENSG00000117262.18"; transcript_id "ENST00000313835.13"; gene_type "protein_coding"; gene_status "KNOWN"; gene_name "GPR89A"; transcript_type "protein_coding"; transcript_status "KNOWN"; transcript_name "GPR89A-201"; exon_number "6"; exon_id "ENSE00003592289.1"; talon_gene "2890"; talon_transcript "10271"; talon_exon "50445"; ccdsid "CCDS72857.1"; exon_status "KNOWN"; level "2"; protein_id "ENSP00000436705.1"; source "HAVANA"; tag "CCDS";
chr1	HAVANA	exon	145631664	145631744	.	+	.	gene_id "ENSG00000117262.18"; transcript_id "ENST00000313835.13"; gene_type "protein_coding"; gene_status "KNOWN"; gene_name "GPR89A"; transcript_type "protein_coding"; transcript_status "KNOWN"; transcript_name "GPR89A-201"; exon_number "7"; exon_id "ENSE00003624391.1"; talon_gene "2890"; talon_transcript "10271"; talon_exon "50447"; ccdsid "CCDS72857.1"; exon_status "KNOWN"; level "2"; protein_id "ENSP00000436705.1"; source "HAVANA"; tag "CCDS";
chr1	HAVANA	exon	145643869	145643978	.	+	.	gene_id "ENSG00000117262.18"; transcript_id "ENST00000313835.13"; gene_type "protein_coding"; gene_status "KNOWN"; gene_name "GPR89A"; transcript_type "protein_coding"; transcript_status "KNOWN"; transcript_name "GPR89A-201"; exon_number "8"; exon_id "ENSE00003528867.1"; talon_gene "2890"; talon_transcript "10271"; talon_exon "50449"; ccdsid "CCDS72857.1"; exon_status "KNOWN"; level "2"; protein_id "ENSP00000436705.1"; source "HAVANA"; tag "CCDS";
chr1	HAVANA	exon	145646184	145646272	.	+	.	gene_id "ENSG00000117262.18"; transcript_id "ENST00000313835.13"; gene_type "protein_coding"; gene_status "KNOWN"; gene_name "GPR89A"; transcript_type "protein_coding"; transcript_status "KNOWN"; transcript_name "GPR89A-201"; exon_number "9"; exon_id "ENSE00003563122.1"; talon_gene "2890"; talon_transcript "10271"; talon_exon "50451"; ccdsid "CCDS72857.1"; exon_status "KNOWN"; level "2"; protein_id "ENSP00000436705.1"; source "HAVANA"; tag "CCDS";
chr1	HAVANA	exon	145647175	145647267	.	+	.	gene_id "ENSG00000117262.18"; transcript_id "ENST00000313835.13"; gene_type "protein_coding"; gene_status "KNOWN"; gene_name "GPR89A"; transcript_type "protein_coding"; transcript_status "KNOWN"; transcript_name "GPR89A-201"; exon_number "10"; exon_id "ENSE00003612963.1"; talon_gene "2890"; talon_transcript "10271"; talon_exon "50453"; ccdsid "CCDS72857.1"; exon_status "KNOWN"; level "2"; protein_id "ENSP00000436705.1"; source "HAVANA"; tag "CCDS";
chr1	HAVANA	exon	145663329	145663424	.	+	.	gene_id "ENSG00000117262.18"; transcript_id "ENST00000313835.13"; gene_type "protein_coding"; gene_status "KNOWN"; gene_name "GPR89A"; transcript_type "protein_coding"; transcript_status "KNOWN"; transcript_name "GPR89A-201"; exon_number "11"; exon_id "ENSE00003550520.1"; talon_gene "2890"; talon_transcript "10271"; talon_exon "50455"; ccdsid "CCDS72857.1"; exon_status "KNOWN"; level "2"; protein_id "ENSP00000436705.1"; source "HAVANA"; tag "CCDS";
chr1	HAVANA	exon	145665562	145665651	.	+	.	gene_id "ENSG00000117262.18"; transcript_id "ENST00000313835.13"; gene_type "protein_coding"; gene_status "KNOWN"; gene_name "GPR89A"; transcript_type "protein_coding"; transcript_status "KNOWN"; transcript_name "GPR89A-201"; exon_number "12"; exon_id "ENSE00003474114.1"; talon_gene "2890"; talon_transcript "10271"; talon_exon "50457"; ccdsid "CCDS72857.1"; exon_status "KNOWN"; level "2"; protein_id "ENSP00000436705.1"; source "HAVANA"; tag "CCDS";
chr1	HAVANA	exon	145669625	145669690	.	+	.	gene_id "ENSG00000117262.18"; transcript_id "ENST00000313835.13"; gene_type "protein_coding"; gene_status "KNOWN"; gene_name "GPR89A"; transcript_type "protein_coding"; transcript_status "KNOWN"; transcript_name "GPR89A-201"; exon_number "13"; exon_id "ENSE00003662166.1"; talon_gene "2890"; talon_transcript "10271"; talon_exon "50459"; ccdsid "CCDS72857.1"; exon_status "KNOWN"; level "2"; protein_id "ENSP00000436705.1"; source "HAVANA"; tag "CCDS";
chr1	HAVANA	exon	145669834	145670648	.	+	.	gene_id "ENSG00000117262.18"; transcript_id "ENST00000313835.13"; gene_type "protein_coding"; gene_status "KNOWN"; gene_name "GPR89A"; transcript_type "protein_coding"; transcript_status "KNOWN"; transcript_name "GPR89A-201"; exon_number "14"; exon_id "ENSE00001863261.1"; talon_gene "2890"; talon_transcript "10271"; talon_exon "50464"; ccdsid "CCDS72857.1"; exon_status "KNOWN"; level "2"; protein_id "ENSP00000319673.9"; source "HAVANA"; tag "CCDS";
chr1	HAVANA	transcript	145608048	145670184	.	+	.	gene_id "ENSG00000117262.18"; transcript_id "ENST00000534502.5"; gene_name "GPR89A"; gene_status "KNOWN"; gene_type "protein_coding"; transcript_type "protein_coding"; transcript_status "KNOWN"; transcript_name "GPR89A-213"; talon_gene "2890"; talon_transcript "10276"; ccdsid "CCDS72858.1"; havana_transcript "OTTHUMT00000392522.1"; level "2"; protein_id "ENSP00000434495.1"; source "HAVANA"; tag "CCDS"; transcript_support_level "2";
chr1	HAVANA	exon	145608048	145608175	.	+	.	gene_id "ENSG00000117262.18"; transcript_id "ENST00000534502.5"; gene_type "protein_coding"; gene_status "KNOWN"; gene_name "GPR89A"; transcript_type "protein_coding"; transcript_status "KNOWN"; transcript_name "GPR89A-213"; exon_number "1"; exon_id "ENSE00003690678.1"; talon_gene "2890"; talon_transcript "10276"; talon_exon "50475"; ccdsid "CCDS72858.1"; exon_status "KNOWN"; level "2"; protein_id "ENSP00000432212.1"; source "HAVANA"; tag "CCDS";
chr1	HAVANA	exon	145612202	145612247	.	+	.	gene_id "ENSG00000117262.18"; transcript_id "ENST00000534502.5"; gene_type "protein_coding"; gene_status "KNOWN"; gene_name "GPR89A"; transcript_type "protein_coding"; transcript_status "KNOWN"; transcript_name "GPR89A-213"; exon_number "2"; exon_id "ENSE00002185749.1"; talon_gene "2890"; talon_transcript "10276"; talon_exon "50481"; ccdsid "CCDS72858.1"; exon_status "KNOWN"; level "2"; protein_id "ENSP00000434495.1"; source "HAVANA"; tag "CCDS";
chr1	HAVANA	exon	145616234	145616293	.	+	.	gene_id "ENSG00000117262.18"; transcript_id "ENST00000534502.5"; gene_type "protein_coding"; gene_status "KNOWN"; gene_name "GPR89A"; transcript_type "protein_coding"; transcript_status "KNOWN"; transcript_name "GPR89A-213"; exon_number "3"; exon_id "ENSE00003559230.1"; talon_gene "2890"; talon_transcript "10276"; talon_exon "50437"; ccdsid "CCDS72857.1"; exon_status "KNOWN"; level "2"; protein_id "ENSP00000436705.1"; source "HAVANA"; tag "CCDS";
chr1	HAVANA	exon	145618320	145618423	.	+	.	gene_id "ENSG00000117262.18"; transcript_id "ENST00000534502.5"; gene_type "protein_coding"; gene_status "KNOWN"; gene_name "GPR89A"; transcript_type "protein_coding"; transcript_status "KNOWN"; transcript_name "GPR89A-213"; exon_number "4"; exon_id "ENSE00003668603.1"; talon_gene "2890"; talon_transcript "10276"; talon_exon "50439"; ccdsid "CCDS72857.1"; exon_status "KNOWN"; level "2"; protein_id "ENSP00000436705.1"; source "HAVANA"; tag "CCDS";
chr1	HAVANA	exon	145623054	145623160	.	+	.	gene_id "ENSG00000117262.18"; transcript_id "ENST00000534502.5"; gene_type "protein_coding"; gene_status "KNOWN"; gene_name "GPR89A"; transcript_type "protein_coding"; transcript_status "KNOWN"; transcript_name "GPR89A-213"; exon_number "5"; exon_id "ENSE00003514696.1"; talon_gene "2890"; talon_transcript "10276"; talon_exon "50441"; ccdsid "CCDS72857.1"; exon_status "KNOWN"; level "2"; protein_id "ENSP00000436705.1"; source "HAVANA"; tag "CCDS";
chr1	HAVANA	exon	145623613	145623714	.	+	.	gene_id "ENSG00000117262.18"; transcript_id "ENST00000534502.5"; gene_type "protein_coding"; gene_status "KNOWN"; gene_name "GPR89A"; transcript_type "protein_coding"; transcript_status "KNOWN"; transcript_name "GPR89A-213"; exon_number "6"; exon_id "ENSE00001597907.1"; talon_gene "2890"; talon_transcript "10276"; talon_exon "50463"; ccdsid "CCDS72857.1"; exon_status "KNOWN"; level "2"; protein_id "ENSP00000319673.9"; source "HAVANA"; tag "CCDS";
chr1	HAVANA	exon	145630687	145630807	.	+	.	gene_id "ENSG00000117262.18"; transcript_id "ENST00000534502.5"; gene_type "protein_coding"; gene_status "KNOWN"; gene_name "GPR89A"; transcript_type "protein_coding"; transcript_status "KNOWN"; transcript_name "GPR89A-213"; exon_number "7"; exon_id "ENSE00003592289.1"; talon_gene "2890"; talon_transcript "10276"; talon_exon "50445"; ccdsid "CCDS72857.1"; exon_status "KNOWN"; level "2"; protein_id "ENSP00000436705.1"; source "HAVANA"; tag "CCDS";
chr1	HAVANA	exon	145631664	145631744	.	+	.	gene_id "ENSG00000117262.18"; transcript_id "ENST00000534502.5"; gene_type "protein_coding"; gene_status "KNOWN"; gene_name "GPR89A"; transcript_type "protein_coding"; transcript_status "KNOWN"; transcript_name "GPR89A-213"; exon_number "8"; exon_id "ENSE00003624391.1"; talon_gene "2890"; talon_transcript "10276"; talon_exon "50447"; ccdsid "CCDS72857.1"; exon_status "KNOWN"; level "2"; protein_id "ENSP00000436705.1"; source "HAVANA"; tag "CCDS";
chr1	HAVANA	exon	145643869	145643978	.	+	.	gene_id "ENSG00000117262.18"; transcript_id "ENST00000534502.5"; gene_type "protein_coding"; gene_status "KNOWN"; gene_name "GPR89A"; transcript_type "protein_coding"; transcript_status "KNOWN"; transcript_name "GPR89A-213"; exon_number "9"; exon_id "ENSE00003528867.1"; talon_gene "2890"; talon_transcript "10276"; talon_exon "50449"; ccdsid "CCDS72857.1"; exon_status "KNOWN"; level "2"; protein_id "ENSP00000436705.1"; source "HAVANA"; tag "CCDS";
chr1	HAVANA	exon	145646184	145646272	.	+	.	gene_id "ENSG00000117262.18"; transcript_id "ENST00000534502.5"; gene_type "protein_coding"; gene_status "KNOWN"; gene_name "GPR89A"; transcript_type "protein_coding"; transcript_status "KNOWN"; transcript_name "GPR89A-213"; exon_number "10"; exon_id "ENSE00003563122.1"; talon_gene "2890"; talon_transcript "10276"; talon_exon "50451"; ccdsid "CCDS72857.1"; exon_status "KNOWN"; level "2"; protein_id "ENSP00000436705.1"; source "HAVANA"; tag "CCDS";
chr1	HAVANA	exon	145647175	145647267	.	+	.	gene_id "ENSG00000117262.18"; transcript_id "ENST00000534502.5"; gene_type "protein_coding"; gene_status "KNOWN"; gene_name "GPR89A"; transcript_type "protein_coding"; transcript_status "KNOWN"; transcript_name "GPR89A-213"; exon_number "11"; exon_id "ENSE00003612963.1"; talon_gene "2890"; talon_transcript "10276"; talon_exon "50453"; ccdsid "CCDS72857.1"; exon_status "KNOWN"; level "2"; protein_id "ENSP00000436705.1"; source "HAVANA"; tag "CCDS";
chr1	HAVANA	exon	145663329	145663424	.	+	.	gene_id "ENSG00000117262.18"; transcript_id "ENST00000534502.5"; gene_type "protein_coding"; gene_status "KNOWN"; gene_name "GPR89A"; transcript_type "protein_coding"; transcript_status "KNOWN"; transcript_name "GPR89A-213"; exon_number "12"; exon_id "ENSE00003550520.1"; talon_gene "2890"; talon_transcript "10276"; talon_exon "50455"; ccdsid "CCDS72857.1"; exon_status "KNOWN"; level "2"; protein_id "ENSP00000436705.1"; source "HAVANA"; tag "CCDS";
chr1	HAVANA	exon	145665562	145665651	.	+	.	gene_id "ENSG00000117262.18"; transcript_id "ENST00000534502.5"; gene_type "protein_coding"; gene_status "KNOWN"; gene_name "GPR89A"; transcript_type "protein_coding"; transcript_status "KNOWN"; transcript_name "GPR89A-213"; exon_number "13"; exon_id "ENSE00003474114.1"; talon_gene "2890"; talon_transcript "10276"; talon_exon "50457"; ccdsid "CCDS72857.1"; exon_status "KNOWN"; level "2"; protein_id "ENSP00000436705.1"; source "HAVANA"; tag "CCDS";
chr1	HAVANA	exon	145669625	145669690	.	+	.	gene_id "ENSG00000117262.18"; transcript_id "ENST00000534502.5"; gene_type "protein_coding"; gene_status "KNOWN"; gene_name "GPR89A"; transcript_type "protein_coding"; transcript_status "KNOWN"; transcript_name "GPR89A-213"; exon_number "14"; exon_id "ENSE00003662166.1"; talon_gene "2890"; talon_transcript "10276"; talon_exon "50459"; ccdsid "CCDS72857.1"; exon_status "KNOWN"; level "2"; protein_id "ENSP00000436705.1"; source "HAVANA"; tag "CCDS";
chr1	HAVANA	exon	145669834	145670184	.	+	.	gene_id "ENSG00000117262.18"; transcript_id "ENST00000534502.5"; gene_type "protein_coding"; gene_status "KNOWN"; gene_name "GPR89A"; transcript_type "protein_coding"; transcript_status "KNOWN"; transcript_name "GPR89A-213"; exon_number "15"; exon_id "ENSE00002154176.1"; talon_gene "2890"; talon_transcript "10276"; talon_exon "50483"; ccdsid "CCDS72858.1"; exon_status "KNOWN"; level "2"; protein_id "ENSP00000434495.1"; source "HAVANA"; tag "CCDS";
chr1	HAVANA	transcript	145608613	145670178	.	+	.	gene_id "ENSG00000117262.18"; transcript_id "ENST00000462900.2"; gene_name "GPR89A"; gene_status "KNOWN"; gene_type "protein_coding"; transcript_type "protein_coding"; transcript_status "KNOWN"; transcript_name "GPR89A-203"; talon_gene "2890"; talon_transcript "10277"; ccdsid "CCDS72858.1"; havana_transcript "OTTHUMT00000392523.1"; level "2"; protein_id "ENSP00000432248.1"; source "HAVANA"; tag "CCDS"; transcript_support_level "2";
chr1	HAVANA	exon	145608613	145608675	.	+	.	gene_id "ENSG00000117262.18"; transcript_id "ENST00000462900.2"; gene_type "protein_coding"; gene_status "KNOWN"; gene_name "GPR89A"; transcript_type "protein_coding"; transcript_status "KNOWN"; transcript_name "GPR89A-203"; exon_number "1"; exon_id "ENSE00002159604.1"; talon_gene "2890"; talon_transcript "10277"; talon_exon "50484"; ccdsid "CCDS72858.1"; exon_status "KNOWN"; level "2"; protein_id "ENSP00000432248.1"; source "HAVANA"; tag "CCDS";
chr1	HAVANA	exon	145616234	145616293	.	+	.	gene_id "ENSG00000117262.18"; transcript_id "ENST00000462900.2"; gene_type "protein_coding"; gene_status "KNOWN"; gene_name "GPR89A"; transcript_type "protein_coding"; transcript_status "KNOWN"; transcript_name "GPR89A-203"; exon_number "2"; exon_id "ENSE00003559230.1"; talon_gene "2890"; talon_transcript "10277"; talon_exon "50437"; ccdsid "CCDS72857.1"; exon_status "KNOWN"; level "2"; protein_id "ENSP00000436705.1"; source "HAVANA"; tag "CCDS";
chr1	HAVANA	exon	145618320	145618423	.	+	.	gene_id "ENSG00000117262.18"; transcript_id "ENST00000462900.2"; gene_type "protein_coding"; gene_status "KNOWN"; gene_name "GPR89A"; transcript_type "protein_coding"; transcript_status "KNOWN"; transcript_name "GPR89A-203"; exon_number "3"; exon_id "ENSE00003668603.1"; talon_gene "2890"; talon_transcript "10277"; talon_exon "50439"; ccdsid "CCDS72857.1"; exon_status "KNOWN"; level "2"; protein_id "ENSP00000436705.1"; source "HAVANA"; tag "CCDS";
chr1	HAVANA	exon	145623054	145623160	.	+	.	gene_id "ENSG00000117262.18"; transcript_id "ENST00000462900.2"; gene_type "protein_coding"; gene_status "KNOWN"; gene_name "GPR89A"; transcript_type "protein_coding"; transcript_status "KNOWN"; transcript_name "GPR89A-203"; exon_number "4"; exon_id "ENSE00003514696.1"; talon_gene "2890"; talon_transcript "10277"; talon_exon "50441"; ccdsid "CCDS72857.1"; exon_status "KNOWN"; level "2"; protein_id "ENSP00000436705.1"; source "HAVANA"; tag "CCDS";
chr1	HAVANA	exon	145623613	145623714	.	+	.	gene_id "ENSG00000117262.18"; transcript_id "ENST00000462900.2"; gene_type "protein_coding"; gene_status "KNOWN"; gene_name "GPR89A"; transcript_type "protein_coding"; transcript_status "KNOWN"; transcript_name "GPR89A-203"; exon_number "5"; exon_id "ENSE00001597907.1"; talon_gene "2890"; talon_transcript "10277"; talon_exon "50463"; ccdsid "CCDS72857.1"; exon_status "KNOWN"; level "2"; protein_id "ENSP00000319673.9"; source "HAVANA"; tag "CCDS";
chr1	HAVANA	exon	145630687	145630807	.	+	.	gene_id "ENSG00000117262.18"; transcript_id "ENST00000462900.2"; gene_type "protein_coding"; gene_status "KNOWN"; gene_name "GPR89A"; transcript_type "protein_coding"; transcript_status "KNOWN"; transcript_name "GPR89A-203"; exon_number "6"; exon_id "ENSE00003592289.1"; talon_gene "2890"; talon_transcript "10277"; talon_exon "50445"; ccdsid "CCDS72857.1"; exon_status "KNOWN"; level "2"; protein_id "ENSP00000436705.1"; source "HAVANA"; tag "CCDS";
chr1	HAVANA	exon	145631664	145631744	.	+	.	gene_id "ENSG00000117262.18"; transcript_id "ENST00000462900.2"; gene_type "protein_coding"; gene_status "KNOWN"; gene_name "GPR89A"; transcript_type "protein_coding"; transcript_status "KNOWN"; transcript_name "GPR89A-203"; exon_number "7"; exon_id "ENSE00003624391.1"; talon_gene "2890"; talon_transcript "10277"; talon_exon "50447"; ccdsid "CCDS72857.1"; exon_status "KNOWN"; level "2"; protein_id "ENSP00000436705.1"; source "HAVANA"; tag "CCDS";
chr1	HAVANA	exon	145643869	145643978	.	+	.	gene_id "ENSG00000117262.18"; transcript_id "ENST00000462900.2"; gene_type "protein_coding"; gene_status "KNOWN"; gene_name "GPR89A"; transcript_type "protein_coding"; transcript_status "KNOWN"; transcript_name "GPR89A-203"; exon_number "8"; exon_id "ENSE00003528867.1"; talon_gene "2890"; talon_transcript "10277"; talon_exon "50449"; ccdsid "CCDS72857.1"; exon_status "KNOWN"; level "2"; protein_id "ENSP00000436705.1"; source "HAVANA"; tag "CCDS";
chr1	HAVANA	exon	145646184	145646272	.	+	.	gene_id "ENSG00000117262.18"; transcript_id "ENST00000462900.2"; gene_type "protein_coding"; gene_status "KNOWN"; gene_name "GPR89A"; transcript_type "protein_coding"; transcript_status "KNOWN"; transcript_name "GPR89A-203"; exon_number "9"; exon_id "ENSE00003563122.1"; talon_gene "2890"; talon_transcript "10277"; talon_exon "50451"; ccdsid "CCDS72857.1"; exon_status "KNOWN"; level "2"; protein_id "ENSP00000436705.1"; source "HAVANA"; tag "CCDS";
chr1	HAVANA	exon	145647175	145647267	.	+	.	gene_id "ENSG00000117262.18"; transcript_id "ENST00000462900.2"; gene_type "protein_coding"; gene_status "KNOWN"; gene_name "GPR89A"; transcript_type "protein_coding"; transcript_status "KNOWN"; transcript_name "GPR89A-203"; exon_number "10"; exon_id "ENSE00003612963.1"; talon_gene "2890"; talon_transcript "10277"; talon_exon "50453"; ccdsid "CCDS72857.1"; exon_status "KNOWN"; level "2"; protein_id "ENSP00000436705.1"; source "HAVANA"; tag "CCDS";
chr1	HAVANA	exon	145663329	145663424	.	+	.	gene_id "ENSG00000117262.18"; transcript_id "ENST00000462900.2"; gene_type "protein_coding"; gene_status "KNOWN"; gene_name "GPR89A"; transcript_type "protein_coding"; transcript_status "KNOWN"; transcript_name "GPR89A-203"; exon_number "11"; exon_id "ENSE00003550520.1"; talon_gene "2890"; talon_transcript "10277"; talon_exon "50455"; ccdsid "CCDS72857.1"; exon_status "KNOWN"; level "2"; protein_id "ENSP00000436705.1"; source "HAVANA"; tag "CCDS";
chr1	HAVANA	exon	145665562	145665651	.	+	.	gene_id "ENSG00000117262.18"; transcript_id "ENST00000462900.2"; gene_type "protein_coding"; gene_status "KNOWN"; gene_name "GPR89A"; transcript_type "protein_coding"; transcript_status "KNOWN"; transcript_name "GPR89A-203"; exon_number "12"; exon_id "ENSE00003474114.1"; talon_gene "2890"; talon_transcript "10277"; talon_exon "50457"; ccdsid "CCDS72857.1"; exon_status "KNOWN"; level "2"; protein_id "ENSP00000436705.1"; source "HAVANA"; tag "CCDS";
chr1	HAVANA	exon	145669625	145669690	.	+	.	gene_id "ENSG00000117262.18"; transcript_id "ENST00000462900.2"; gene_type "protein_coding"; gene_status "KNOWN"; gene_name "GPR89A"; transcript_type "protein_coding"; transcript_status "KNOWN"; transcript_name "GPR89A-203"; exon_number "13"; exon_id "ENSE00003662166.1"; talon_gene "2890"; talon_transcript "10277"; talon_exon "50459"; ccdsid "CCDS72857.1"; exon_status "KNOWN"; level "2"; protein_id "ENSP00000436705.1"; source "HAVANA"; tag "CCDS";
chr1	HAVANA	exon	145669834	145670178	.	+	.	gene_id "ENSG00000117262.18"; transcript_id "ENST00000462900.2"; gene_type "protein_coding"; gene_status "KNOWN"; gene_name "GPR89A"; transcript_type "protein_coding"; transcript_status "KNOWN"; transcript_name "GPR89A-203"; exon_number "14"; exon_id "ENSE00002153316.1"; talon_gene "2890"; talon_transcript "10277"; talon_exon "50485"; ccdsid "CCDS72858.1"; exon_status "KNOWN"; level "2"; protein_id "ENSP00000432248.1"; source "HAVANA"; tag "CCDS";
chr1	HAVANA	transcript	145646244	145670463	.	+	.	gene_id "ENSG00000117262.18"; transcript_id "ENST00000465185.2"; gene_name "GPR89A"; gene_status "KNOWN"; gene_type "protein_coding"; transcript_type "retained_intron"; transcript_status "KNOWN"; transcript_name "GPR89A-204"; talon_gene "2890"; talon_transcript "10282"; havana_transcript "OTTHUMT00000392521.1"; level "2"; source "HAVANA"; transcript_support_level "2";
chr1	HAVANA	exon	145646244	145647267	.	+	.	gene_id "ENSG00000117262.18"; transcript_id "ENST00000465185.2"; gene_type "protein_coding"; gene_status "KNOWN"; gene_name "GPR89A"; transcript_type "retained_intron"; transcript_status "KNOWN"; transcript_name "GPR89A-204"; exon_number "1"; exon_id "ENSE00001871583.2"; talon_gene "2890"; talon_transcript "10282"; talon_exon "50499"; exon_status "KNOWN"; level "2"; source "HAVANA";
chr1	HAVANA	exon	145663329	145663424	.	+	.	gene_id "ENSG00000117262.18"; transcript_id "ENST00000465185.2"; gene_type "protein_coding"; gene_status "KNOWN"; gene_name "GPR89A"; transcript_type "retained_intron"; transcript_status "KNOWN"; transcript_name "GPR89A-204"; exon_number "2"; exon_id "ENSE00003550520.1"; talon_gene "2890"; talon_transcript "10282"; talon_exon "50455"; ccdsid "CCDS72857.1"; exon_status "KNOWN"; level "2"; protein_id "ENSP00000436705.1"; source "HAVANA"; tag "CCDS";
chr1	HAVANA	exon	145665562	145665651	.	+	.	gene_id "ENSG00000117262.18"; transcript_id "ENST00000465185.2"; gene_type "protein_coding"; gene_status "KNOWN"; gene_name "GPR89A"; transcript_type "retained_intron"; transcript_status "KNOWN"; transcript_name "GPR89A-204"; exon_number "3"; exon_id "ENSE00003474114.1"; talon_gene "2890"; talon_transcript "10282"; talon_exon "50457"; ccdsid "CCDS72857.1"; exon_status "KNOWN"; level "2"; protein_id "ENSP00000436705.1"; source "HAVANA"; tag "CCDS";
chr1	HAVANA	exon	145669625	145669690	.	+	.	gene_id "ENSG00000117262.18"; transcript_id "ENST00000465185.2"; gene_type "protein_coding"; gene_status "KNOWN"; gene_name "GPR89A"; transcript_type "retained_intron"; transcript_status "KNOWN"; transcript_name "GPR89A-204"; exon_number "4"; exon_id "ENSE00003662166.1"; talon_gene "2890"; talon_transcript "10282"; talon_exon "50459"; ccdsid "CCDS72857.1"; exon_status "KNOWN"; level "2"; protein_id "ENSP00000436705.1"; source "HAVANA"; tag "CCDS";
chr1	HAVANA	exon	145669834	145670463	.	+	.	gene_id "ENSG00000117262.18"; transcript_id "ENST00000465185.2"; gene_type "protein_coding"; gene_status "KNOWN"; gene_name "GPR89A"; transcript_type "retained_intron"; transcript_status "KNOWN"; transcript_name "GPR89A-204"; exon_number "5"; exon_id "ENSE00001883662.1"; talon_gene "2890"; talon_transcript "10282"; talon_exon "50461"; exon_status "KNOWN"; level "2"; protein_id "ENSP00000436705.1"; source "HAVANA";
chr1	HAVANA	gene	145670852	145708148	.	-	.	gene_id "ENSG00000174827.13"; gene_name "PDZK1"; gene_status "KNOWN"; gene_type "protein_coding"; talon_gene "2891"; havana_gene "OTTHUMG00000013735.7"; level "2";
chr1	ENSEMBL	transcript	145670852	145707400	.	-	.	gene_id "ENSG00000174827.13"; transcript_id "ENST00000417171.5"; gene_name "PDZK1"; gene_status "KNOWN"; gene_type "protein_coding"; transcript_type "protein_coding"; transcript_status "KNOWN"; transcript_name "PDZK1-202"; talon_gene "2891"; talon_transcript "10284"; ccdsid "CCDS72860.1"; level "3"; protein_id "ENSP00000394485.1"; source "ENSEMBL"; tag "CCDS"; transcript_support_level "1";
chr1	HAVANA	exon	145707317	145707400	.	-	.	gene_id "ENSG00000174827.13"; transcript_id "ENST00000417171.5"; gene_type "protein_coding"; gene_status "KNOWN"; gene_name "PDZK1"; transcript_type "protein_coding"; transcript_status "KNOWN"; transcript_name "PDZK1-202"; exon_number "1"; exon_id "ENSE00001710762.1"; talon_gene "2891"; talon_transcript "10284"; talon_exon "50500"; ccdsid "CCDS72859.1"; exon_status "KNOWN"; level "2"; protein_id "ENSP00000409291.1"; source "HAVANA"; tag "cds_end_NF";
chr1	HAVANA	exon	145687812	145688023	.	-	.	gene_id "ENSG00000174827.13"; transcript_id "ENST00000417171.5"; gene_type "protein_coding"; gene_status "KNOWN"; gene_name "PDZK1"; transcript_type "protein_coding"; transcript_status "KNOWN"; transcript_name "PDZK1-202"; exon_number "2"; exon_id "ENSE00001372163.1"; talon_gene "2891"; talon_transcript "10284"; talon_exon "50502"; ccdsid "CCDS72860.1"; exon_status "KNOWN"; level "2"; protein_id "ENSP00000342143.2"; source "HAVANA"; tag "CCDS";
chr1	HAVANA	exon	145686477	145686726	.	-	.	gene_id "ENSG00000174827.13"; transcript_id "ENST00000417171.5"; gene_type "protein_coding"; gene_status "KNOWN"; gene_name "PDZK1"; transcript_type "protein_coding"; transcript_status "KNOWN"; transcript_name "PDZK1-202"; exon_number "3"; exon_id "ENSE00001759427.1"; talon_gene "2891"; talon_transcript "10284"; talon_exon "50504"; ccdsid "CCDS72860.1"; exon_status "KNOWN"; level "2"; protein_id "ENSP00000342143.2"; source "HAVANA"; tag "CCDS";
chr1	HAVANA	exon	145682500	145682636	.	-	.	gene_id "ENSG00000174827.13"; transcript_id "ENST00000417171.5"; gene_type "protein_coding"; gene_status "KNOWN"; gene_name "PDZK1"; transcript_type "protein_coding"; transcript_status "KNOWN"; transcript_name "PDZK1-202"; exon_number "4"; exon_id "ENSE00001710717.1"; talon_gene "2891"; talon_transcript "10284"; talon_exon "50514"; ccdsid "CCDS72860.1"; exon_status "KNOWN"; level "2"; protein_id "ENSP00000342143.2"; source "HAVANA"; tag "CCDS";
chr1	HAVANA	exon	145680912	145681107	.	-	.	gene_id "ENSG00000174827.13"; transcript_id "ENST00000417171.5"; gene_type "protein_coding"; gene_status "KNOWN"; gene_name "PDZK1"; transcript_type "protein_coding"; transcript_status "KNOWN"; transcript_name "PDZK1-202"; exon_number "5"; exon_id "ENSE00003787489.1"; talon_gene "2891"; talon_transcript "10284"; talon_exon "50516"; ccdsid "CCDS72860.1"; exon_status "KNOWN"; level "2"; protein_id "ENSP00000342143.2"; source "HAVANA"; tag "CCDS";
chr1	HAVANA	exon	145678449	145678645	.	-	.	gene_id "ENSG00000174827.13"; transcript_id "ENST00000417171.5"; gene_type "protein_coding"; gene_status "KNOWN"; gene_name "PDZK1"; transcript_type "protein_coding"; transcript_status "KNOWN"; transcript_name "PDZK1-202"; exon_number "6"; exon_id "ENSE00001787521.1"; talon_gene "2891"; talon_transcript "10284"; talon_exon "50506"; ccdsid "CCDS72860.1"; exon_status "KNOWN"; level "2"; protein_id "ENSP00000342143.2"; source "HAVANA"; tag "CCDS";
chr1	HAVANA	exon	145673657	145673881	.	-	.	gene_id "ENSG00000174827.13"; transcript_id "ENST00000417171.5"; gene_type "protein_coding"; gene_status "KNOWN"; gene_name "PDZK1"; transcript_type "protein_coding"; transcript_status "KNOWN"; transcript_name "PDZK1-202"; exon_number "7"; exon_id "ENSE00001784849.1"; talon_gene "2891"; talon_transcript "10284"; talon_exon "50508"; ccdsid "CCDS72860.1"; exon_status "KNOWN"; level "2"; protein_id "ENSP00000342143.2"; source "HAVANA"; tag "CCDS";
chr1	HAVANA	exon	145672730	145673020	.	-	.	gene_id "ENSG00000174827.13"; transcript_id "ENST00000417171.5"; gene_type "protein_coding"; gene_status "KNOWN"; gene_name "PDZK1"; transcript_type "protein_coding"; transcript_status "KNOWN"; transcript_name "PDZK1-202"; exon_number "8"; exon_id "ENSE00003660712.1"; talon_gene "2891"; talon_transcript "10284"; talon_exon "50510"; ccdsid "CCDS72860.1"; exon_status "KNOWN"; level "2"; protein_id "ENSP00000342143.2"; source "HAVANA"; tag "CCDS";
chr1	ENSEMBL	exon	145670852	145671489	.	-	.	gene_id "ENSG00000174827.13"; transcript_id "ENST00000417171.5"; gene_type "protein_coding"; gene_status "KNOWN"; gene_name "PDZK1"; transcript_type "protein_coding"; transcript_status "KNOWN"; transcript_name "PDZK1-202"; exon_number "9"; exon_id "ENSE00001669230.2"; talon_gene "2891"; talon_transcript "10284"; talon_exon "50512"; ccdsid "CCDS72859.1"; exon_status "KNOWN"; level "3"; protein_id "ENSP00000403422.2"; source "ENSEMBL"; tag "CCDS";
chr1	HAVANA	transcript	145680912	145708148	.	-	.	gene_id "ENSG00000174827.13"; transcript_id "ENST00000443667.1"; gene_name "PDZK1"; gene_status "KNOWN"; gene_type "protein_coding"; transcript_type "protein_coding"; transcript_status "KNOWN"; transcript_name "PDZK1-204"; talon_gene "2891"; talon_transcript "10289"; havana_transcript "OTTHUMT00000100705.6"; level "2"; protein_id "ENSP00000409291.1"; source "HAVANA"; tag "cds_end_NF"; transcript_support_level "5";
chr1	HAVANA	exon	145708018	145708148	.	-	.	gene_id "ENSG00000174827.13"; transcript_id "ENST00000443667.1"; gene_type "protein_coding"; gene_status "KNOWN"; gene_name "PDZK1"; transcript_type "protein_coding"; transcript_status "KNOWN"; transcript_name "PDZK1-204"; exon_number "1"; exon_id "ENSE00001620084.1"; talon_gene "2891"; talon_transcript "10289"; talon_exon "50535"; exon_status "KNOWN"; level "2"; protein_id "ENSP00000409291.1"; source "HAVANA"; tag "cds_end_NF";
chr1	HAVANA	exon	145707317	145707400	.	-	.	gene_id "ENSG00000174827.13"; transcript_id "ENST00000443667.1"; gene_type "protein_coding"; gene_status "KNOWN"; gene_name "PDZK1"; transcript_type "protein_coding"; transcript_status "KNOWN"; transcript_name "PDZK1-204"; exon_number "2"; exon_id "ENSE00001710762.1"; talon_gene "2891"; talon_transcript "10289"; talon_exon "50500"; ccdsid "CCDS72859.1"; exon_status "KNOWN"; level "2"; protein_id "ENSP00000409291.1"; source "HAVANA"; tag "cds_end_NF";
chr1	HAVANA	exon	145687812	145688023	.	-	.	gene_id "ENSG00000174827.13"; transcript_id "ENST00000443667.1"; gene_type "protein_coding"; gene_status "KNOWN"; gene_name "PDZK1"; transcript_type "protein_coding"; transcript_status "KNOWN"; transcript_name "PDZK1-204"; exon_number "3"; exon_id "ENSE00001372163.1"; talon_gene "2891"; talon_transcript "10289"; talon_exon "50502"; ccdsid "CCDS72860.1"; exon_status "KNOWN"; level "2"; protein_id "ENSP00000342143.2"; source "HAVANA"; tag "CCDS";
chr1	HAVANA	exon	145686477	145686726	.	-	.	gene_id "ENSG00000174827.13"; transcript_id "ENST00000443667.1"; gene_type "protein_coding"; gene_status "KNOWN"; gene_name "PDZK1"; transcript_type "protein_coding"; transcript_status "KNOWN"; transcript_name "PDZK1-204"; exon_number "4"; exon_id "ENSE00001759427.1"; talon_gene "2891"; talon_transcript "10289"; talon_exon "50504"; ccdsid "CCDS72860.1"; exon_status "KNOWN"; level "2"; protein_id "ENSP00000342143.2"; source "HAVANA"; tag "CCDS";
chr1	HAVANA	exon	145682500	145682636	.	-	.	gene_id "ENSG00000174827.13"; transcript_id "ENST00000443667.1"; gene_type "protein_coding"; gene_status "KNOWN"; gene_name "PDZK1"; transcript_type "protein_coding"; transcript_status "KNOWN"; transcript_name "PDZK1-204"; exon_number "5"; exon_id "ENSE00001710717.1"; talon_gene "2891"; talon_transcript "10289"; talon_exon "50514"; ccdsid "CCDS72860.1"; exon_status "KNOWN"; level "2"; protein_id "ENSP00000342143.2"; source "HAVANA"; tag "CCDS";
chr1	HAVANA	exon	145680912	145681107	.	-	.	gene_id "ENSG00000174827.13"; transcript_id "ENST00000443667.1"; gene_type "protein_coding"; gene_status "KNOWN"; gene_name "PDZK1"; transcript_type "protein_coding"; transcript_status "KNOWN"; transcript_name "PDZK1-204"; exon_number "6"; exon_id "ENSE00003787489.1"; talon_gene "2891"; talon_transcript "10289"; talon_exon "50516"; ccdsid "CCDS72860.1"; exon_status "KNOWN"; level "2"; protein_id "ENSP00000342143.2"; source "HAVANA"; tag "CCDS";
chr1	HAVANA	gene	145719520	145739153	.	+	.	gene_id "ENSG00000117281.15"; gene_name "CD160"; gene_status "KNOWN"; gene_type "protein_coding"; talon_gene "2892"; havana_gene "OTTHUMG00000013749.5"; level "2";
chr1	HAVANA	transcript	145719520	145739153	.	+	.	gene_id "ENSG00000117281.15"; transcript_id "ENST00000369288.6"; gene_name "CD160"; gene_status "KNOWN"; gene_type "protein_coding"; transcript_type "protein_coding"; transcript_status "KNOWN"; transcript_name "CD160-202"; talon_gene "2892"; talon_transcript "10291"; ccdsid "CCDS72861.1"; havana_transcript "OTTHUMT00000038532.2"; level "2"; protein_id "ENSP00000358294.1"; source "HAVANA"; tag "CCDS"; transcript_support_level "1";
chr1	HAVANA	exon	145719520	145719559	.	+	.	gene_id "ENSG00000117281.15"; transcript_id "ENST00000369288.6"; gene_type "protein_coding"; gene_status "KNOWN"; gene_name "CD160"; transcript_type "protein_coding"; transcript_status "KNOWN"; transcript_name "CD160-202"; exon_number "1"; exon_id "ENSE00001449410.1"; talon_gene "2892"; talon_transcript "10291"; talon_exon "50542"; ccdsid "CCDS72861.1"; exon_status "KNOWN"; level "2"; protein_id "ENSP00000358294.1"; source "HAVANA"; tag "CCDS";
chr1	HAVANA	exon	145724801	145724906	.	+	.	gene_id "ENSG00000117281.15"; transcript_id "ENST00000369288.6"; gene_type "protein_coding"; gene_status "KNOWN"; gene_name "CD160"; transcript_type "protein_coding"; transcript_status "KNOWN"; transcript_name "CD160-202"; exon_number "2"; exon_id "ENSE00001449409.1"; talon_gene "2892"; talon_transcript "10291"; talon_exon "50544"; ccdsid "CCDS72861.1"; exon_status "KNOWN"; level "2"; protein_id "ENSP00000358294.1"; source "HAVANA"; tag "CCDS";
chr1	HAVANA	exon	145728256	145728400	.	+	.	gene_id "ENSG00000117281.15"; transcript_id "ENST00000369288.6"; gene_type "protein_coding"; gene_status "KNOWN"; gene_name "CD160"; transcript_type "protein_coding"; transcript_status "KNOWN"; transcript_name "CD160-202"; exon_number "3"; exon_id "ENSE00003702422.1"; talon_gene "2892"; talon_transcript "10291"; talon_exon "50546"; ccdsid "CCDS72861.1"; exon_status "KNOWN"; level "2"; protein_id "ENSP00000358294.1"; source "HAVANA"; tag "CCDS";
chr1	ENSEMBL	exon	145730744	145731070	.	+	.	gene_id "ENSG00000117281.15"; transcript_id "ENST00000369288.6"; gene_type "protein_coding"; gene_status "KNOWN"; gene_name "CD160"; transcript_type "protein_coding"; transcript_status "KNOWN"; transcript_name "CD160-202"; exon_number "4"; exon_id "ENSE00000787494.1"; talon_gene "2892"; talon_transcript "10291"; talon_exon "50548"; ccdsid "CCDS72861.1"; exon_status "KNOWN"; level "3"; protein_id "ENSP00000235933.6"; source "ENSEMBL"; tag "CCDS";
chr1	ENSEMBL	exon	145735997	145736134	.	+	.	gene_id "ENSG00000117281.15"; transcript_id "ENST00000369288.6"; gene_type "protein_coding"; gene_status "KNOWN"; gene_name "CD160"; transcript_type "protein_coding"; transcript_status "KNOWN"; transcript_name "CD160-202"; exon_number "5"; exon_id "ENSE00002706019.1"; talon_gene "2892"; talon_transcript "10291"; talon_exon "50550"; ccdsid "CCDS72861.1"; exon_status "KNOWN"; level "3"; protein_id "ENSP00000235933.6"; source "ENSEMBL"; tag "CCDS";
chr1	HAVANA	exon	145738486	145739153	.	+	.	gene_id "ENSG00000117281.15"; transcript_id "ENST00000369288.6"; gene_type "protein_coding"; gene_status "KNOWN"; gene_name "CD160"; transcript_type "protein_coding"; transcript_status "KNOWN"; transcript_name "CD160-202"; exon_number "6"; exon_id "ENSE00001319473.2"; talon_gene "2892"; talon_transcript "10291"; talon_exon "50552"; ccdsid "CCDS72861.1"; exon_status "KNOWN"; level "2"; protein_id "ENSP00000358294.1"; source "HAVANA"; tag "CCDS";
chr1	HAVANA	gene	145738868	145773843	.	-	.	gene_id "ENSG00000265491.4"; gene_name "RNF115"; gene_status "KNOWN"; gene_type "protein_coding"; talon_gene "2893"; havana_gene "OTTHUMG00000013758.6"; level "2";
chr1	HAVANA	transcript	145738868	145824077	.	-	.	gene_id "ENSG00000265491.4"; transcript_id "ENST00000582693.4"; gene_name "RNF115"; gene_status "KNOWN"; gene_type "protein_coding"; transcript_type "protein_coding"; transcript_status "KNOWN"; transcript_name "RNF115-202"; talon_gene "2893"; talon_transcript "10295"; ccdsid "CCDS72863.1"; havana_transcript "OTTHUMT00000038554.4"; level "2"; protein_id "ENSP00000463650.1"; source "HAVANA"; tag "CCDS"; transcript_support_level "1";
chr1	HAVANA	exon	145823772	145824077	.	-	.	gene_id "ENSG00000265491.4"; transcript_id "ENST00000582693.4"; gene_type "protein_coding"; gene_status "KNOWN"; gene_name "RNF115"; transcript_type "protein_coding"; transcript_status "KNOWN"; transcript_name "RNF115-202"; exon_number "1"; exon_id "ENSE00002694107.4"; talon_gene "2893"; talon_transcript "10295"; talon_exon "50558"; ccdsid "CCDS72863.1"; exon_status "KNOWN"; level "2"; protein_id "ENSP00000463650.1"; source "HAVANA"; tag "CCDS";
chr1	HAVANA	exon	145788908	145788966	.	-	.	gene_id "ENSG00000265491.4"; transcript_id "ENST00000582693.4"; gene_type "protein_coding"; gene_status "KNOWN"; gene_name "RNF115"; transcript_type "protein_coding"; transcript_status "KNOWN"; transcript_name "RNF115-202"; exon_number "2"; exon_id "ENSE00002686783.1"; talon_gene "2893"; talon_transcript "10295"; talon_exon "50560"; ccdsid "CCDS72863.1"; exon_status "KNOWN"; level "2"; protein_id "ENSP00000463650.1"; source "HAVANA"; tag "CCDS";
chr1	HAVANA	exon	145784539	145784596	.	-	.	gene_id "ENSG00000265491.4"; transcript_id "ENST00000582693.4"; gene_type "protein_coding"; gene_status "KNOWN"; gene_name "RNF115"; transcript_type "protein_coding"; transcript_status "KNOWN"; transcript_name "RNF115-202"; exon_number "3"; exon_id "ENSE00002717241.1"; talon_gene "2893"; talon_transcript "10295"; talon_exon "50562"; ccdsid "CCDS72863.1"; exon_status "KNOWN"; level "2"; protein_id "ENSP00000463650.1"; source "HAVANA"; tag "CCDS";
chr1	HAVANA	exon	145771711	145771919	.	-	.	gene_id "ENSG00000265491.4"; transcript_id "ENST00000582693.4"; gene_type "protein_coding"; gene_status "KNOWN"; gene_name "RNF115"; transcript_type "protein_coding"; transcript_status "KNOWN"; transcript_name "RNF115-202"; exon_number "4"; exon_id "ENSE00002728992.1"; talon_gene "2893"; talon_transcript "10295"; talon_exon "50564"; ccdsid "CCDS72863.1"; exon_status "KNOWN"; level "2"; protein_id "ENSP00000463650.1"; source "HAVANA"; tag "CCDS";
chr1	HAVANA	exon	145752978	145753049	.	-	.	gene_id "ENSG00000265491.4"; transcript_id "ENST00000582693.4"; gene_type "protein_coding"; gene_status "KNOWN"; gene_name "RNF115"; transcript_type "protein_coding"; transcript_status "KNOWN"; transcript_name "RNF115-202"; exon_number "5"; exon_id "ENSE00002699095.1"; talon_gene "2893"; talon_transcript "10295"; talon_exon "50566"; ccdsid "CCDS72863.1"; exon_status "KNOWN"; level "2"; protein_id "ENSP00000463650.1"; source "HAVANA"; tag "CCDS";
chr1	HAVANA	exon	145751438	145751510	.	-	.	gene_id "ENSG00000265491.4"; transcript_id "ENST00000582693.4"; gene_type "protein_coding"; gene_status "KNOWN"; gene_name "RNF115"; transcript_type "protein_coding"; transcript_status "KNOWN"; transcript_name "RNF115-202"; exon_number "6"; exon_id "ENSE00002717112.1"; talon_gene "2893"; talon_transcript "10295"; talon_exon "50568"; ccdsid "CCDS72863.1"; exon_status "KNOWN"; level "2"; protein_id "ENSP00000463650.1"; source "HAVANA"; tag "CCDS";
chr1	HAVANA	exon	145750407	145750500	.	-	.	gene_id "ENSG00000265491.4"; transcript_id "ENST00000582693.4"; gene_type "protein_coding"; gene_status "KNOWN"; gene_name "RNF115"; transcript_type "protein_coding"; transcript_status "KNOWN"; transcript_name "RNF115-202"; exon_number "7"; exon_id "ENSE00002693766.1"; talon_gene "2893"; talon_transcript "10295"; talon_exon "50570"; ccdsid "CCDS72863.1"; exon_status "KNOWN"; level "2"; protein_id "ENSP00000463650.1"; source "HAVANA"; tag "CCDS";
chr1	HAVANA	exon	145747995	145748110	.	-	.	gene_id "ENSG00000265491.4"; transcript_id "ENST00000582693.4"; gene_type "protein_coding"; gene_status "KNOWN"; gene_name "RNF115"; transcript_type "protein_coding"; transcript_status "KNOWN"; transcript_name "RNF115-202"; exon_number "8"; exon_id "ENSE00002702006.1"; talon_gene "2893"; talon_transcript "10295"; talon_exon "50572"; ccdsid "CCDS72863.1"; exon_status "KNOWN"; level "2"; protein_id "ENSP00000463650.1"; source "HAVANA"; tag "CCDS";
chr1	HAVANA	exon	145738868	145746997	.	-	.	gene_id "ENSG00000265491.4"; transcript_id "ENST00000582693.4"; gene_type "protein_coding"; gene_status "KNOWN"; gene_name "RNF115"; transcript_type "protein_coding"; transcript_status "KNOWN"; transcript_name "RNF115-202"; exon_number "9"; exon_id "ENSE00003739724.1"; talon_gene "2893"; talon_transcript "10295"; talon_exon "50574"; ccdsid "CCDS72863.1"; exon_status "KNOWN"; level "2"; protein_id "ENSP00000463650.1"; source "HAVANA"; tag "CCDS";
chr1	HAVANA	transcript	145746389	145773843	.	-	.	gene_id "ENSG00000265491.4"; transcript_id "ENST00000539368.2"; gene_name "RNF115"; gene_status "KNOWN"; gene_type "protein_coding"; transcript_type "retained_intron"; transcript_status "KNOWN"; transcript_name "RNF115-201"; talon_gene "2893"; talon_transcript "10296"; havana_transcript "OTTHUMT00000038555.4"; level "2"; source "HAVANA"; transcript_support_level "1";
chr1	HAVANA	exon	145771711	145773843	.	-	.	gene_id "ENSG00000265491.4"; transcript_id "ENST00000539368.2"; gene_type "protein_coding"; gene_status "KNOWN"; gene_name "RNF115"; transcript_type "retained_intron"; transcript_status "KNOWN"; transcript_name "RNF115-201"; exon_number "1"; exon_id "ENSE00003533111.2"; talon_gene "2893"; talon_transcript "10296"; talon_exon "50575"; exon_status "KNOWN"; level "2"; source "HAVANA";
chr1	HAVANA	exon	145752978	145753049	.	-	.	gene_id "ENSG00000265491.4"; transcript_id "ENST00000539368.2"; gene_type "protein_coding"; gene_status "KNOWN"; gene_name "RNF115"; transcript_type "retained_intron"; transcript_status "KNOWN"; transcript_name "RNF115-201"; exon_number "2"; exon_id "ENSE00002699095.1"; talon_gene "2893"; talon_transcript "10296"; talon_exon "50566"; ccdsid "CCDS72863.1"; exon_status "KNOWN"; level "2"; protein_id "ENSP00000463650.1"; source "HAVANA"; tag "CCDS";
chr1	HAVANA	exon	145751438	145751510	.	-	.	gene_id "ENSG00000265491.4"; transcript_id "ENST00000539368.2"; gene_type "protein_coding"; gene_status "KNOWN"; gene_name "RNF115"; transcript_type "retained_intron"; transcript_status "KNOWN"; transcript_name "RNF115-201"; exon_number "3"; exon_id "ENSE00002717112.1"; talon_gene "2893"; talon_transcript "10296"; talon_exon "50568"; ccdsid "CCDS72863.1"; exon_status "KNOWN"; level "2"; protein_id "ENSP00000463650.1"; source "HAVANA"; tag "CCDS";
chr1	HAVANA	exon	145750407	145750500	.	-	.	gene_id "ENSG00000265491.4"; transcript_id "ENST00000539368.2"; gene_type "protein_coding"; gene_status "KNOWN"; gene_name "RNF115"; transcript_type "retained_intron"; transcript_status "KNOWN"; transcript_name "RNF115-201"; exon_number "4"; exon_id "ENSE00002693766.1"; talon_gene "2893"; talon_transcript "10296"; talon_exon "50570"; ccdsid "CCDS72863.1"; exon_status "KNOWN"; level "2"; protein_id "ENSP00000463650.1"; source "HAVANA"; tag "CCDS";
chr1	HAVANA	exon	145747995	145748110	.	-	.	gene_id "ENSG00000265491.4"; transcript_id "ENST00000539368.2"; gene_type "protein_coding"; gene_status "KNOWN"; gene_name "RNF115"; transcript_type "retained_intron"; transcript_status "KNOWN"; transcript_name "RNF115-201"; exon_number "5"; exon_id "ENSE00002702006.1"; talon_gene "2893"; talon_transcript "10296"; talon_exon "50572"; ccdsid "CCDS72863.1"; exon_status "KNOWN"; level "2"; protein_id "ENSP00000463650.1"; source "HAVANA"; tag "CCDS";
chr1	HAVANA	exon	145746389	145746997	.	-	.	gene_id "ENSG00000265491.4"; transcript_id "ENST00000539368.2"; gene_type "protein_coding"; gene_status "KNOWN"; gene_name "RNF115"; transcript_type "retained_intron"; transcript_status "KNOWN"; transcript_name "RNF115-201"; exon_number "6"; exon_id "ENSE00002697486.2"; talon_gene "2893"; talon_transcript "10296"; talon_exon "50576"; exon_status "KNOWN"; level "2"; source "HAVANA";
chr1	HAVANA	gene	145824088	145842505	.	+	.	gene_id "ENSG00000186141.8"; gene_name "POLR3C"; gene_status "KNOWN"; gene_type "protein_coding"; talon_gene "2894"; havana_gene "OTTHUMG00000013753.3"; level "2";
chr1	TALON	transcript	145824088	145842505	.	+	.	gene_id "ENSG00000186141.8"; transcript_id "ENCODEHT000565475"; gene_name "POLR3C"; gene_status "KNOWN"; gene_type "protein_coding"; transcript_status "NOVEL"; transcript_name "ENCODEHT000565475"; talon_gene "2894"; talon_transcript "565475"; NIC_transcript "TRUE";
chr1	HAVANA	exon	145824088	145824369	.	+	.	gene_id "ENSG00000186141.8"; transcript_id "ENCODEHT000565475"; gene_type "protein_coding"; gene_status "KNOWN"; gene_name "POLR3C"; transcript_status "NOVEL"; transcript_name "ENCODEHT000565475"; exon_number "1"; exon_id "ENSE00001946589.1"; talon_gene "2894"; talon_transcript "565475"; talon_exon "50577"; exon_status "KNOWN"; level "2"; source "HAVANA";
chr1	HAVANA	exon	145825757	145825923	.	+	.	gene_id "ENSG00000186141.8"; transcript_id "ENCODEHT000565475"; gene_type "protein_coding"; gene_status "KNOWN"; gene_name "POLR3C"; transcript_status "NOVEL"; transcript_name "ENCODEHT000565475"; exon_number "2"; exon_id "ENSE00003558052.1"; talon_gene "2894"; talon_transcript "565475"; talon_exon "50579"; ccdsid "CCDS72864.1"; exon_status "KNOWN"; level "2"; protein_id "ENSP00000358300.1"; source "HAVANA"; tag "basic";
chr1	HAVANA	exon	145826454	145826492	.	+	.	gene_id "ENSG00000186141.8"; transcript_id "ENCODEHT000565475"; gene_type "protein_coding"; gene_status "KNOWN"; gene_name "POLR3C"; transcript_status "NOVEL"; transcript_name "ENCODEHT000565475"; exon_number "3"; exon_id "ENSE00001889496.1"; talon_gene "2894"; talon_transcript "565475"; talon_exon "50581"; exon_status "KNOWN"; level "2"; source "HAVANA";
chr1	HAVANA	exon	145826606	145826709	.	+	.	gene_id "ENSG00000186141.8"; transcript_id "ENCODEHT000565475"; gene_type "protein_coding"; gene_status "KNOWN"; gene_name "POLR3C"; transcript_status "NOVEL"; transcript_name "ENCODEHT000565475"; exon_number "4"; exon_id "ENSE00001885746.1"; talon_gene "2894"; talon_transcript "565475"; talon_exon "50583"; exon_status "KNOWN"; level "2"; source "HAVANA";
chr1	HAVANA	exon	145826820	145827005	.	+	.	gene_id "ENSG00000186141.8"; transcript_id "ENCODEHT000565475"; gene_type "protein_coding"; gene_status "KNOWN"; gene_name "POLR3C"; transcript_status "NOVEL"; transcript_name "ENCODEHT000565475"; exon_number "5"; exon_id "ENSE00003551079.1"; talon_gene "2894"; talon_transcript "565475"; talon_exon "50585"; ccdsid "CCDS72864.1"; exon_status "KNOWN"; level "2"; protein_id "ENSP00000358300.1"; source "HAVANA"; tag "basic";
chr1	HAVANA	exon	145828749	145828837	.	+	.	gene_id "ENSG00000186141.8"; transcript_id "ENCODEHT000565475"; gene_type "protein_coding"; gene_status "KNOWN"; gene_name "POLR3C"; transcript_status "NOVEL"; transcript_name "ENCODEHT000565475"; exon_number "6"; exon_id "ENSE00003687304.1"; talon_gene "2894"; talon_transcript "565475"; talon_exon "50587"; ccdsid "CCDS72864.1"; exon_status "KNOWN"; level "2"; protein_id "ENSP00000358300.1"; source "HAVANA"; tag "basic";
chr1	HAVANA	exon	145833260	145833364	.	+	.	gene_id "ENSG00000186141.8"; transcript_id "ENCODEHT000565475"; gene_type "protein_coding"; gene_status "KNOWN"; gene_name "POLR3C"; transcript_status "NOVEL"; transcript_name "ENCODEHT000565475"; exon_number "7"; exon_id "ENSE00003527244.1"; talon_gene "2894"; talon_transcript "565475"; talon_exon "50589"; ccdsid "CCDS72864.1"; exon_status "KNOWN"; level "2"; protein_id "ENSP00000358300.1"; source "HAVANA"; tag "basic";
chr1	HAVANA	exon	145833490	145833582	.	+	.	gene_id "ENSG00000186141.8"; transcript_id "ENCODEHT000565475"; gene_type "protein_coding"; gene_status "KNOWN"; gene_name "POLR3C"; transcript_status "NOVEL"; transcript_name "ENCODEHT000565475"; exon_number "8"; exon_id "ENSE00003502015.1"; talon_gene "2894"; talon_transcript "565475"; talon_exon "50591"; ccdsid "CCDS72864.1"; exon_status "KNOWN"; level "2"; protein_id "ENSP00000358300.1"; source "HAVANA"; tag "basic";
chr1	HAVANA	exon	145836494	145836574	.	+	.	gene_id "ENSG00000186141.8"; transcript_id "ENCODEHT000565475"; gene_type "protein_coding"; gene_status "KNOWN"; gene_name "POLR3C"; transcript_status "NOVEL"; transcript_name "ENCODEHT000565475"; exon_number "9"; exon_id "ENSE00003667439.1"; talon_gene "2894"; talon_transcript "565475"; talon_exon "50593"; ccdsid "CCDS72864.1"; exon_status "KNOWN"; level "2"; protein_id "ENSP00000358300.1"; source "HAVANA"; tag "basic";
chr1	HAVANA	exon	145836815	145836866	.	+	.	gene_id "ENSG00000186141.8"; transcript_id "ENCODEHT000565475"; gene_type "protein_coding"; gene_status "KNOWN"; gene_name "POLR3C"; transcript_status "NOVEL"; transcript_name "ENCODEHT000565475"; exon_number "10"; exon_id "ENSE00003685360.1"; talon_gene "2894"; talon_transcript "565475"; talon_exon "50598"; ccdsid "CCDS72864.1"; exon_status "KNOWN"; level "2"; protein_id "ENSP00000358300.1"; source "HAVANA"; tag "basic";
chr1	HAVANA	exon	145837536	145837596	.	+	.	gene_id "ENSG00000186141.8"; transcript_id "ENCODEHT000565475"; gene_type "protein_coding"; gene_status "KNOWN"; gene_name "POLR3C"; transcript_status "NOVEL"; transcript_name "ENCODEHT000565475"; exon_number "11"; exon_id "ENSE00003564411.1"; talon_gene "2894"; talon_transcript "565475"; talon_exon "50600"; ccdsid "CCDS72864.1"; exon_status "KNOWN"; level "2"; protein_id "ENSP00000358300.1"; source "HAVANA"; tag "basic";
chr1	HAVANA	exon	145838056	145838206	.	+	.	gene_id "ENSG00000186141.8"; transcript_id "ENCODEHT000565475"; gene_type "protein_coding"; gene_status "KNOWN"; gene_name "POLR3C"; transcript_status "NOVEL"; transcript_name "ENCODEHT000565475"; exon_number "12"; exon_id "ENSE00003610202.1"; talon_gene "2894"; talon_transcript "565475"; talon_exon "50602"; ccdsid "CCDS72864.1"; exon_status "KNOWN"; level "2"; protein_id "ENSP00000358300.1"; source "HAVANA"; tag "basic";
chr1	HAVANA	exon	145839890	145839991	.	+	.	gene_id "ENSG00000186141.8"; transcript_id "ENCODEHT000565475"; gene_type "protein_coding"; gene_status "KNOWN"; gene_name "POLR3C"; transcript_status "NOVEL"; transcript_name "ENCODEHT000565475"; exon_number "13"; exon_id "ENSE00003600249.1"; talon_gene "2894"; talon_transcript "565475"; talon_exon "50607"; ccdsid "CCDS72864.1"; exon_status "KNOWN"; level "2"; protein_id "ENSP00000334564.3"; source "HAVANA"; tag "CCDS";
chr1	HAVANA	exon	145840116	145840165	.	+	.	gene_id "ENSG00000186141.8"; transcript_id "ENCODEHT000565475"; gene_type "protein_coding"; gene_status "KNOWN"; gene_name "POLR3C"; transcript_status "NOVEL"; transcript_name "ENCODEHT000565475"; exon_number "14"; exon_id "ENSE00001339909.1"; talon_gene "2894"; talon_transcript "565475"; talon_exon "50609"; ccdsid "CCDS72864.1"; exon_status "KNOWN"; level "2"; protein_id "ENSP00000334564.3"; source "HAVANA"; tag "CCDS";
chr1	HAVANA	exon	145840922	145841071	.	+	.	gene_id "ENSG00000186141.8"; transcript_id "ENCODEHT000565475"; gene_type "protein_coding"; gene_status "KNOWN"; gene_name "POLR3C"; transcript_status "NOVEL"; transcript_name "ENCODEHT000565475"; exon_number "15"; exon_id "ENSE00001339905.1"; talon_gene "2894"; talon_transcript "565475"; talon_exon "50611"; ccdsid "CCDS72864.1"; exon_status "KNOWN"; level "2"; protein_id "ENSP00000334564.3"; source "HAVANA"; tag "CCDS";
chr1	HAVANA	exon	145842339	145842505	.	+	.	gene_id "ENSG00000186141.8"; transcript_id "ENCODEHT000565475"; gene_type "protein_coding"; gene_status "KNOWN"; gene_name "POLR3C"; transcript_status "NOVEL"; transcript_name "ENCODEHT000565475"; exon_number "16"; exon_id "ENSE00001339889.5"; talon_gene "2894"; talon_transcript "565475"; talon_exon "50613"; ccdsid "CCDS72864.1"; exon_status "KNOWN"; level "2"; protein_id "ENSP00000334564.3"; source "HAVANA"; tag "CCDS";
chr1	HAVANA	transcript	145824229	145842505	.	+	.	gene_id "ENSG00000186141.8"; transcript_id "ENST00000334163.3"; gene_name "POLR3C"; gene_status "KNOWN"; gene_type "protein_coding"; transcript_type "protein_coding"; transcript_status "KNOWN"; transcript_name "POLR3C-201"; talon_gene "2894"; talon_transcript "10299"; ccdsid "CCDS72864.1"; havana_transcript "OTTHUMT00000038542.1"; level "2"; protein_id "ENSP00000334564.3"; source "HAVANA"; tag "CCDS"; transcript_support_level "1";
chr1	HAVANA	exon	145824229	145824369	.	+	.	gene_id "ENSG00000186141.8"; transcript_id "ENST00000334163.3"; gene_type "protein_coding"; gene_status "KNOWN"; gene_name "POLR3C"; transcript_type "protein_coding"; transcript_status "KNOWN"; transcript_name "POLR3C-201"; exon_number "1"; exon_id "ENSE00001339957.5"; talon_gene "2894"; talon_transcript "10299"; talon_exon "50605"; ccdsid "CCDS72864.1"; exon_status "KNOWN"; level "2"; protein_id "ENSP00000334564.3"; source "HAVANA"; tag "CCDS";
chr1	HAVANA	exon	145825757	145825923	.	+	.	gene_id "ENSG00000186141.8"; transcript_id "ENST00000334163.3"; gene_type "protein_coding"; gene_status "KNOWN"; gene_name "POLR3C"; transcript_type "protein_coding"; transcript_status "KNOWN"; transcript_name "POLR3C-201"; exon_number "2"; exon_id "ENSE00003558052.1"; talon_gene "2894"; talon_transcript "10299"; talon_exon "50579"; ccdsid "CCDS72864.1"; exon_status "KNOWN"; level "2"; protein_id "ENSP00000358300.1"; source "HAVANA"; tag "basic";
chr1	HAVANA	exon	145826454	145826709	.	+	.	gene_id "ENSG00000186141.8"; transcript_id "ENST00000334163.3"; gene_type "protein_coding"; gene_status "KNOWN"; gene_name "POLR3C"; transcript_type "protein_coding"; transcript_status "KNOWN"; transcript_name "POLR3C-201"; exon_number "3"; exon_id "ENSE00001339949.1"; talon_gene "2894"; talon_transcript "10299"; talon_exon "50597"; ccdsid "CCDS72864.1"; exon_status "KNOWN"; level "2"; protein_id "ENSP00000358300.1"; source "HAVANA"; tag "basic";
chr1	HAVANA	exon	145826820	145827005	.	+	.	gene_id "ENSG00000186141.8"; transcript_id "ENST00000334163.3"; gene_type "protein_coding"; gene_status "KNOWN"; gene_name "POLR3C"; transcript_type "protein_coding"; transcript_status "KNOWN"; transcript_name "POLR3C-201"; exon_number "4"; exon_id "ENSE00003551079.1"; talon_gene "2894"; talon_transcript "10299"; talon_exon "50585"; ccdsid "CCDS72864.1"; exon_status "KNOWN"; level "2"; protein_id "ENSP00000358300.1"; source "HAVANA"; tag "basic";
chr1	HAVANA	exon	145828749	145828837	.	+	.	gene_id "ENSG00000186141.8"; transcript_id "ENST00000334163.3"; gene_type "protein_coding"; gene_status "KNOWN"; gene_name "POLR3C"; transcript_type "protein_coding"; transcript_status "KNOWN"; transcript_name "POLR3C-201"; exon_number "5"; exon_id "ENSE00003687304.1"; talon_gene "2894"; talon_transcript "10299"; talon_exon "50587"; ccdsid "CCDS72864.1"; exon_status "KNOWN"; level "2"; protein_id "ENSP00000358300.1"; source "HAVANA"; tag "basic";
chr1	HAVANA	exon	145833260	145833364	.	+	.	gene_id "ENSG00000186141.8"; transcript_id "ENST00000334163.3"; gene_type "protein_coding"; gene_status "KNOWN"; gene_name "POLR3C"; transcript_type "protein_coding"; transcript_status "KNOWN"; transcript_name "POLR3C-201"; exon_number "6"; exon_id "ENSE00003527244.1"; talon_gene "2894"; talon_transcript "10299"; talon_exon "50589"; ccdsid "CCDS72864.1"; exon_status "KNOWN"; level "2"; protein_id "ENSP00000358300.1"; source "HAVANA"; tag "basic";
chr1	HAVANA	exon	145833490	145833582	.	+	.	gene_id "ENSG00000186141.8"; transcript_id "ENST00000334163.3"; gene_type "protein_coding"; gene_status "KNOWN"; gene_name "POLR3C"; transcript_type "protein_coding"; transcript_status "KNOWN"; transcript_name "POLR3C-201"; exon_number "7"; exon_id "ENSE00003502015.1"; talon_gene "2894"; talon_transcript "10299"; talon_exon "50591"; ccdsid "CCDS72864.1"; exon_status "KNOWN"; level "2"; protein_id "ENSP00000358300.1"; source "HAVANA"; tag "basic";
chr1	HAVANA	exon	145836494	145836574	.	+	.	gene_id "ENSG00000186141.8"; transcript_id "ENST00000334163.3"; gene_type "protein_coding"; gene_status "KNOWN"; gene_name "POLR3C"; transcript_type "protein_coding"; transcript_status "KNOWN"; transcript_name "POLR3C-201"; exon_number "8"; exon_id "ENSE00003667439.1"; talon_gene "2894"; talon_transcript "10299"; talon_exon "50593"; ccdsid "CCDS72864.1"; exon_status "KNOWN"; level "2"; protein_id "ENSP00000358300.1"; source "HAVANA"; tag "basic";
chr1	HAVANA	exon	145836815	145836866	.	+	.	gene_id "ENSG00000186141.8"; transcript_id "ENST00000334163.3"; gene_type "protein_coding"; gene_status "KNOWN"; gene_name "POLR3C"; transcript_type "protein_coding"; transcript_status "KNOWN"; transcript_name "POLR3C-201"; exon_number "9"; exon_id "ENSE00003685360.1"; talon_gene "2894"; talon_transcript "10299"; talon_exon "50598"; ccdsid "CCDS72864.1"; exon_status "KNOWN"; level "2"; protein_id "ENSP00000358300.1"; source "HAVANA"; tag "basic";
chr1	HAVANA	exon	145837536	145837596	.	+	.	gene_id "ENSG00000186141.8"; transcript_id "ENST00000334163.3"; gene_type "protein_coding"; gene_status "KNOWN"; gene_name "POLR3C"; transcript_type "protein_coding"; transcript_status "KNOWN"; transcript_name "POLR3C-201"; exon_number "10"; exon_id "ENSE00003564411.1"; talon_gene "2894"; talon_transcript "10299"; talon_exon "50600"; ccdsid "CCDS72864.1"; exon_status "KNOWN"; level "2"; protein_id "ENSP00000358300.1"; source "HAVANA"; tag "basic";
chr1	HAVANA	exon	145838056	145838206	.	+	.	gene_id "ENSG00000186141.8"; transcript_id "ENST00000334163.3"; gene_type "protein_coding"; gene_status "KNOWN"; gene_name "POLR3C"; transcript_type "protein_coding"; transcript_status "KNOWN"; transcript_name "POLR3C-201"; exon_number "11"; exon_id "ENSE00003610202.1"; talon_gene "2894"; talon_transcript "10299"; talon_exon "50602"; ccdsid "CCDS72864.1"; exon_status "KNOWN"; level "2"; protein_id "ENSP00000358300.1"; source "HAVANA"; tag "basic";
chr1	HAVANA	exon	145839890	145839991	.	+	.	gene_id "ENSG00000186141.8"; transcript_id "ENST00000334163.3"; gene_type "protein_coding"; gene_status "KNOWN"; gene_name "POLR3C"; transcript_type "protein_coding"; transcript_status "KNOWN"; transcript_name "POLR3C-201"; exon_number "12"; exon_id "ENSE00003600249.1"; talon_gene "2894"; talon_transcript "10299"; talon_exon "50607"; ccdsid "CCDS72864.1"; exon_status "KNOWN"; level "2"; protein_id "ENSP00000334564.3"; source "HAVANA"; tag "CCDS";
chr1	HAVANA	exon	145840116	145840165	.	+	.	gene_id "ENSG00000186141.8"; transcript_id "ENST00000334163.3"; gene_type "protein_coding"; gene_status "KNOWN"; gene_name "POLR3C"; transcript_type "protein_coding"; transcript_status "KNOWN"; transcript_name "POLR3C-201"; exon_number "13"; exon_id "ENSE00001339909.1"; talon_gene "2894"; talon_transcript "10299"; talon_exon "50609"; ccdsid "CCDS72864.1"; exon_status "KNOWN"; level "2"; protein_id "ENSP00000334564.3"; source "HAVANA"; tag "CCDS";
chr1	HAVANA	exon	145840922	145841071	.	+	.	gene_id "ENSG00000186141.8"; transcript_id "ENST00000334163.3"; gene_type "protein_coding"; gene_status "KNOWN"; gene_name "POLR3C"; transcript_type "protein_coding"; transcript_status "KNOWN"; transcript_name "POLR3C-201"; exon_number "14"; exon_id "ENSE00001339905.1"; talon_gene "2894"; talon_transcript "10299"; talon_exon "50611"; ccdsid "CCDS72864.1"; exon_status "KNOWN"; level "2"; protein_id "ENSP00000334564.3"; source "HAVANA"; tag "CCDS";
chr1	HAVANA	exon	145842339	145842505	.	+	.	gene_id "ENSG00000186141.8"; transcript_id "ENST00000334163.3"; gene_type "protein_coding"; gene_status "KNOWN"; gene_name "POLR3C"; transcript_type "protein_coding"; transcript_status "KNOWN"; transcript_name "POLR3C-201"; exon_number "15"; exon_id "ENSE00001339889.5"; talon_gene "2894"; talon_transcript "10299"; talon_exon "50613"; ccdsid "CCDS72864.1"; exon_status "KNOWN"; level "2"; protein_id "ENSP00000334564.3"; source "HAVANA"; tag "CCDS";
chr1	HAVANA	gene	145845629	145848953	.	+	.	gene_id "ENSG00000186364.11"; gene_name "NUDT17"; gene_status "KNOWN"; gene_type "protein_coding"; talon_gene "2895"; havana_gene "OTTHUMG00000013752.4"; level "2";
chr1	HAVANA	transcript	145845629	145848953	.	+	.	gene_id "ENSG00000186364.11"; transcript_id "ENST00000334513.5"; gene_name "NUDT17"; gene_status "KNOWN"; gene_type "protein_coding"; transcript_type "protein_coding"; transcript_status "KNOWN"; transcript_name "NUDT17-201"; talon_gene "2895"; talon_transcript "10303"; ccdsid "CCDS72865.1"; havana_transcript "OTTHUMT00000038541.4"; level "2"; protein_id "ENSP00000334437.5"; source "HAVANA"; tag "CCDS"; transcript_support_level "5";
chr1	HAVANA	exon	145845629	145845832	.	+	.	gene_id "ENSG00000186364.11"; transcript_id "ENST00000334513.5"; gene_type "protein_coding"; gene_status "KNOWN"; gene_name "NUDT17"; transcript_type "protein_coding"; transcript_status "KNOWN"; transcript_name "NUDT17-201"; exon_number "1"; exon_id "ENSE00001905197.1"; talon_gene "2895"; talon_transcript "10303"; talon_exon "50621"; ccdsid "CCDS72865.1"; exon_status "KNOWN"; level "2"; protein_id "ENSP00000334437.5"; source "HAVANA"; tag "CCDS";
chr1	HAVANA	exon	145846013	145846196	.	+	.	gene_id "ENSG00000186364.11"; transcript_id "ENST00000334513.5"; gene_type "protein_coding"; gene_status "KNOWN"; gene_name "NUDT17"; transcript_type "protein_coding"; transcript_status "KNOWN"; transcript_name "NUDT17-201"; exon_number "2"; exon_id "ENSE00003595919.1"; talon_gene "2895"; talon_transcript "10303"; talon_exon "50623"; ccdsid "CCDS72865.1"; exon_status "KNOWN"; level "2"; protein_id "ENSP00000334437.5"; source "HAVANA"; tag "CCDS";
chr1	HAVANA	exon	145846433	145846458	.	+	.	gene_id "ENSG00000186364.11"; transcript_id "ENST00000334513.5"; gene_type "protein_coding"; gene_status "KNOWN"; gene_name "NUDT17"; transcript_type "protein_coding"; transcript_status "KNOWN"; transcript_name "NUDT17-201"; exon_number "3"; exon_id "ENSE00001340187.1"; talon_gene "2895"; talon_transcript "10303"; talon_exon "50625"; ccdsid "CCDS72865.1"; exon_status "KNOWN"; level "2"; protein_id "ENSP00000334437.5"; source "HAVANA"; tag "CCDS";
chr1	HAVANA	exon	145846598	145846690	.	+	.	gene_id "ENSG00000186364.11"; transcript_id "ENST00000334513.5"; gene_type "protein_coding"; gene_status "KNOWN"; gene_name "NUDT17"; transcript_type "protein_coding"; transcript_status "KNOWN"; transcript_name "NUDT17-201"; exon_number "4"; exon_id "ENSE00001340185.1"; talon_gene "2895"; talon_transcript "10303"; talon_exon "50627"; ccdsid "CCDS72865.1"; exon_status "KNOWN"; level "2"; protein_id "ENSP00000334437.5"; source "HAVANA"; tag "CCDS";
chr1	HAVANA	exon	145847250	145847348	.	+	.	gene_id "ENSG00000186364.11"; transcript_id "ENST00000334513.5"; gene_type "protein_coding"; gene_status "KNOWN"; gene_name "NUDT17"; transcript_type "protein_coding"; transcript_status "KNOWN"; transcript_name "NUDT17-201"; exon_number "5"; exon_id "ENSE00003707658.1"; talon_gene "2895"; talon_transcript "10303"; talon_exon "50629"; ccdsid "CCDS72865.1"; exon_status "KNOWN"; level "2"; protein_id "ENSP00000334437.5"; source "HAVANA"; tag "CCDS";
chr1	HAVANA	exon	145847583	145847719	.	+	.	gene_id "ENSG00000186364.11"; transcript_id "ENST00000334513.5"; gene_type "protein_coding"; gene_status "KNOWN"; gene_name "NUDT17"; transcript_type "protein_coding"; transcript_status "KNOWN"; transcript_name "NUDT17-201"; exon_number "6"; exon_id "ENSE00003511336.1"; talon_gene "2895"; talon_transcript "10303"; talon_exon "50631"; ccdsid "CCDS72865.1"; exon_status "KNOWN"; level "2"; protein_id "ENSP00000334437.5"; source "HAVANA"; tag "CCDS";
chr1	HAVANA	exon	145848112	145848264	.	+	.	gene_id "ENSG00000186364.11"; transcript_id "ENST00000334513.5"; gene_type "protein_coding"; gene_status "KNOWN"; gene_name "NUDT17"; transcript_type "protein_coding"; transcript_status "KNOWN"; transcript_name "NUDT17-201"; exon_number "7"; exon_id "ENSE00003484283.1"; talon_gene "2895"; talon_transcript "10303"; talon_exon "50633"; ccdsid "CCDS72865.1"; exon_status "KNOWN"; level "2"; protein_id "ENSP00000334437.5"; source "HAVANA"; tag "CCDS";
chr1	HAVANA	exon	145848377	145848953	.	+	.	gene_id "ENSG00000186364.11"; transcript_id "ENST00000334513.5"; gene_type "protein_coding"; gene_status "KNOWN"; gene_name "NUDT17"; transcript_type "protein_coding"; transcript_status "KNOWN"; transcript_name "NUDT17-201"; exon_number "8"; exon_id "ENSE00001423846.3"; talon_gene "2895"; talon_transcript "10303"; talon_exon "50635"; ccdsid "CCDS72865.1"; exon_status "KNOWN"; level "2"; protein_id "ENSP00000334437.5"; source "HAVANA"; tag "CCDS";
chr1	HAVANA	gene	145848522	145859080	.	-	.	gene_id "ENSG00000131788.15"; gene_name "PIAS3"; gene_status "KNOWN"; gene_type "protein_coding"; talon_gene "2896"; havana_gene "OTTHUMG00000013750.13"; level "2"; tag "ncRNA_host";
chr1	HAVANA	transcript	145848522	145859080	.	-	.	gene_id "ENSG00000131788.15"; transcript_id "ENST00000393045.6"; gene_name "PIAS3"; gene_status "KNOWN"; gene_type "protein_coding"; transcript_type "protein_coding"; transcript_status "KNOWN"; transcript_name "PIAS3-203"; talon_gene "2896"; talon_transcript "10311"; ccdsid "CCDS72866.1"; havana_transcript "OTTHUMT00000038533.5"; level "2"; protein_id "ENSP00000376765.2"; source "HAVANA"; tag "CCDS"; transcript_support_level "1";
chr1	HAVANA	exon	145858967	145859080	.	-	.	gene_id "ENSG00000131788.15"; transcript_id "ENST00000393045.6"; gene_type "protein_coding"; gene_status "KNOWN"; gene_name "PIAS3"; transcript_type "protein_coding"; transcript_status "KNOWN"; transcript_name "PIAS3-203"; exon_number "1"; exon_id "ENSE00001951436.1"; talon_gene "2896"; talon_transcript "10311"; talon_exon "50679"; ccdsid "CCDS72866.1"; exon_status "KNOWN"; level "2"; protein_id "ENSP00000376765.2"; source "HAVANA"; tag "CCDS";
chr1	HAVANA	exon	145856589	145857006	.	-	.	gene_id "ENSG00000131788.15"; transcript_id "ENST00000393045.6"; gene_type "protein_coding"; gene_status "KNOWN"; gene_name "PIAS3"; transcript_type "protein_coding"; transcript_status "KNOWN"; transcript_name "PIAS3-203"; exon_number "2"; exon_id "ENSE00003471916.1"; talon_gene "2896"; talon_transcript "10311"; talon_exon "50680"; ccdsid "CCDS72866.1"; exon_status "KNOWN"; level "2"; protein_id "ENSP00000376765.2"; source "HAVANA"; tag "CCDS";
chr1	HAVANA	exon	145856347	145856431	.	-	.	gene_id "ENSG00000131788.15"; transcript_id "ENST00000393045.6"; gene_type "protein_coding"; gene_status "KNOWN"; gene_name "PIAS3"; transcript_type "protein_coding"; transcript_status "KNOWN"; transcript_name "PIAS3-203"; exon_number "3"; exon_id "ENSE00000903022.1"; talon_gene "2896"; talon_transcript "10311"; talon_exon "50668"; ccdsid "CCDS72866.1"; exon_status "KNOWN"; level "2"; protein_id "ENSP00000358304.1"; source "HAVANA"; tag "basic";
chr1	HAVANA	exon	145856068	145856118	.	-	.	gene_id "ENSG00000131788.15"; transcript_id "ENST00000393045.6"; gene_type "protein_coding"; gene_status "KNOWN"; gene_name "PIAS3"; transcript_type "protein_coding"; transcript_status "KNOWN"; transcript_name "PIAS3-203"; exon_number "4"; exon_id "ENSE00003467622.1"; talon_gene "2896"; talon_transcript "10311"; talon_exon "50670"; ccdsid "CCDS72866.1"; exon_status "KNOWN"; level "2"; protein_id "ENSP00000358304.1"; source "HAVANA"; tag "basic";
chr1	HAVANA	exon	145855736	145855826	.	-	.	gene_id "ENSG00000131788.15"; transcript_id "ENST00000393045.6"; gene_type "protein_coding"; gene_status "KNOWN"; gene_name "PIAS3"; transcript_type "protein_coding"; transcript_status "KNOWN"; transcript_name "PIAS3-203"; exon_number "5"; exon_id "ENSE00003543238.1"; talon_gene "2896"; talon_transcript "10311"; talon_exon "50672"; ccdsid "CCDS72866.1"; exon_status "KNOWN"; level "2"; protein_id "ENSP00000358304.1"; source "HAVANA"; tag "basic";
chr1	HAVANA	exon	145854746	145854880	.	-	.	gene_id "ENSG00000131788.15"; transcript_id "ENST00000393045.6"; gene_type "protein_coding"; gene_status "KNOWN"; gene_name "PIAS3"; transcript_type "protein_coding"; transcript_status "KNOWN"; transcript_name "PIAS3-203"; exon_number "6"; exon_id "ENSE00003786896.1"; talon_gene "2896"; talon_transcript "10311"; talon_exon "50674"; ccdsid "CCDS72866.1"; exon_status "KNOWN"; level "2"; protein_id "ENSP00000358304.1"; source "HAVANA"; tag "basic";
chr1	HAVANA	exon	145854458	145854563	.	-	.	gene_id "ENSG00000131788.15"; transcript_id "ENST00000393045.6"; gene_type "protein_coding"; gene_status "KNOWN"; gene_name "PIAS3"; transcript_type "protein_coding"; transcript_status "KNOWN"; transcript_name "PIAS3-203"; exon_number "7"; exon_id "ENSE00000903026.1"; talon_gene "2896"; talon_transcript "10311"; talon_exon "50676"; ccdsid "CCDS72866.1"; exon_status "KNOWN"; level "2"; protein_id "ENSP00000358304.1"; source "HAVANA"; tag "basic";
chr1	HAVANA	exon	145853813	145853886	.	-	.	gene_id "ENSG00000131788.15"; transcript_id "ENST00000393045.6"; gene_type "protein_coding"; gene_status "KNOWN"; gene_name "PIAS3"; transcript_type "protein_coding"; transcript_status "KNOWN"; transcript_name "PIAS3-203"; exon_number "8"; exon_id "ENSE00000903027.2"; talon_gene "2896"; talon_transcript "10311"; talon_exon "50678"; ccdsid "CCDS72866.1"; exon_status "KNOWN"; level "2"; protein_id "ENSP00000358304.1"; source "HAVANA"; tag "basic";
chr1	HAVANA	exon	145853504	145853664	.	-	.	gene_id "ENSG00000131788.15"; transcript_id "ENST00000393045.6"; gene_type "protein_coding"; gene_status "KNOWN"; gene_name "PIAS3"; transcript_type "protein_coding"; transcript_status "KNOWN"; transcript_name "PIAS3-203"; exon_number "9"; exon_id "ENSE00003602388.1"; talon_gene "2896"; talon_transcript "10311"; talon_exon "50656"; ccdsid "CCDS72866.1"; exon_status "KNOWN"; level "2"; protein_id "ENSP00000358304.1"; source "HAVANA"; tag "basic";
chr1	HAVANA	exon	145851020	145851153	.	-	.	gene_id "ENSG00000131788.15"; transcript_id "ENST00000393045.6"; gene_type "protein_coding"; gene_status "KNOWN"; gene_name "PIAS3"; transcript_type "protein_coding"; transcript_status "KNOWN"; transcript_name "PIAS3-203"; exon_number "10"; exon_id "ENSE00003651187.1"; talon_gene "2896"; talon_transcript "10311"; talon_exon "50658"; ccdsid "CCDS72866.1"; exon_status "KNOWN"; level "2"; protein_id "ENSP00000358304.1"; source "HAVANA"; tag "basic";
chr1	HAVANA	exon	145850771	145850939	.	-	.	gene_id "ENSG00000131788.15"; transcript_id "ENST00000393045.6"; gene_type "protein_coding"; gene_status "KNOWN"; gene_name "PIAS3"; transcript_type "protein_coding"; transcript_status "KNOWN"; transcript_name "PIAS3-203"; exon_number "11"; exon_id "ENSE00003581293.1"; talon_gene "2896"; talon_transcript "10311"; talon_exon "50649"; ccdsid "CCDS72866.1"; exon_status "KNOWN"; level "2"; protein_id "ENSP00000358304.1"; source "HAVANA"; tag "basic";
chr1	HAVANA	exon	145850453	145850586	.	-	.	gene_id "ENSG00000131788.15"; transcript_id "ENST00000393045.6"; gene_type "protein_coding"; gene_status "KNOWN"; gene_name "PIAS3"; transcript_type "protein_coding"; transcript_status "KNOWN"; transcript_name "PIAS3-203"; exon_number "12"; exon_id "ENSE00003488493.1"; talon_gene "2896"; talon_transcript "10311"; talon_exon "50651"; ccdsid "CCDS72866.1"; exon_status "KNOWN"; level "2"; protein_id "ENSP00000358304.1"; source "HAVANA"; tag "basic";
chr1	HAVANA	exon	145850232	145850269	.	-	.	gene_id "ENSG00000131788.15"; transcript_id "ENST00000393045.6"; gene_type "protein_coding"; gene_status "KNOWN"; gene_name "PIAS3"; transcript_type "protein_coding"; transcript_status "KNOWN"; transcript_name "PIAS3-203"; exon_number "13"; exon_id "ENSE00003490679.1"; talon_gene "2896"; talon_transcript "10311"; talon_exon "50659"; ccdsid "CCDS72866.1"; exon_status "KNOWN"; level "2"; protein_id "ENSP00000358304.1"; source "HAVANA"; tag "basic";
chr1	HAVANA	exon	145848522	145849712	.	-	.	gene_id "ENSG00000131788.15"; transcript_id "ENST00000393045.6"; gene_type "protein_coding"; gene_status "KNOWN"; gene_name "PIAS3"; transcript_type "protein_coding"; transcript_status "KNOWN"; transcript_name "PIAS3-203"; exon_number "14"; exon_id "ENSE00003675885.1"; talon_gene "2896"; talon_transcript "10311"; talon_exon "50661"; ccdsid "CCDS72866.1"; exon_status "KNOWN"; level "2"; protein_id "ENSP00000358304.1"; source "HAVANA"; tag "basic";
chr1	HAVANA	gene	145911350	145918529	.	-	.	gene_id "ENSG00000131779.10"; gene_name "PEX11B"; gene_status "KNOWN"; gene_type "protein_coding"; talon_gene "2901"; havana_gene "OTTHUMG00000013756.2"; level "2"; tag "overlapping_locus";
chr1	HAVANA	transcript	145911350	145918837	.	-	.	gene_id "ENSG00000131779.10"; transcript_id "ENST00000369306.7"; gene_name "PEX11B"; gene_status "KNOWN"; gene_type "protein_coding"; transcript_type "protein_coding"; transcript_status "KNOWN"; transcript_name "PEX11B-201"; talon_gene "2901"; talon_transcript "10326"; ccdsid "CCDS72871.1"; havana_transcript "OTTHUMT00000038549.1"; level "2"; protein_id "ENSP00000358312.3"; source "HAVANA"; tag "CCDS"; transcript_support_level "1";
chr1	HAVANA	exon	145918633	145918837	.	-	.	gene_id "ENSG00000131779.10"; transcript_id "ENST00000369306.7"; gene_type "protein_coding"; gene_status "KNOWN"; gene_name "PEX11B"; transcript_type "protein_coding"; transcript_status "KNOWN"; transcript_name "PEX11B-201"; exon_number "1"; exon_id "ENSE00001449455.3"; talon_gene "2901"; talon_transcript "10326"; talon_exon "50798"; ccdsid "CCDS72871.1"; exon_status "KNOWN"; level "2"; protein_id "ENSP00000358312.3"; source "HAVANA"; tag "CCDS";
chr1	ENSEMBL	exon	145917701	145917816	.	-	.	gene_id "ENSG00000131779.10"; transcript_id "ENST00000369306.7"; gene_type "protein_coding"; gene_status "KNOWN"; gene_name "PEX11B"; transcript_type "protein_coding"; transcript_status "KNOWN"; transcript_name "PEX11B-201"; exon_number "2"; exon_id "ENSE00000826055.1"; talon_gene "2901"; talon_transcript "10326"; talon_exon "50800"; ccdsid "CCDS72870.1"; exon_status "KNOWN"; level "3"; protein_id "ENSP00000437510.1"; source "ENSEMBL"; tag "CCDS";
chr1	ENSEMBL	exon	145916817	145917018	.	-	.	gene_id "ENSG00000131779.10"; transcript_id "ENST00000369306.7"; gene_type "protein_coding"; gene_status "KNOWN"; gene_name "PEX11B"; transcript_type "protein_coding"; transcript_status "KNOWN"; transcript_name "PEX11B-201"; exon_number "3"; exon_id "ENSE00000787454.1"; talon_gene "2901"; talon_transcript "10326"; talon_exon "50802"; ccdsid "CCDS72870.1"; exon_status "KNOWN"; level "3"; protein_id "ENSP00000437510.1"; source "ENSEMBL"; tag "CCDS";
chr1	HAVANA	exon	145911350	145912566	.	-	.	gene_id "ENSG00000131779.10"; transcript_id "ENST00000369306.7"; gene_type "protein_coding"; gene_status "KNOWN"; gene_name "PEX11B"; transcript_type "protein_coding"; transcript_status "KNOWN"; transcript_name "PEX11B-201"; exon_number "4"; exon_id "ENSE00001449452.3"; talon_gene "2901"; talon_transcript "10326"; talon_exon "50804"; ccdsid "CCDS72871.1"; exon_status "KNOWN"; level "2"; protein_id "ENSP00000358312.3"; source "HAVANA"; tag "CCDS";
chr1	TALON	transcript	145911350	145911735	.	-	.	gene_id "ENSG00000131779.10"; transcript_id "ENCODEHT000565787"; gene_name "PEX11B"; gene_status "KNOWN"; gene_type "protein_coding"; transcript_status "NOVEL"; transcript_name "ENCODEHT000565787"; talon_gene "2901"; talon_transcript "565787"; ISM_to_IDs "10325"; ISM_transcript "TRUE";
chr1	HAVANA	exon	145911350	145911735	.	-	.	gene_id "ENSG00000131779.10"; transcript_id "ENCODEHT000565787"; gene_type "protein_coding"; gene_status "KNOWN"; gene_name "PEX11B"; transcript_status "NOVEL"; transcript_name "ENCODEHT000565787"; exon_number "1"; exon_id "ENSE00001742084.1"; talon_gene "2901"; talon_transcript "565787"; talon_exon "50797"; exon_status "KNOWN"; level "2"; protein_id "ENSP00000414018.1"; source "HAVANA"; tag "cds_start_NF";
chr1	ENSEMBL	transcript	145911351	145918529	.	-	.	gene_id "ENSG00000131779.10"; transcript_id "ENST00000537888.1"; gene_name "PEX11B"; gene_status "KNOWN"; gene_type "protein_coding"; transcript_type "protein_coding"; transcript_status "KNOWN"; transcript_name "PEX11B-203"; talon_gene "2901"; talon_transcript "10327"; ccdsid "CCDS72870.1"; level "3"; protein_id "ENSP00000437510.1"; source "ENSEMBL"; tag "CCDS"; transcript_support_level "2";
chr1	ENSEMBL	exon	145918432	145918529	.	-	.	gene_id "ENSG00000131779.10"; transcript_id "ENST00000537888.1"; gene_type "protein_coding"; gene_status "KNOWN"; gene_name "PEX11B"; transcript_type "protein_coding"; transcript_status "KNOWN"; transcript_name "PEX11B-203"; exon_number "1"; exon_id "ENSE00002318434.1"; talon_gene "2901"; talon_transcript "10327"; talon_exon "50805"; ccdsid "CCDS72870.1"; exon_status "KNOWN"; level "3"; protein_id "ENSP00000437510.1"; source "ENSEMBL"; tag "CCDS";
chr1	ENSEMBL	exon	145917701	145917816	.	-	.	gene_id "ENSG00000131779.10"; transcript_id "ENST00000537888.1"; gene_type "protein_coding"; gene_status "KNOWN"; gene_name "PEX11B"; transcript_type "protein_coding"; transcript_status "KNOWN"; transcript_name "PEX11B-203"; exon_number "2"; exon_id "ENSE00000826055.1"; talon_gene "2901"; talon_transcript "10327"; talon_exon "50800"; ccdsid "CCDS72870.1"; exon_status "KNOWN"; level "3"; protein_id "ENSP00000437510.1"; source "ENSEMBL"; tag "CCDS";
chr1	ENSEMBL	exon	145916817	145917018	.	-	.	gene_id "ENSG00000131779.10"; transcript_id "ENST00000537888.1"; gene_type "protein_coding"; gene_status "KNOWN"; gene_name "PEX11B"; transcript_type "protein_coding"; transcript_status "KNOWN"; transcript_name "PEX11B-203"; exon_number "3"; exon_id "ENSE00000787454.1"; talon_gene "2901"; talon_transcript "10327"; talon_exon "50802"; ccdsid "CCDS72870.1"; exon_status "KNOWN"; level "3"; protein_id "ENSP00000437510.1"; source "ENSEMBL"; tag "CCDS";
chr1	ENSEMBL	exon	145911351	145912566	.	-	.	gene_id "ENSG00000131779.10"; transcript_id "ENST00000537888.1"; gene_type "protein_coding"; gene_status "KNOWN"; gene_name "PEX11B"; transcript_type "protein_coding"; transcript_status "KNOWN"; transcript_name "PEX11B-203"; exon_number "4"; exon_id "ENSE00002292262.1"; talon_gene "2901"; talon_transcript "10327"; talon_exon "50807"; ccdsid "CCDS72870.1"; exon_status "KNOWN"; level "3"; protein_id "ENSP00000437510.1"; source "ENSEMBL"; tag "CCDS";
chr1	HAVANA	gene	145921556	145927447	.	-	.	gene_id "ENSG00000265241.6"; gene_name "RBM8A"; gene_status "KNOWN"; gene_type "protein_coding"; talon_gene "2902"; havana_gene "OTTHUMG00000013736.7"; level "2"; tag "overlapping_locus";
chr1	HAVANA	transcript	145921556	145927536	.	-	.	gene_id "ENSG00000265241.6"; transcript_id "ENST00000583313.6"; gene_name "RBM8A"; gene_status "KNOWN"; gene_type "protein_coding"; transcript_type "protein_coding"; transcript_status "KNOWN"; transcript_name "RBM8A-204"; talon_gene "2902"; talon_transcript "10331"; ccdsid "CCDS72872.1"; havana_transcript "OTTHUMT00000038503.5"; level "2"; protein_id "ENSP00000463058.1"; source "HAVANA"; tag "CCDS"; transcript_support_level "1";
chr1	HAVANA	exon	145927360	145927536	.	-	.	gene_id "ENSG00000265241.6"; transcript_id "ENST00000583313.6"; gene_type "protein_coding"; gene_status "KNOWN"; gene_name "RBM8A"; transcript_type "protein_coding"; transcript_status "KNOWN"; transcript_name "RBM8A-204"; exon_number "1"; exon_id "ENSE00003536387.4"; talon_gene "2902"; talon_transcript "10331"; talon_exon "50823"; ccdsid "CCDS72872.1"; exon_status "KNOWN"; level "2"; protein_id "ENSP00000463058.1"; source "HAVANA"; tag "CCDS";
chr1	HAVANA	exon	145927018	145927077	.	-	.	gene_id "ENSG00000265241.6"; transcript_id "ENST00000583313.6"; gene_type "protein_coding"; gene_status "KNOWN"; gene_name "RBM8A"; transcript_type "protein_coding"; transcript_status "KNOWN"; transcript_name "RBM8A-204"; exon_number "2"; exon_id "ENSE00003745117.1"; talon_gene "2902"; talon_transcript "10331"; talon_exon "50825"; ccdsid "CCDS72872.1"; exon_status "KNOWN"; level "2"; protein_id "ENSP00000463058.1"; source "HAVANA"; tag "CCDS";
chr1	HAVANA	exon	145926809	145926886	.	-	.	gene_id "ENSG00000265241.6"; transcript_id "ENST00000583313.6"; gene_type "protein_coding"; gene_status "KNOWN"; gene_name "RBM8A"; transcript_type "protein_coding"; transcript_status "KNOWN"; transcript_name "RBM8A-204"; exon_number "3"; exon_id "ENSE00002713211.1"; talon_gene "2902"; talon_transcript "10331"; talon_exon "50827"; ccdsid "CCDS72872.1"; exon_status "KNOWN"; level "2"; protein_id "ENSP00000463058.1"; source "HAVANA"; tag "CCDS";
chr1	HAVANA	exon	145926482	145926618	.	-	.	gene_id "ENSG00000265241.6"; transcript_id "ENST00000583313.6"; gene_type "protein_coding"; gene_status "KNOWN"; gene_name "RBM8A"; transcript_type "protein_coding"; transcript_status "KNOWN"; transcript_name "RBM8A-204"; exon_number "4"; exon_id "ENSE00003719489.1"; talon_gene "2902"; talon_transcript "10331"; talon_exon "50815"; ccdsid "CCDS72872.1"; exon_status "KNOWN"; level "2"; protein_id "ENSP00000488887.1"; source "HAVANA"; tag "cds_start_NF";
chr1	HAVANA	exon	145926041	145926177	.	-	.	gene_id "ENSG00000265241.6"; transcript_id "ENST00000583313.6"; gene_type "protein_coding"; gene_status "KNOWN"; gene_name "RBM8A"; transcript_type "protein_coding"; transcript_status "KNOWN"; transcript_name "RBM8A-204"; exon_number "5"; exon_id "ENSE00003781085.1"; talon_gene "2902"; talon_transcript "10331"; talon_exon "50810"; ccdsid "CCDS72872.1"; exon_status "KNOWN"; level "2"; protein_id "ENSP00000488887.1"; source "HAVANA"; tag "cds_start_NF";
chr1	HAVANA	exon	145921556	145925927	.	-	.	gene_id "ENSG00000265241.6"; transcript_id "ENST00000583313.6"; gene_type "protein_coding"; gene_status "KNOWN"; gene_name "RBM8A"; transcript_type "protein_coding"; transcript_status "KNOWN"; transcript_name "RBM8A-204"; exon_number "6"; exon_id "ENSE00002693594.3"; talon_gene "2902"; talon_transcript "10331"; talon_exon "50829"; ccdsid "CCDS72872.1"; exon_status "KNOWN"; level "2"; protein_id "ENSP00000463058.1"; source "HAVANA"; tag "CCDS";
chr1	TALON	transcript	145923228	145926618	.	-	.	gene_id "ENSG00000265241.6"; transcript_id "ENCODEHT000565912"; gene_name "RBM8A"; gene_status "KNOWN"; gene_type "protein_coding"; transcript_status "NOVEL"; transcript_name "ENCODEHT000565912"; talon_gene "2902"; talon_transcript "565912"; ISM-prefix_to_IDs "10328,10329,10330"; ISM-prefix_transcript "TRUE"; ISM-suffix_to_IDs "10331,10333,565907"; ISM-suffix_transcript "TRUE"; ISM_to_IDs "10328,10329,10330,10331,10332,10333,565894,565895,565907"; ISM_transcript "TRUE";
chr1	HAVANA	exon	145926482	145926618	.	-	.	gene_id "ENSG00000265241.6"; transcript_id "ENCODEHT000565912"; gene_type "protein_coding"; gene_status "KNOWN"; gene_name "RBM8A"; transcript_status "NOVEL"; transcript_name "ENCODEHT000565912"; exon_number "1"; exon_id "ENSE00003719489.1"; talon_gene "2902"; talon_transcript "565912"; talon_exon "50815"; ccdsid "CCDS72872.1"; exon_status "KNOWN"; level "2"; protein_id "ENSP00000488887.1"; source "HAVANA"; tag "cds_start_NF";
chr1	HAVANA	exon	145926041	145926177	.	-	.	gene_id "ENSG00000265241.6"; transcript_id "ENCODEHT000565912"; gene_type "protein_coding"; gene_status "KNOWN"; gene_name "RBM8A"; transcript_status "NOVEL"; transcript_name "ENCODEHT000565912"; exon_number "2"; exon_id "ENSE00003781085.1"; talon_gene "2902"; talon_transcript "565912"; talon_exon "50810"; ccdsid "CCDS72872.1"; exon_status "KNOWN"; level "2"; protein_id "ENSP00000488887.1"; source "HAVANA"; tag "cds_start_NF";
chr1	TALON	exon	145923228	145925927	.	-	.	gene_id "ENSG00000265241.6"; transcript_id "ENCODEHT000565912"; gene_type "protein_coding"; gene_status "KNOWN"; gene_name "RBM8A"; transcript_status "NOVEL"; transcript_name "ENCODEHT000565912"; exon_number "3"; exon_id "1348706"; talon_gene "2902"; talon_transcript "565912"; talon_exon "1348706"; exon_status "NOVEL";
chr1	TALON	transcript	145923573	145926817	.	-	.	gene_id "ENSG00000265241.6"; transcript_id "ENCODEHT000565941"; gene_name "RBM8A"; gene_status "KNOWN"; gene_type "protein_coding"; transcript_status "NOVEL"; transcript_name "ENCODEHT000565941"; talon_gene "2902"; talon_transcript "565941"; ISM-suffix_to_IDs "10331,10333,565907,565939"; ISM-suffix_transcript "TRUE"; ISM_to_IDs "10331,10332,10333,565894,565895,565907,565939"; ISM_transcript "TRUE";
chr1	TALON	exon	145926809	145926817	.	-	.	gene_id "ENSG00000265241.6"; transcript_id "ENCODEHT000565941"; gene_type "protein_coding"; gene_status "KNOWN"; gene_name "RBM8A"; transcript_status "NOVEL"; transcript_name "ENCODEHT000565941"; exon_number "1"; exon_id "1348762"; talon_gene "2902"; talon_transcript "565941"; talon_exon "1348762"; exon_status "NOVEL";
chr1	HAVANA	exon	145926482	145926618	.	-	.	gene_id "ENSG00000265241.6"; transcript_id "ENCODEHT000565941"; gene_type "protein_coding"; gene_status "KNOWN"; gene_name "RBM8A"; transcript_status "NOVEL"; transcript_name "ENCODEHT000565941"; exon_number "2"; exon_id "ENSE00003719489.1"; talon_gene "2902"; talon_transcript "565941"; talon_exon "50815"; ccdsid "CCDS72872.1"; exon_status "KNOWN"; level "2"; protein_id "ENSP00000488887.1"; source "HAVANA"; tag "cds_start_NF";
chr1	HAVANA	exon	145926041	145926177	.	-	.	gene_id "ENSG00000265241.6"; transcript_id "ENCODEHT000565941"; gene_type "protein_coding"; gene_status "KNOWN"; gene_name "RBM8A"; transcript_status "NOVEL"; transcript_name "ENCODEHT000565941"; exon_number "3"; exon_id "ENSE00003781085.1"; talon_gene "2902"; talon_transcript "565941"; talon_exon "50810"; ccdsid "CCDS72872.1"; exon_status "KNOWN"; level "2"; protein_id "ENSP00000488887.1"; source "HAVANA"; tag "cds_start_NF";
chr1	TALON	exon	145923573	145925927	.	-	.	gene_id "ENSG00000265241.6"; transcript_id "ENCODEHT000565941"; gene_type "protein_coding"; gene_status "KNOWN"; gene_name "RBM8A"; transcript_status "NOVEL"; transcript_name "ENCODEHT000565941"; exon_number "4"; exon_id "1348728"; talon_gene "2902"; talon_transcript "565941"; talon_exon "1348728"; exon_status "NOVEL";
chr1	HAVANA	transcript	145925642	145927460	.	-	.	gene_id "ENSG00000265241.6"; transcript_id "ENST00000369307.4"; gene_name "RBM8A"; gene_status "KNOWN"; gene_type "protein_coding"; transcript_type "protein_coding"; transcript_status "KNOWN"; transcript_name "RBM8A-201"; talon_gene "2902"; talon_transcript "10333"; havana_transcript "OTTHUMT00000038504.2"; level "2"; protein_id "ENSP00000358313.3"; source "HAVANA"; tag "appris_alternative_1"; transcript_support_level "1";
chr1	HAVANA	exon	145927360	145927460	.	-	.	gene_id "ENSG00000265241.6"; transcript_id "ENST00000369307.4"; gene_type "protein_coding"; gene_status "KNOWN"; gene_name "RBM8A"; transcript_type "protein_coding"; transcript_status "KNOWN"; transcript_name "RBM8A-201"; exon_number "1"; exon_id "ENSE00001449460.3"; talon_gene "2902"; talon_transcript "10333"; talon_exon "50834"; exon_status "KNOWN"; level "2"; protein_id "ENSP00000358313.3"; source "HAVANA"; tag "appris_alternative_1";
chr1	HAVANA	exon	145927018	145927077	.	-	.	gene_id "ENSG00000265241.6"; transcript_id "ENST00000369307.4"; gene_type "protein_coding"; gene_status "KNOWN"; gene_name "RBM8A"; transcript_type "protein_coding"; transcript_status "KNOWN"; transcript_name "RBM8A-201"; exon_number "2"; exon_id "ENSE00003745117.1"; talon_gene "2902"; talon_transcript "10333"; talon_exon "50825"; ccdsid "CCDS72872.1"; exon_status "KNOWN"; level "2"; protein_id "ENSP00000463058.1"; source "HAVANA"; tag "CCDS";
chr1	HAVANA	exon	145926809	145926883	.	-	.	gene_id "ENSG00000265241.6"; transcript_id "ENST00000369307.4"; gene_type "protein_coding"; gene_status "KNOWN"; gene_name "RBM8A"; transcript_type "protein_coding"; transcript_status "KNOWN"; transcript_name "RBM8A-201"; exon_number "3"; exon_id "ENSE00001449458.1"; talon_gene "2902"; talon_transcript "10333"; talon_exon "50836"; exon_status "KNOWN"; level "2"; protein_id "ENSP00000358313.3"; source "HAVANA"; tag "appris_alternative_1";
chr1	HAVANA	exon	145926482	145926618	.	-	.	gene_id "ENSG00000265241.6"; transcript_id "ENST00000369307.4"; gene_type "protein_coding"; gene_status "KNOWN"; gene_name "RBM8A"; transcript_type "protein_coding"; transcript_status "KNOWN"; transcript_name "RBM8A-201"; exon_number "4"; exon_id "ENSE00003719489.1"; talon_gene "2902"; talon_transcript "10333"; talon_exon "50815"; ccdsid "CCDS72872.1"; exon_status "KNOWN"; level "2"; protein_id "ENSP00000488887.1"; source "HAVANA"; tag "cds_start_NF";
chr1	HAVANA	exon	145926041	145926177	.	-	.	gene_id "ENSG00000265241.6"; transcript_id "ENST00000369307.4"; gene_type "protein_coding"; gene_status "KNOWN"; gene_name "RBM8A"; transcript_type "protein_coding"; transcript_status "KNOWN"; transcript_name "RBM8A-201"; exon_number "5"; exon_id "ENSE00003781085.1"; talon_gene "2902"; talon_transcript "10333"; talon_exon "50810"; ccdsid "CCDS72872.1"; exon_status "KNOWN"; level "2"; protein_id "ENSP00000488887.1"; source "HAVANA"; tag "cds_start_NF";
chr1	HAVANA	exon	145925642	145925927	.	-	.	gene_id "ENSG00000265241.6"; transcript_id "ENST00000369307.4"; gene_type "protein_coding"; gene_status "KNOWN"; gene_name "RBM8A"; transcript_type "protein_coding"; transcript_status "KNOWN"; transcript_name "RBM8A-201"; exon_number "6"; exon_id "ENSE00001449457.3"; talon_gene "2902"; talon_transcript "10333"; talon_exon "50837"; exon_status "KNOWN"; level "2"; protein_id "ENSP00000358313.3"; source "HAVANA"; tag "appris_alternative_1";
chr1	TALON	transcript	145925642	145927447	.	-	.	gene_id "ENSG00000265241.6"; transcript_id "ENCODEHT000566070"; gene_name "RBM8A"; gene_status "KNOWN"; gene_type "protein_coding"; transcript_status "NOVEL"; transcript_name "ENCODEHT000566070"; talon_gene "2902"; talon_transcript "566070"; NNC_transcript "TRUE";
chr1	HAVANA	exon	145927360	145927447	.	-	.	gene_id "ENSG00000265241.6"; transcript_id "ENCODEHT000566070"; gene_type "protein_coding"; gene_status "KNOWN"; gene_name "RBM8A"; transcript_status "NOVEL"; transcript_name "ENCODEHT000566070"; exon_number "1"; exon_id "ENSE00003779716.1"; talon_gene "2902"; talon_transcript "566070"; talon_exon "50830"; ccdsid "CCDS72872.1"; exon_status "KNOWN"; level "2"; protein_id "ENSP00000488265.1"; source "HAVANA"; tag "CCDS";
chr1	HAVANA	exon	145927018	145927077	.	-	.	gene_id "ENSG00000265241.6"; transcript_id "ENCODEHT000566070"; gene_type "protein_coding"; gene_status "KNOWN"; gene_name "RBM8A"; transcript_status "NOVEL"; transcript_name "ENCODEHT000566070"; exon_number "2"; exon_id "ENSE00003745117.1"; talon_gene "2902"; talon_transcript "566070"; talon_exon "50825"; ccdsid "CCDS72872.1"; exon_status "KNOWN"; level "2"; protein_id "ENSP00000463058.1"; source "HAVANA"; tag "CCDS";
chr1	TALON	exon	145926809	145926881	.	-	.	gene_id "ENSG00000265241.6"; transcript_id "ENCODEHT000566070"; gene_type "protein_coding"; gene_status "KNOWN"; gene_name "RBM8A"; transcript_status "NOVEL"; transcript_name "ENCODEHT000566070"; exon_number "3"; exon_id "1348885"; talon_gene "2902"; talon_transcript "566070"; talon_exon "1348885"; exon_status "NOVEL";
chr1	HAVANA	exon	145926482	145926618	.	-	.	gene_id "ENSG00000265241.6"; transcript_id "ENCODEHT000566070"; gene_type "protein_coding"; gene_status "KNOWN"; gene_name "RBM8A"; transcript_status "NOVEL"; transcript_name "ENCODEHT000566070"; exon_number "4"; exon_id "ENSE00003719489.1"; talon_gene "2902"; talon_transcript "566070"; talon_exon "50815"; ccdsid "CCDS72872.1"; exon_status "KNOWN"; level "2"; protein_id "ENSP00000488887.1"; source "HAVANA"; tag "cds_start_NF";
chr1	HAVANA	exon	145926041	145926177	.	-	.	gene_id "ENSG00000265241.6"; transcript_id "ENCODEHT000566070"; gene_type "protein_coding"; gene_status "KNOWN"; gene_name "RBM8A"; transcript_status "NOVEL"; transcript_name "ENCODEHT000566070"; exon_number "5"; exon_id "ENSE00003781085.1"; talon_gene "2902"; talon_transcript "566070"; talon_exon "50810"; ccdsid "CCDS72872.1"; exon_status "KNOWN"; level "2"; protein_id "ENSP00000488887.1"; source "HAVANA"; tag "cds_start_NF";
chr1	HAVANA	exon	145925642	145925927	.	-	.	gene_id "ENSG00000265241.6"; transcript_id "ENCODEHT000566070"; gene_type "protein_coding"; gene_status "KNOWN"; gene_name "RBM8A"; transcript_status "NOVEL"; transcript_name "ENCODEHT000566070"; exon_number "6"; exon_id "ENSE00001449457.3"; talon_gene "2902"; talon_transcript "566070"; talon_exon "50837"; exon_status "KNOWN"; level "2"; protein_id "ENSP00000358313.3"; source "HAVANA"; tag "appris_alternative_1";
chr1	HAVANA	gene	145933423	145958001	.	-	.	gene_id "ENSG00000271601.3"; gene_name "LIX1L"; gene_status "KNOWN"; gene_type "protein_coding"; talon_gene "2906"; havana_gene "OTTHUMG00000013741.3"; level "2";
chr1	HAVANA	transcript	145933423	145958001	.	-	.	gene_id "ENSG00000271601.3"; transcript_id "ENST00000604000.3"; gene_name "LIX1L"; gene_status "KNOWN"; gene_type "protein_coding"; transcript_type "protein_coding"; transcript_status "KNOWN"; transcript_name "LIX1L-201"; talon_gene "2906"; talon_transcript "10363"; ccdsid "CCDS72873.1"; havana_transcript "OTTHUMT00000038513.3"; level "2"; protein_id "ENSP00000474487.3"; source "HAVANA"; tag "CCDS"; transcript_support_level "1";
chr1	HAVANA	exon	145957636	145958001	.	-	.	gene_id "ENSG00000271601.3"; transcript_id "ENST00000604000.3"; gene_type "protein_coding"; gene_status "KNOWN"; gene_name "LIX1L"; transcript_type "protein_coding"; transcript_status "KNOWN"; transcript_name "LIX1L-201"; exon_number "1"; exon_id "ENSE00002696751.4"; talon_gene "2906"; talon_transcript "10363"; talon_exon "50943"; ccdsid "CCDS72873.1"; exon_status "KNOWN"; level "2"; protein_id "ENSP00000474487.3"; source "HAVANA"; tag "CCDS";
chr1	HAVANA	exon	145947619	145947782	.	-	.	gene_id "ENSG00000271601.3"; transcript_id "ENST00000604000.3"; gene_type "protein_coding"; gene_status "KNOWN"; gene_name "LIX1L"; transcript_type "protein_coding"; transcript_status "KNOWN"; transcript_name "LIX1L-201"; exon_number "2"; exon_id "ENSE00002712634.1"; talon_gene "2906"; talon_transcript "10363"; talon_exon "50945"; ccdsid "CCDS72873.1"; exon_status "KNOWN"; level "2"; protein_id "ENSP00000474487.3"; source "HAVANA"; tag "CCDS";
chr1	HAVANA	exon	145942713	145942853	.	-	.	gene_id "ENSG00000271601.3"; transcript_id "ENST00000604000.3"; gene_type "protein_coding"; gene_status "KNOWN"; gene_name "LIX1L"; transcript_type "protein_coding"; transcript_status "KNOWN"; transcript_name "LIX1L-201"; exon_number "3"; exon_id "ENSE00002733008.1"; talon_gene "2906"; talon_transcript "10363"; talon_exon "50947"; ccdsid "CCDS72873.1"; exon_status "KNOWN"; level "2"; protein_id "ENSP00000474487.3"; source "HAVANA"; tag "CCDS";
chr1	HAVANA	exon	145937604	145937699	.	-	.	gene_id "ENSG00000271601.3"; transcript_id "ENST00000604000.3"; gene_type "protein_coding"; gene_status "KNOWN"; gene_name "LIX1L"; transcript_type "protein_coding"; transcript_status "KNOWN"; transcript_name "LIX1L-201"; exon_number "4"; exon_id "ENSE00002699070.1"; talon_gene "2906"; talon_transcript "10363"; talon_exon "50949"; ccdsid "CCDS72873.1"; exon_status "KNOWN"; level "2"; protein_id "ENSP00000474487.3"; source "HAVANA"; tag "CCDS";
chr1	HAVANA	exon	145936908	145936985	.	-	.	gene_id "ENSG00000271601.3"; transcript_id "ENST00000604000.3"; gene_type "protein_coding"; gene_status "KNOWN"; gene_name "LIX1L"; transcript_type "protein_coding"; transcript_status "KNOWN"; transcript_name "LIX1L-201"; exon_number "5"; exon_id "ENSE00002690833.1"; talon_gene "2906"; talon_transcript "10363"; talon_exon "50951"; ccdsid "CCDS72873.1"; exon_status "KNOWN"; level "2"; protein_id "ENSP00000474487.3"; source "HAVANA"; tag "CCDS";
chr1	HAVANA	exon	145933423	145936552	.	-	.	gene_id "ENSG00000271601.3"; transcript_id "ENST00000604000.3"; gene_type "protein_coding"; gene_status "KNOWN"; gene_name "LIX1L"; transcript_type "protein_coding"; transcript_status "KNOWN"; transcript_name "LIX1L-201"; exon_number "6"; exon_id "ENSE00003535336.3"; talon_gene "2906"; talon_transcript "10363"; talon_exon "50953"; ccdsid "CCDS72873.1"; exon_status "KNOWN"; level "2"; protein_id "ENSP00000474487.3"; source "HAVANA"; tag "CCDS";
chr1	HAVANA	gene	145959442	145961879	.	-	.	gene_id "ENSG00000272031.2"; gene_name "ANKRD34A"; gene_status "KNOWN"; gene_type "protein_coding"; talon_gene "2907"; havana_gene "OTTHUMG00000013740.5"; level "2";
chr1	TALON	transcript	145959442	145961879	.	-	.	gene_id "ENSG00000272031.2"; transcript_id "ENCODEHT000566441"; gene_name "ANKRD34A"; gene_status "KNOWN"; gene_type "protein_coding"; transcript_status "NOVEL"; transcript_name "ENCODEHT000566441"; talon_gene "2907"; talon_transcript "566441"; ISM_to_IDs "10364"; ISM_transcript "TRUE";
chr1	HAVANA	exon	145959442	145961879	.	-	.	gene_id "ENSG00000272031.2"; transcript_id "ENCODEHT000566441"; gene_type "protein_coding"; gene_status "KNOWN"; gene_name "ANKRD34A"; transcript_status "NOVEL"; transcript_name "ENCODEHT000566441"; exon_number "1"; exon_id "ENSE00003694858.2"; talon_gene "2907"; talon_transcript "566441"; talon_exon "50960"; ccdsid "CCDS72874.1"; exon_status "KNOWN"; level "2"; protein_id "ENSP00000475189.1"; source "HAVANA"; tag "CCDS";
chr1	HAVANA	gene	145964703	145978848	.	+	.	gene_id "ENSG00000121851.12"; gene_name "POLR3GL"; gene_status "KNOWN"; gene_type "protein_coding"; talon_gene "2909"; havana_gene "OTTHUMG00000013739.3"; level "2"; tag "overlapping_locus";
chr1	HAVANA	transcript	145964703	145978570	.	+	.	gene_id "ENSG00000121851.12"; transcript_id "ENST00000369313.7"; gene_name "POLR3GL"; gene_status "KNOWN"; gene_type "protein_coding"; transcript_type "protein_coding"; transcript_status "KNOWN"; transcript_name "POLR3GL-201"; talon_gene "2909"; talon_transcript "10369"; ccdsid "CCDS81367.1"; havana_transcript "OTTHUMT00000100457.1"; level "2"; protein_id "ENSP00000358319.3"; source "HAVANA"; tag "CCDS"; transcript_support_level "2";
chr1	HAVANA	exon	145964703	145964768	.	+	.	gene_id "ENSG00000121851.12"; transcript_id "ENST00000369313.7"; gene_type "protein_coding"; gene_status "KNOWN"; gene_name "POLR3GL"; transcript_type "protein_coding"; transcript_status "KNOWN"; transcript_name "POLR3GL-201"; exon_number "1"; exon_id "ENSE00001449472.1"; talon_gene "2909"; talon_transcript "10369"; talon_exon "50977"; ccdsid "CCDS81367.1"; exon_status "KNOWN"; level "2"; protein_id "ENSP00000358319.3"; source "HAVANA"; tag "CCDS";
chr1	HAVANA	exon	145974825	145974991	.	+	.	gene_id "ENSG00000121851.12"; transcript_id "ENST00000369313.7"; gene_type "protein_coding"; gene_status "KNOWN"; gene_name "POLR3GL"; transcript_type "protein_coding"; transcript_status "KNOWN"; transcript_name "POLR3GL-201"; exon_number "2"; exon_id "ENSE00003573243.1"; talon_gene "2909"; talon_transcript "10369"; talon_exon "50974"; ccdsid "CCDS81367.1"; exon_status "KNOWN"; level "2"; protein_id "ENSP00000358319.3"; source "HAVANA"; tag "CCDS";
chr1	HAVANA	exon	145975307	145975436	.	+	.	gene_id "ENSG00000121851.12"; transcript_id "ENST00000369313.7"; gene_type "protein_coding"; gene_status "KNOWN"; gene_name "POLR3GL"; transcript_type "protein_coding"; transcript_status "KNOWN"; transcript_name "POLR3GL-201"; exon_number "3"; exon_id "ENSE00000826064.1"; talon_gene "2909"; talon_transcript "10369"; talon_exon "50978"; ccdsid "CCDS81367.1"; exon_status "KNOWN"; level "2"; protein_id "ENSP00000358319.3"; source "HAVANA"; tag "CCDS";
chr1	HAVANA	exon	145977483	145977539	.	+	.	gene_id "ENSG00000121851.12"; transcript_id "ENST00000369313.7"; gene_type "protein_coding"; gene_status "KNOWN"; gene_name "POLR3GL"; transcript_type "protein_coding"; transcript_status "KNOWN"; transcript_name "POLR3GL-201"; exon_number "4"; exon_id "ENSE00003772140.1"; talon_gene "2909"; talon_transcript "10369"; talon_exon "50940"; ccdsid "CCDS81367.1"; exon_status "KNOWN"; level "2"; protein_id "ENSP00000487094.1"; source "HAVANA"; tag "readthrough_transcript";
chr1	HAVANA	exon	145977778	145977851	.	+	.	gene_id "ENSG00000121851.12"; transcript_id "ENST00000369313.7"; gene_type "protein_coding"; gene_status "KNOWN"; gene_name "POLR3GL"; transcript_type "protein_coding"; transcript_status "KNOWN"; transcript_name "POLR3GL-201"; exon_number "5"; exon_id "ENSE00000826061.1"; talon_gene "2909"; talon_transcript "10369"; talon_exon "50980"; ccdsid "CCDS81367.1"; exon_status "KNOWN"; level "2"; protein_id "ENSP00000358319.3"; source "HAVANA"; tag "CCDS";
chr1	HAVANA	exon	145977983	145978096	.	+	.	gene_id "ENSG00000121851.12"; transcript_id "ENST00000369313.7"; gene_type "protein_coding"; gene_status "KNOWN"; gene_name "POLR3GL"; transcript_type "protein_coding"; transcript_status "KNOWN"; transcript_name "POLR3GL-201"; exon_number "6"; exon_id "ENSE00000826060.1"; talon_gene "2909"; talon_transcript "10369"; talon_exon "50982"; ccdsid "CCDS81367.1"; exon_status "KNOWN"; level "2"; protein_id "ENSP00000358319.3"; source "HAVANA"; tag "CCDS";
chr1	HAVANA	exon	145978361	145978570	.	+	.	gene_id "ENSG00000121851.12"; transcript_id "ENST00000369313.7"; gene_type "protein_coding"; gene_status "KNOWN"; gene_name "POLR3GL"; transcript_type "protein_coding"; transcript_status "KNOWN"; transcript_name "POLR3GL-201"; exon_number "7"; exon_id "ENSE00001870925.1"; talon_gene "2909"; talon_transcript "10369"; talon_exon "50984"; ccdsid "CCDS81367.1"; exon_status "KNOWN"; level "2"; protein_id "ENSP00000358319.3"; source "HAVANA"; tag "CCDS";
chr1	HAVANA	transcript	145964703	145978848	.	+	.	gene_id "ENSG00000121851.12"; transcript_id "ENST00000369314.1"; gene_name "POLR3GL"; gene_status "KNOWN"; gene_type "protein_coding"; transcript_type "protein_coding"; transcript_status "KNOWN"; transcript_name "POLR3GL-202"; talon_gene "2909"; talon_transcript "10370"; ccdsid "CCDS72875.1"; havana_transcript "OTTHUMT00000038510.1"; level "2"; protein_id "ENSP00000358320.1"; source "HAVANA"; tag "CCDS"; transcript_support_level "1";
chr1	HAVANA	exon	145964703	145964768	.	+	.	gene_id "ENSG00000121851.12"; transcript_id "ENST00000369314.1"; gene_type "protein_coding"; gene_status "KNOWN"; gene_name "POLR3GL"; transcript_type "protein_coding"; transcript_status "KNOWN"; transcript_name "POLR3GL-202"; exon_number "1"; exon_id "ENSE00001449472.1"; talon_gene "2909"; talon_transcript "10370"; talon_exon "50977"; ccdsid "CCDS81367.1"; exon_status "KNOWN"; level "2"; protein_id "ENSP00000358319.3"; source "HAVANA"; tag "CCDS";
chr1	HAVANA	exon	145974825	145974991	.	+	.	gene_id "ENSG00000121851.12"; transcript_id "ENST00000369314.1"; gene_type "protein_coding"; gene_status "KNOWN"; gene_name "POLR3GL"; transcript_type "protein_coding"; transcript_status "KNOWN"; transcript_name "POLR3GL-202"; exon_number "2"; exon_id "ENSE00003573243.1"; talon_gene "2909"; talon_transcript "10370"; talon_exon "50974"; ccdsid "CCDS81367.1"; exon_status "KNOWN"; level "2"; protein_id "ENSP00000358319.3"; source "HAVANA"; tag "CCDS";
chr1	HAVANA	exon	145975307	145975436	.	+	.	gene_id "ENSG00000121851.12"; transcript_id "ENST00000369314.1"; gene_type "protein_coding"; gene_status "KNOWN"; gene_name "POLR3GL"; transcript_type "protein_coding"; transcript_status "KNOWN"; transcript_name "POLR3GL-202"; exon_number "3"; exon_id "ENSE00000826064.1"; talon_gene "2909"; talon_transcript "10370"; talon_exon "50978"; ccdsid "CCDS81367.1"; exon_status "KNOWN"; level "2"; protein_id "ENSP00000358319.3"; source "HAVANA"; tag "CCDS";
chr1	HAVANA	exon	145977084	145977152	.	+	.	gene_id "ENSG00000121851.12"; transcript_id "ENST00000369314.1"; gene_type "protein_coding"; gene_status "KNOWN"; gene_name "POLR3GL"; transcript_type "protein_coding"; transcript_status "KNOWN"; transcript_name "POLR3GL-202"; exon_number "4"; exon_id "ENSE00003770039.1"; talon_gene "2909"; talon_transcript "10370"; talon_exon "50938"; ccdsid "CCDS72875.1"; exon_status "KNOWN"; level "2"; protein_id "ENSP00000487094.1"; source "HAVANA"; tag "readthrough_transcript";
chr1	HAVANA	exon	145977483	145977539	.	+	.	gene_id "ENSG00000121851.12"; transcript_id "ENST00000369314.1"; gene_type "protein_coding"; gene_status "KNOWN"; gene_name "POLR3GL"; transcript_type "protein_coding"; transcript_status "KNOWN"; transcript_name "POLR3GL-202"; exon_number "5"; exon_id "ENSE00003772140.1"; talon_gene "2909"; talon_transcript "10370"; talon_exon "50940"; ccdsid "CCDS81367.1"; exon_status "KNOWN"; level "2"; protein_id "ENSP00000487094.1"; source "HAVANA"; tag "readthrough_transcript";
chr1	HAVANA	exon	145977778	145977851	.	+	.	gene_id "ENSG00000121851.12"; transcript_id "ENST00000369314.1"; gene_type "protein_coding"; gene_status "KNOWN"; gene_name "POLR3GL"; transcript_type "protein_coding"; transcript_status "KNOWN"; transcript_name "POLR3GL-202"; exon_number "6"; exon_id "ENSE00000826061.1"; talon_gene "2909"; talon_transcript "10370"; talon_exon "50980"; ccdsid "CCDS81367.1"; exon_status "KNOWN"; level "2"; protein_id "ENSP00000358319.3"; source "HAVANA"; tag "CCDS";
chr1	HAVANA	exon	145977983	145978096	.	+	.	gene_id "ENSG00000121851.12"; transcript_id "ENST00000369314.1"; gene_type "protein_coding"; gene_status "KNOWN"; gene_name "POLR3GL"; transcript_type "protein_coding"; transcript_status "KNOWN"; transcript_name "POLR3GL-202"; exon_number "7"; exon_id "ENSE00000826060.1"; talon_gene "2909"; talon_transcript "10370"; talon_exon "50982"; ccdsid "CCDS81367.1"; exon_status "KNOWN"; level "2"; protein_id "ENSP00000358319.3"; source "HAVANA"; tag "CCDS";
chr1	HAVANA	exon	145978361	145978848	.	+	.	gene_id "ENSG00000121851.12"; transcript_id "ENST00000369314.1"; gene_type "protein_coding"; gene_status "KNOWN"; gene_name "POLR3GL"; transcript_type "protein_coding"; transcript_status "KNOWN"; transcript_name "POLR3GL-202"; exon_number "8"; exon_id "ENSE00001449469.1"; talon_gene "2909"; talon_transcript "10370"; talon_exon "50986"; ccdsid "CCDS72875.1"; exon_status "KNOWN"; level "2"; protein_id "ENSP00000358320.1"; source "HAVANA"; tag "CCDS";
chr1	HAVANA	transcript	145964716	145978519	.	+	.	gene_id "ENSG00000121851.12"; transcript_id "ENST00000471706.1"; gene_name "POLR3GL"; gene_status "KNOWN"; gene_type "protein_coding"; transcript_type "retained_intron"; transcript_status "KNOWN"; transcript_name "POLR3GL-203"; talon_gene "2909"; talon_transcript "10371"; havana_transcript "OTTHUMT00000100456.1"; level "2"; source "HAVANA"; transcript_support_level "5";
chr1	HAVANA	exon	145964716	145964768	.	+	.	gene_id "ENSG00000121851.12"; transcript_id "ENST00000471706.1"; gene_type "protein_coding"; gene_status "KNOWN"; gene_name "POLR3GL"; transcript_type "retained_intron"; transcript_status "KNOWN"; transcript_name "POLR3GL-203"; exon_number "1"; exon_id "ENSE00001601073.2"; talon_gene "2909"; talon_transcript "10371"; talon_exon "50987"; exon_status "KNOWN"; level "2"; source "HAVANA";
chr1	HAVANA	exon	145974825	145974991	.	+	.	gene_id "ENSG00000121851.12"; transcript_id "ENST00000471706.1"; gene_type "protein_coding"; gene_status "KNOWN"; gene_name "POLR3GL"; transcript_type "retained_intron"; transcript_status "KNOWN"; transcript_name "POLR3GL-203"; exon_number "2"; exon_id "ENSE00003573243.1"; talon_gene "2909"; talon_transcript "10371"; talon_exon "50974"; ccdsid "CCDS81367.1"; exon_status "KNOWN"; level "2"; protein_id "ENSP00000358319.3"; source "HAVANA"; tag "CCDS";
chr1	HAVANA	exon	145977483	145977539	.	+	.	gene_id "ENSG00000121851.12"; transcript_id "ENST00000471706.1"; gene_type "protein_coding"; gene_status "KNOWN"; gene_name "POLR3GL"; transcript_type "retained_intron"; transcript_status "KNOWN"; transcript_name "POLR3GL-203"; exon_number "3"; exon_id "ENSE00003772140.1"; talon_gene "2909"; talon_transcript "10371"; talon_exon "50940"; ccdsid "CCDS81367.1"; exon_status "KNOWN"; level "2"; protein_id "ENSP00000487094.1"; source "HAVANA"; tag "readthrough_transcript";
chr1	HAVANA	exon	145977778	145978096	.	+	.	gene_id "ENSG00000121851.12"; transcript_id "ENST00000471706.1"; gene_type "protein_coding"; gene_status "KNOWN"; gene_name "POLR3GL"; transcript_type "retained_intron"; transcript_status "KNOWN"; transcript_name "POLR3GL-203"; exon_number "4"; exon_id "ENSE00001811469.1"; talon_gene "2909"; talon_transcript "10371"; talon_exon "50988"; exon_status "KNOWN"; level "2"; source "HAVANA";
chr1	HAVANA	exon	145978361	145978519	.	+	.	gene_id "ENSG00000121851.12"; transcript_id "ENST00000471706.1"; gene_type "protein_coding"; gene_status "KNOWN"; gene_name "POLR3GL"; transcript_type "retained_intron"; transcript_status "KNOWN"; transcript_name "POLR3GL-203"; exon_number "5"; exon_id "ENSE00001846211.1"; talon_gene "2909"; talon_transcript "10371"; talon_exon "50989"; exon_status "KNOWN"; level "2"; source "HAVANA";
chr1	TALON	transcript	145974825	145978848	.	+	.	gene_id "ENSG00000121851.12"; transcript_id "ENCODEHT000566465"; gene_name "POLR3GL"; gene_status "KNOWN"; gene_type "protein_coding"; transcript_status "NOVEL"; transcript_name "ENCODEHT000566465"; talon_gene "2909"; talon_transcript "566465"; ISM-suffix_to_IDs "10370"; ISM-suffix_transcript "TRUE"; ISM_to_IDs "10370"; ISM_transcript "TRUE";
chr1	HAVANA	exon	145974825	145974991	.	+	.	gene_id "ENSG00000121851.12"; transcript_id "ENCODEHT000566465"; gene_type "protein_coding"; gene_status "KNOWN"; gene_name "POLR3GL"; transcript_status "NOVEL"; transcript_name "ENCODEHT000566465"; exon_number "1"; exon_id "ENSE00003573243.1"; talon_gene "2909"; talon_transcript "566465"; talon_exon "50974"; ccdsid "CCDS81367.1"; exon_status "KNOWN"; level "2"; protein_id "ENSP00000358319.3"; source "HAVANA"; tag "CCDS";
chr1	HAVANA	exon	145975307	145975436	.	+	.	gene_id "ENSG00000121851.12"; transcript_id "ENCODEHT000566465"; gene_type "protein_coding"; gene_status "KNOWN"; gene_name "POLR3GL"; transcript_status "NOVEL"; transcript_name "ENCODEHT000566465"; exon_number "2"; exon_id "ENSE00000826064.1"; talon_gene "2909"; talon_transcript "566465"; talon_exon "50978"; ccdsid "CCDS81367.1"; exon_status "KNOWN"; level "2"; protein_id "ENSP00000358319.3"; source "HAVANA"; tag "CCDS";
chr1	HAVANA	exon	145977084	145977152	.	+	.	gene_id "ENSG00000121851.12"; transcript_id "ENCODEHT000566465"; gene_type "protein_coding"; gene_status "KNOWN"; gene_name "POLR3GL"; transcript_status "NOVEL"; transcript_name "ENCODEHT000566465"; exon_number "3"; exon_id "ENSE00003770039.1"; talon_gene "2909"; talon_transcript "566465"; talon_exon "50938"; ccdsid "CCDS72875.1"; exon_status "KNOWN"; level "2"; protein_id "ENSP00000487094.1"; source "HAVANA"; tag "readthrough_transcript";
chr1	HAVANA	exon	145977483	145977539	.	+	.	gene_id "ENSG00000121851.12"; transcript_id "ENCODEHT000566465"; gene_type "protein_coding"; gene_status "KNOWN"; gene_name "POLR3GL"; transcript_status "NOVEL"; transcript_name "ENCODEHT000566465"; exon_number "4"; exon_id "ENSE00003772140.1"; talon_gene "2909"; talon_transcript "566465"; talon_exon "50940"; ccdsid "CCDS81367.1"; exon_status "KNOWN"; level "2"; protein_id "ENSP00000487094.1"; source "HAVANA"; tag "readthrough_transcript";
chr1	HAVANA	exon	145977778	145977851	.	+	.	gene_id "ENSG00000121851.12"; transcript_id "ENCODEHT000566465"; gene_type "protein_coding"; gene_status "KNOWN"; gene_name "POLR3GL"; transcript_status "NOVEL"; transcript_name "ENCODEHT000566465"; exon_number "5"; exon_id "ENSE00000826061.1"; talon_gene "2909"; talon_transcript "566465"; talon_exon "50980"; ccdsid "CCDS81367.1"; exon_status "KNOWN"; level "2"; protein_id "ENSP00000358319.3"; source "HAVANA"; tag "CCDS";
chr1	HAVANA	exon	145977983	145978096	.	+	.	gene_id "ENSG00000121851.12"; transcript_id "ENCODEHT000566465"; gene_type "protein_coding"; gene_status "KNOWN"; gene_name "POLR3GL"; transcript_status "NOVEL"; transcript_name "ENCODEHT000566465"; exon_number "6"; exon_id "ENSE00000826060.1"; talon_gene "2909"; talon_transcript "566465"; talon_exon "50982"; ccdsid "CCDS81367.1"; exon_status "KNOWN"; level "2"; protein_id "ENSP00000358319.3"; source "HAVANA"; tag "CCDS";
chr1	HAVANA	exon	145978361	145978848	.	+	.	gene_id "ENSG00000121851.12"; transcript_id "ENCODEHT000566465"; gene_type "protein_coding"; gene_status "KNOWN"; gene_name "POLR3GL"; transcript_status "NOVEL"; transcript_name "ENCODEHT000566465"; exon_number "7"; exon_id "ENSE00001449469.1"; talon_gene "2909"; talon_transcript "566465"; talon_exon "50986"; ccdsid "CCDS72875.1"; exon_status "KNOWN"; level "2"; protein_id "ENSP00000358320.1"; source "HAVANA"; tag "CCDS";
chr1	TALON	transcript	145978361	145978848	.	+	.	gene_id "ENSG00000121851.12"; transcript_id "ENCODEHT000566479"; gene_name "POLR3GL"; gene_status "KNOWN"; gene_type "protein_coding"; transcript_status "NOVEL"; transcript_name "ENCODEHT000566479"; talon_gene "2909"; talon_transcript "566479"; ISM_to_IDs "10370,566411,566446,566452,566454,566457,566460,566465,566468,566469,566471,566473,566474,566477"; ISM_transcript "TRUE";
chr1	HAVANA	exon	145978361	145978848	.	+	.	gene_id "ENSG00000121851.12"; transcript_id "ENCODEHT000566479"; gene_type "protein_coding"; gene_status "KNOWN"; gene_name "POLR3GL"; transcript_status "NOVEL"; transcript_name "ENCODEHT000566479"; exon_number "1"; exon_id "ENSE00001449469.1"; talon_gene "2909"; talon_transcript "566479"; talon_exon "50986"; ccdsid "CCDS72875.1"; exon_status "KNOWN"; level "2"; protein_id "ENSP00000358320.1"; source "HAVANA"; tag "CCDS";
chr1	HAVANA	gene	145992435	145995763	.	-	.	gene_id "ENSG00000265972.5"; gene_name "TXNIP"; gene_status "KNOWN"; gene_type "protein_coding"; talon_gene "2910"; havana_gene "OTTHUMG00000013755.6"; level "2";
chr1	HAVANA	transcript	145992435	145996600	.	-	.	gene_id "ENSG00000265972.5"; transcript_id "ENST00000582401.5"; gene_name "TXNIP"; gene_status "KNOWN"; gene_type "protein_coding"; transcript_type "protein_coding"; transcript_status "KNOWN"; transcript_name "TXNIP-204"; talon_gene "2910"; talon_transcript "10372"; ccdsid "CCDS72876.1"; havana_transcript "OTTHUMT00000038547.3"; level "2"; protein_id "ENSP00000462521.1"; source "HAVANA"; tag "CCDS"; transcript_support_level "1";
chr1	HAVANA	exon	145996017	145996600	.	-	.	gene_id "ENSG00000265972.5"; transcript_id "ENST00000582401.5"; gene_type "protein_coding"; gene_status "KNOWN"; gene_name "TXNIP"; transcript_type "protein_coding"; transcript_status "KNOWN"; transcript_name "TXNIP-204"; exon_number "1"; exon_id "ENSE00002705473.2"; talon_gene "2910"; talon_transcript "10372"; talon_exon "50990"; ccdsid "CCDS72876.1"; exon_status "KNOWN"; level "2"; protein_id "ENSP00000462521.1"; source "HAVANA"; tag "CCDS";
chr1	HAVANA	exon	145995404	145995476	.	-	.	gene_id "ENSG00000265972.5"; transcript_id "ENST00000582401.5"; gene_type "protein_coding"; gene_status "KNOWN"; gene_name "TXNIP"; transcript_type "protein_coding"; transcript_status "KNOWN"; transcript_name "TXNIP-204"; exon_number "2"; exon_id "ENSE00002693030.1"; talon_gene "2910"; talon_transcript "10372"; talon_exon "50992"; ccdsid "CCDS72876.1"; exon_status "KNOWN"; level "2"; protein_id "ENSP00000462521.1"; source "HAVANA"; tag "CCDS";
chr1	HAVANA	exon	145995144	145995291	.	-	.	gene_id "ENSG00000265972.5"; transcript_id "ENST00000582401.5"; gene_type "protein_coding"; gene_status "KNOWN"; gene_name "TXNIP"; transcript_type "protein_coding"; transcript_status "KNOWN"; transcript_name "TXNIP-204"; exon_number "3"; exon_id "ENSE00003730672.1"; talon_gene "2910"; talon_transcript "10372"; talon_exon "50994"; ccdsid "CCDS72876.1"; exon_status "KNOWN"; level "2"; protein_id "ENSP00000462521.1"; source "HAVANA"; tag "CCDS";
chr1	HAVANA	exon	145994929	145995031	.	-	.	gene_id "ENSG00000265972.5"; transcript_id "ENST00000582401.5"; gene_type "protein_coding"; gene_status "KNOWN"; gene_name "TXNIP"; transcript_type "protein_coding"; transcript_status "KNOWN"; transcript_name "TXNIP-204"; exon_number "4"; exon_id "ENSE00003713564.1"; talon_gene "2910"; talon_transcript "10372"; talon_exon "50996"; ccdsid "CCDS72876.1"; exon_status "KNOWN"; level "2"; protein_id "ENSP00000462521.1"; source "HAVANA"; tag "CCDS";
chr1	HAVANA	exon	145994544	145994800	.	-	.	gene_id "ENSG00000265972.5"; transcript_id "ENST00000582401.5"; gene_type "protein_coding"; gene_status "KNOWN"; gene_name "TXNIP"; transcript_type "protein_coding"; transcript_status "KNOWN"; transcript_name "TXNIP-204"; exon_number "5"; exon_id "ENSE00003739755.1"; talon_gene "2910"; talon_transcript "10372"; talon_exon "50998"; ccdsid "CCDS72876.1"; exon_status "KNOWN"; level "2"; protein_id "ENSP00000462521.1"; source "HAVANA"; tag "CCDS";
chr1	HAVANA	exon	145994281	145994437	.	-	.	gene_id "ENSG00000265972.5"; transcript_id "ENST00000582401.5"; gene_type "protein_coding"; gene_status "KNOWN"; gene_name "TXNIP"; transcript_type "protein_coding"; transcript_status "KNOWN"; transcript_name "TXNIP-204"; exon_number "6"; exon_id "ENSE00003724826.1"; talon_gene "2910"; talon_transcript "10372"; talon_exon "51000"; ccdsid "CCDS72876.1"; exon_status "KNOWN"; level "2"; protein_id "ENSP00000462521.1"; source "HAVANA"; tag "CCDS";
chr1	HAVANA	exon	145994016	145994167	.	-	.	gene_id "ENSG00000265972.5"; transcript_id "ENST00000582401.5"; gene_type "protein_coding"; gene_status "KNOWN"; gene_name "TXNIP"; transcript_type "protein_coding"; transcript_status "KNOWN"; transcript_name "TXNIP-204"; exon_number "7"; exon_id "ENSE00002687871.1"; talon_gene "2910"; talon_transcript "10372"; talon_exon "51002"; ccdsid "CCDS72876.1"; exon_status "KNOWN"; level "2"; protein_id "ENSP00000462521.1"; source "HAVANA"; tag "CCDS";
chr1	HAVANA	exon	145992435	145993886	.	-	.	gene_id "ENSG00000265972.5"; transcript_id "ENST00000582401.5"; gene_type "protein_coding"; gene_status "KNOWN"; gene_name "TXNIP"; transcript_type "protein_coding"; transcript_status "KNOWN"; transcript_name "TXNIP-204"; exon_number "8"; exon_id "ENSE00002703890.2"; talon_gene "2910"; talon_transcript "10372"; talon_exon "51004"; ccdsid "CCDS72876.1"; exon_status "KNOWN"; level "2"; protein_id "ENSP00000462521.1"; source "HAVANA"; tag "CCDS";
chr1	HAVANA	transcript	145993579	145994216	.	-	.	gene_id "ENSG00000265972.5"; transcript_id "ENST00000486597.1"; gene_name "TXNIP"; gene_status "KNOWN"; gene_type "protein_coding"; transcript_type "retained_intron"; transcript_status "KNOWN"; transcript_name "TXNIP-202"; talon_gene "2910"; talon_transcript "10374"; havana_transcript "OTTHUMT00000100459.1"; level "2"; source "HAVANA"; transcript_support_level "2";
chr1	HAVANA	exon	145994016	145994216	.	-	.	gene_id "ENSG00000265972.5"; transcript_id "ENST00000486597.1"; gene_type "protein_coding"; gene_status "KNOWN"; gene_name "TXNIP"; transcript_type "retained_intron"; transcript_status "KNOWN"; transcript_name "TXNIP-202"; exon_number "1"; exon_id "ENSE00001811500.1"; talon_gene "2910"; talon_transcript "10374"; talon_exon "51008"; exon_status "KNOWN"; level "2"; source "HAVANA";
chr1	HAVANA	exon	145993579	145993886	.	-	.	gene_id "ENSG00000265972.5"; transcript_id "ENST00000486597.1"; gene_type "protein_coding"; gene_status "KNOWN"; gene_name "TXNIP"; transcript_type "retained_intron"; transcript_status "KNOWN"; transcript_name "TXNIP-202"; exon_number "2"; exon_id "ENSE00001946410.1"; talon_gene "2910"; talon_transcript "10374"; talon_exon "51009"; exon_status "KNOWN"; level "2"; source "HAVANA";
chr1	HAVANA	transcript	145993839	145995763	.	-	.	gene_id "ENSG00000265972.5"; transcript_id "ENST00000425134.2"; gene_name "TXNIP"; gene_status "KNOWN"; gene_type "protein_coding"; transcript_type "protein_coding"; transcript_status "KNOWN"; transcript_name "TXNIP-201"; talon_gene "2910"; talon_transcript "10375"; ccdsid "CCDS81368.1"; havana_transcript "OTTHUMT00000038548.3"; level "2"; protein_id "ENSP00000396322.2"; source "HAVANA"; tag "CCDS"; transcript_support_level "2";
chr1	HAVANA	exon	145995404	145995763	.	-	.	gene_id "ENSG00000265972.5"; transcript_id "ENST00000425134.2"; gene_type "protein_coding"; gene_status "KNOWN"; gene_name "TXNIP"; transcript_type "protein_coding"; transcript_status "KNOWN"; transcript_name "TXNIP-201"; exon_number "1"; exon_id "ENSE00001782176.1"; talon_gene "2910"; talon_transcript "10375"; talon_exon "51010"; ccdsid "CCDS81368.1"; exon_status "KNOWN"; level "2"; protein_id "ENSP00000396322.2"; source "HAVANA"; tag "CCDS";
chr1	HAVANA	exon	145995144	145995291	.	-	.	gene_id "ENSG00000265972.5"; transcript_id "ENST00000425134.2"; gene_type "protein_coding"; gene_status "KNOWN"; gene_name "TXNIP"; transcript_type "protein_coding"; transcript_status "KNOWN"; transcript_name "TXNIP-201"; exon_number "2"; exon_id "ENSE00003730672.1"; talon_gene "2910"; talon_transcript "10375"; talon_exon "50994"; ccdsid "CCDS72876.1"; exon_status "KNOWN"; level "2"; protein_id "ENSP00000462521.1"; source "HAVANA"; tag "CCDS";
chr1	HAVANA	exon	145994929	145995031	.	-	.	gene_id "ENSG00000265972.5"; transcript_id "ENST00000425134.2"; gene_type "protein_coding"; gene_status "KNOWN"; gene_name "TXNIP"; transcript_type "protein_coding"; transcript_status "KNOWN"; transcript_name "TXNIP-201"; exon_number "3"; exon_id "ENSE00003713564.1"; talon_gene "2910"; talon_transcript "10375"; talon_exon "50996"; ccdsid "CCDS72876.1"; exon_status "KNOWN"; level "2"; protein_id "ENSP00000462521.1"; source "HAVANA"; tag "CCDS";
chr1	HAVANA	exon	145994544	145994800	.	-	.	gene_id "ENSG00000265972.5"; transcript_id "ENST00000425134.2"; gene_type "protein_coding"; gene_status "KNOWN"; gene_name "TXNIP"; transcript_type "protein_coding"; transcript_status "KNOWN"; transcript_name "TXNIP-201"; exon_number "4"; exon_id "ENSE00003739755.1"; talon_gene "2910"; talon_transcript "10375"; talon_exon "50998"; ccdsid "CCDS72876.1"; exon_status "KNOWN"; level "2"; protein_id "ENSP00000462521.1"; source "HAVANA"; tag "CCDS";
chr1	HAVANA	exon	145994281	145994437	.	-	.	gene_id "ENSG00000265972.5"; transcript_id "ENST00000425134.2"; gene_type "protein_coding"; gene_status "KNOWN"; gene_name "TXNIP"; transcript_type "protein_coding"; transcript_status "KNOWN"; transcript_name "TXNIP-201"; exon_number "5"; exon_id "ENSE00003724826.1"; talon_gene "2910"; talon_transcript "10375"; talon_exon "51000"; ccdsid "CCDS72876.1"; exon_status "KNOWN"; level "2"; protein_id "ENSP00000462521.1"; source "HAVANA"; tag "CCDS";
chr1	HAVANA	exon	145994016	145994167	.	-	.	gene_id "ENSG00000265972.5"; transcript_id "ENST00000425134.2"; gene_type "protein_coding"; gene_status "KNOWN"; gene_name "TXNIP"; transcript_type "protein_coding"; transcript_status "KNOWN"; transcript_name "TXNIP-201"; exon_number "6"; exon_id "ENSE00002687871.1"; talon_gene "2910"; talon_transcript "10375"; talon_exon "51002"; ccdsid "CCDS72876.1"; exon_status "KNOWN"; level "2"; protein_id "ENSP00000462521.1"; source "HAVANA"; tag "CCDS";
chr1	HAVANA	exon	145993839	145993886	.	-	.	gene_id "ENSG00000265972.5"; transcript_id "ENST00000425134.2"; gene_type "protein_coding"; gene_status "KNOWN"; gene_name "TXNIP"; transcript_type "protein_coding"; transcript_status "KNOWN"; transcript_name "TXNIP-201"; exon_number "7"; exon_id "ENSE00003732467.1"; talon_gene "2910"; talon_transcript "10375"; talon_exon "51011"; ccdsid "CCDS81368.1"; exon_status "KNOWN"; level "2"; protein_id "ENSP00000396322.2"; source "HAVANA"; tag "CCDS";
chr1	ENSEMBL	gene	146052081	146052244	.	-	.	gene_id "ENSG00000201558.1"; gene_name "RNVU1-6"; gene_status "KNOWN"; gene_type "snRNA"; talon_gene "2912"; level "3";
chr1	ENSEMBL	transcript	146052081	146052244	.	-	.	gene_id "ENSG00000201558.1"; transcript_id "ENST00000364688.1"; gene_name "RNVU1-6"; gene_status "KNOWN"; gene_type "snRNA"; transcript_type "snRNA"; transcript_status "KNOWN"; transcript_name "RNVU1-6-201"; talon_gene "2912"; talon_transcript "10383"; level "3"; source "ENSEMBL"; tag "basic"; transcript_support_level "NA";
chr1	ENSEMBL	exon	146052081	146052244	.	-	.	gene_id "ENSG00000201558.1"; transcript_id "ENST00000364688.1"; gene_type "snRNA"; gene_status "KNOWN"; gene_name "RNVU1-6"; transcript_type "snRNA"; transcript_status "KNOWN"; transcript_name "RNVU1-6-201"; exon_number "1"; exon_id "ENSE00001807431.1"; talon_gene "2912"; talon_transcript "10383"; talon_exon "51034"; exon_status "KNOWN"; level "3"; source "ENSEMBL"; tag "basic";
chr1	HAVANA	gene	146155352	146229026	.	-	.	gene_id "ENSG00000264343.5"; gene_name "NOTCH2NLA"; gene_status "KNOWN"; gene_type "protein_coding"; talon_gene "2916"; havana_gene "OTTHUMG00000013754.5"; level "2"; tag "overlapping_locus";
chr1	HAVANA	transcript	146155352	146229026	.	-	.	gene_id "ENSG00000264343.5"; transcript_id "ENST00000362074.7"; gene_name "NOTCH2NLA"; gene_status "KNOWN"; gene_type "protein_coding"; transcript_type "protein_coding"; transcript_status "KNOWN"; transcript_name "NOTCH2NLA-201"; talon_gene "2916"; talon_transcript "10396"; ccdsid "CCDS72880.1"; havana_transcript "OTTHUMT00000038545.3"; level "2"; protein_id "ENSP00000354929.6"; source "HAVANA"; tag "CCDS"; transcript_support_level "1";
chr1	HAVANA	exon	146228709	146229026	.	-	.	gene_id "ENSG00000264343.5"; transcript_id "ENST00000362074.7"; gene_type "protein_coding"; gene_status "KNOWN"; gene_name "NOTCH2NLA"; transcript_type "protein_coding"; transcript_status "KNOWN"; transcript_name "NOTCH2NLA-201"; exon_number "1"; exon_id "ENSE00001436715.1"; talon_gene "2916"; talon_transcript "10396"; talon_exon "51260"; ccdsid "CCDS72880.1"; exon_status "KNOWN"; level "2"; protein_id "ENSP00000476330.2"; source "HAVANA"; tag "appris_alternative_2";
chr1	HAVANA	exon	146189300	146189381	.	-	.	gene_id "ENSG00000264343.5"; transcript_id "ENST00000362074.7"; gene_type "protein_coding"; gene_status "KNOWN"; gene_name "NOTCH2NLA"; transcript_type "protein_coding"; transcript_status "KNOWN"; transcript_name "NOTCH2NLA-201"; exon_number "2"; exon_id "ENSE00003589360.1"; talon_gene "2916"; talon_transcript "10396"; talon_exon "51245"; ccdsid "CCDS72880.1"; exon_status "KNOWN"; level "2"; protein_id "ENSP00000483006.1"; source "HAVANA"; tag "readthrough_transcript";
chr1	HAVANA	exon	146164751	146165010	.	-	.	gene_id "ENSG00000264343.5"; transcript_id "ENST00000362074.7"; gene_type "protein_coding"; gene_status "KNOWN"; gene_name "NOTCH2NLA"; transcript_type "protein_coding"; transcript_status "KNOWN"; transcript_name "NOTCH2NLA-201"; exon_number "3"; exon_id "ENSE00003604356.1"; talon_gene "2916"; talon_transcript "10396"; talon_exon "51247"; ccdsid "CCDS72880.1"; exon_status "KNOWN"; level "2"; protein_id "ENSP00000483006.1"; source "HAVANA"; tag "readthrough_transcript";
chr1	HAVANA	exon	146156480	146156815	.	-	.	gene_id "ENSG00000264343.5"; transcript_id "ENST00000362074.7"; gene_type "protein_coding"; gene_status "KNOWN"; gene_name "NOTCH2NLA"; transcript_type "protein_coding"; transcript_status "KNOWN"; transcript_name "NOTCH2NLA-201"; exon_number "4"; exon_id "ENSE00003592350.1"; talon_gene "2916"; talon_transcript "10396"; talon_exon "51249"; ccdsid "CCDS72880.1"; exon_status "KNOWN"; level "2"; protein_id "ENSP00000483006.1"; source "HAVANA"; tag "readthrough_transcript";
chr1	HAVANA	exon	146155352	146156229	.	-	.	gene_id "ENSG00000264343.5"; transcript_id "ENST00000362074.7"; gene_type "protein_coding"; gene_status "KNOWN"; gene_name "NOTCH2NLA"; transcript_type "protein_coding"; transcript_status "KNOWN"; transcript_name "NOTCH2NLA-201"; exon_number "5"; exon_id "ENSE00001838817.1"; talon_gene "2916"; talon_transcript "10396"; talon_exon "51270"; ccdsid "CCDS72880.1"; exon_status "KNOWN"; level "2"; protein_id "ENSP00000354929.6"; source "HAVANA"; tag "CCDS";
chr1	HAVANA	gene	146298170	146298715	.	+	.	gene_id "ENSG00000271121.2"; gene_name "NUDT4P2"; gene_status "KNOWN"; gene_type "processed_pseudogene"; talon_gene "2919"; havana_gene "OTTHUMG00000188666.1"; level "2";
chr1	HAVANA	transcript	146298170	146298715	.	+	.	gene_id "ENSG00000271121.2"; transcript_id "ENST00000578341.2"; gene_name "NUDT4P2"; gene_status "KNOWN"; gene_type "processed_pseudogene"; transcript_type "processed_pseudogene"; transcript_status "KNOWN"; transcript_name "NUDT4P2-201"; talon_gene "2919"; talon_transcript "10399"; havana_transcript "OTTHUMT00000477855.1"; level "2"; ont "PGO:0000004"; source "HAVANA"; tag "basic"; transcript_support_level "NA";
chr1	HAVANA	exon	146298170	146298715	.	+	.	gene_id "ENSG00000271121.2"; transcript_id "ENST00000578341.2"; gene_type "processed_pseudogene"; gene_status "KNOWN"; gene_name "NUDT4P2"; transcript_type "processed_pseudogene"; transcript_status "KNOWN"; transcript_name "NUDT4P2-201"; exon_number "1"; exon_id "ENSE00003494129.2"; talon_gene "2919"; talon_transcript "10399"; talon_exon "51273"; exon_status "KNOWN"; level "2"; ont "PGO:0000004"; source "HAVANA"; tag "basic";
chr1	ENSEMBL	gene	146376807	146376970	.	+	.	gene_id "ENSG00000273768.1"; gene_name "RF00003"; gene_status "KNOWN"; gene_type "snRNA"; talon_gene "2922"; level "3";
chr1	ENSEMBL	transcript	146376807	146376970	.	+	.	gene_id "ENSG00000273768.1"; transcript_id "ENST00000615842.1"; gene_name "RF00003"; gene_status "KNOWN"; gene_type "snRNA"; transcript_type "snRNA"; transcript_status "KNOWN"; transcript_name "RF00003.27-201"; talon_gene "2922"; talon_transcript "10403"; level "3"; source "ENSEMBL"; tag "basic"; transcript_support_level "NA";
chr1	ENSEMBL	exon	146376807	146376970	.	+	.	gene_id "ENSG00000273768.1"; transcript_id "ENST00000615842.1"; gene_type "snRNA"; gene_status "KNOWN"; gene_name "RF00003"; transcript_type "snRNA"; transcript_status "KNOWN"; transcript_name "RF00003.27-201"; exon_number "1"; exon_id "ENSE00003713065.1"; talon_gene "2922"; talon_transcript "10403"; talon_exon "51285"; exon_status "KNOWN"; level "3"; source "ENSEMBL"; tag "basic";
chr1	HAVANA	gene	147082338	147083578	.	-	.	gene_id "ENSG00000230832.3"; gene_name "AC241584.1"; gene_status "KNOWN"; gene_type "processed_pseudogene"; talon_gene "2934"; havana_gene "OTTHUMG00000041048.2"; level "1"; tag "overlapping_locus";
chr1	HAVANA	transcript	147082338	147083578	.	-	.	gene_id "ENSG00000230832.3"; transcript_id "ENST00000438469.2"; gene_name "AC241584.1"; gene_status "KNOWN"; gene_type "processed_pseudogene"; transcript_type "processed_pseudogene"; transcript_status "KNOWN"; transcript_name "AC241584.1-201"; talon_gene "2934"; talon_transcript "10429"; havana_transcript "OTTHUMT00000098473.2"; level "1"; ont "PGO:0000004"; source "HAVANA"; tag "basic"; transcript_support_level "NA";
chr1	HAVANA	exon	147082338	147083578	.	-	.	gene_id "ENSG00000230832.3"; transcript_id "ENST00000438469.2"; gene_type "processed_pseudogene"; gene_status "KNOWN"; gene_name "AC241584.1"; transcript_type "processed_pseudogene"; transcript_status "KNOWN"; transcript_name "AC241584.1-201"; exon_number "1"; exon_id "ENSE00001797638.2"; talon_gene "2934"; talon_transcript "10429"; talon_exon "51626"; exon_status "KNOWN"; level "1"; ont "PGO:0000004"; source "HAVANA"; tag "basic";
chr1	HAVANA	gene	147155106	147172544	.	-	.	gene_id "ENSG00000131791.7"; gene_name "PRKAB2"; gene_status "KNOWN"; gene_type "protein_coding"; talon_gene "2936"; havana_gene "OTTHUMG00000014032.3"; level "2";
chr1	HAVANA	transcript	147155106	147172544	.	-	.	gene_id "ENSG00000131791.7"; transcript_id "ENST00000254101.3"; gene_name "PRKAB2"; gene_status "KNOWN"; gene_type "protein_coding"; transcript_type "protein_coding"; transcript_status "KNOWN"; transcript_name "PRKAB2-201"; talon_gene "2936"; talon_transcript "10431"; ccdsid "CCDS925.1"; havana_transcript "OTTHUMT00000039471.2"; level "2"; protein_id "ENSP00000254101.3"; source "HAVANA"; tag "CCDS"; transcript_support_level "1";
chr1	HAVANA	exon	147172429	147172544	.	-	.	gene_id "ENSG00000131791.7"; transcript_id "ENST00000254101.3"; gene_type "protein_coding"; gene_status "KNOWN"; gene_name "PRKAB2"; transcript_type "protein_coding"; transcript_status "KNOWN"; transcript_name "PRKAB2-201"; exon_number "1"; exon_id "ENSE00001858470.1"; talon_gene "2936"; talon_transcript "10431"; talon_exon "51652"; ccdsid "CCDS925.1"; exon_status "KNOWN"; level "2"; protein_id "ENSP00000254101.3"; source "HAVANA"; tag "CCDS";
chr1	HAVANA	exon	147171989	147172167	.	-	.	gene_id "ENSG00000131791.7"; transcript_id "ENST00000254101.3"; gene_type "protein_coding"; gene_status "KNOWN"; gene_name "PRKAB2"; transcript_type "protein_coding"; transcript_status "KNOWN"; transcript_name "PRKAB2-201"; exon_number "2"; exon_id "ENSE00003620866.1"; talon_gene "2936"; talon_transcript "10431"; talon_exon "51654"; ccdsid "CCDS925.1"; exon_status "KNOWN"; level "2"; protein_id "ENSP00000254101.3"; source "HAVANA"; tag "CCDS";
chr1	HAVANA	exon	147167767	147167933	.	-	.	gene_id "ENSG00000131791.7"; transcript_id "ENST00000254101.3"; gene_type "protein_coding"; gene_status "KNOWN"; gene_name "PRKAB2"; transcript_type "protein_coding"; transcript_status "KNOWN"; transcript_name "PRKAB2-201"; exon_number "3"; exon_id "ENSE00000903087.1"; talon_gene "2936"; talon_transcript "10431"; talon_exon "51656"; ccdsid "CCDS925.1"; exon_status "KNOWN"; level "2"; protein_id "ENSP00000254101.3"; source "HAVANA"; tag "CCDS";
chr1	HAVANA	exon	147166846	147166939	.	-	.	gene_id "ENSG00000131791.7"; transcript_id "ENST00000254101.3"; gene_type "protein_coding"; gene_status "KNOWN"; gene_name "PRKAB2"; transcript_type "protein_coding"; transcript_status "KNOWN"; transcript_name "PRKAB2-201"; exon_number "4"; exon_id "ENSE00003584114.1"; talon_gene "2936"; talon_transcript "10431"; talon_exon "51658"; ccdsid "CCDS925.1"; exon_status "KNOWN"; level "2"; protein_id "ENSP00000254101.3"; source "HAVANA"; tag "CCDS";
chr1	HAVANA	exon	147166498	147166618	.	-	.	gene_id "ENSG00000131791.7"; transcript_id "ENST00000254101.3"; gene_type "protein_coding"; gene_status "KNOWN"; gene_name "PRKAB2"; transcript_type "protein_coding"; transcript_status "KNOWN"; transcript_name "PRKAB2-201"; exon_number "5"; exon_id "ENSE00003627429.1"; talon_gene "2936"; talon_transcript "10431"; talon_exon "51660"; ccdsid "CCDS925.1"; exon_status "KNOWN"; level "2"; protein_id "ENSP00000254101.3"; source "HAVANA"; tag "CCDS";
chr1	HAVANA	exon	147162440	147162573	.	-	.	gene_id "ENSG00000131791.7"; transcript_id "ENST00000254101.3"; gene_type "protein_coding"; gene_status "KNOWN"; gene_name "PRKAB2"; transcript_type "protein_coding"; transcript_status "KNOWN"; transcript_name "PRKAB2-201"; exon_number "6"; exon_id "ENSE00001706527.1"; talon_gene "2936"; talon_transcript "10431"; talon_exon "51662"; ccdsid "CCDS925.1"; exon_status "KNOWN"; level "2"; protein_id "ENSP00000254101.3"; source "HAVANA"; tag "CCDS";
chr1	HAVANA	exon	147161712	147161780	.	-	.	gene_id "ENSG00000131791.7"; transcript_id "ENST00000254101.3"; gene_type "protein_coding"; gene_status "KNOWN"; gene_name "PRKAB2"; transcript_type "protein_coding"; transcript_status "KNOWN"; transcript_name "PRKAB2-201"; exon_number "7"; exon_id "ENSE00003664558.1"; talon_gene "2936"; talon_transcript "10431"; talon_exon "51664"; ccdsid "CCDS925.1"; exon_status "KNOWN"; level "2"; protein_id "ENSP00000254101.3"; source "HAVANA"; tag "CCDS";
chr1	HAVANA	exon	147155106	147159642	.	-	.	gene_id "ENSG00000131791.7"; transcript_id "ENST00000254101.3"; gene_type "protein_coding"; gene_status "KNOWN"; gene_name "PRKAB2"; transcript_type "protein_coding"; transcript_status "KNOWN"; transcript_name "PRKAB2-201"; exon_number "8"; exon_id "ENSE00001949097.1"; talon_gene "2936"; talon_transcript "10431"; talon_exon "51666"; ccdsid "CCDS925.1"; exon_status "KNOWN"; level "2"; protein_id "ENSP00000254101.3"; source "HAVANA"; tag "CCDS";
chr1	HAVANA	gene	147172744	147179622	.	+	.	gene_id "ENSG00000180867.11"; gene_name "PDIA3P1"; gene_status "KNOWN"; gene_type "transcribed_processed_pseudogene"; talon_gene "2937"; havana_gene "OTTHUMG00000041049.2"; level "1"; tag "overlapping_locus";
chr1	HAVANA	transcript	147172744	147179126	.	+	.	gene_id "ENSG00000180867.11"; transcript_id "ENST00000649713.1"; gene_name "PDIA3P1"; gene_status "KNOWN"; gene_type "transcribed_processed_pseudogene"; transcript_type "processed_transcript"; transcript_status "KNOWN"; transcript_name "PDIA3P1-203"; talon_gene "2937"; talon_transcript "10434"; havana_transcript "OTTHUMT00000501606.1"; level "2"; source "HAVANA"; tag "basic";
chr1	HAVANA	exon	147172744	147173559	.	+	.	gene_id "ENSG00000180867.11"; transcript_id "ENST00000649713.1"; gene_type "transcribed_processed_pseudogene"; gene_status "KNOWN"; gene_name "PDIA3P1"; transcript_type "processed_transcript"; transcript_status "KNOWN"; transcript_name "PDIA3P1-203"; exon_number "1"; exon_id "ENSE00003696484.2"; talon_gene "2937"; talon_transcript "10434"; talon_exon "51675"; exon_status "KNOWN"; level "2"; source "HAVANA"; tag "basic";
chr1	HAVANA	exon	147174424	147174585	.	+	.	gene_id "ENSG00000180867.11"; transcript_id "ENST00000649713.1"; gene_type "transcribed_processed_pseudogene"; gene_status "KNOWN"; gene_name "PDIA3P1"; transcript_type "processed_transcript"; transcript_status "KNOWN"; transcript_name "PDIA3P1-203"; exon_number "2"; exon_id "ENSE00003706482.1"; talon_gene "2937"; talon_transcript "10434"; talon_exon "51677"; exon_status "KNOWN"; level "2"; source "HAVANA"; tag "basic";
chr1	HAVANA	exon	147177893	147179126	.	+	.	gene_id "ENSG00000180867.11"; transcript_id "ENST00000649713.1"; gene_type "transcribed_processed_pseudogene"; gene_status "KNOWN"; gene_name "PDIA3P1"; transcript_type "processed_transcript"; transcript_status "KNOWN"; transcript_name "PDIA3P1-203"; exon_number "3"; exon_id "ENSE00003839718.1"; talon_gene "2937"; talon_transcript "10434"; talon_exon "51679"; exon_status "KNOWN"; level "2"; source "HAVANA"; tag "basic";
chr1	HAVANA	transcript	147172771	147175205	.	+	.	gene_id "ENSG00000180867.11"; transcript_id "ENST00000440377.2"; gene_name "PDIA3P1"; gene_status "KNOWN"; gene_type "transcribed_processed_pseudogene"; transcript_type "processed_transcript"; transcript_status "KNOWN"; transcript_name "PDIA3P1-201"; talon_gene "2937"; talon_transcript "10435"; havana_transcript "OTTHUMT00000501607.1"; level "2"; source "HAVANA"; transcript_support_level "2";
chr1	HAVANA	exon	147172771	147173559	.	+	.	gene_id "ENSG00000180867.11"; transcript_id "ENST00000440377.2"; gene_type "transcribed_processed_pseudogene"; gene_status "KNOWN"; gene_name "PDIA3P1"; transcript_type "processed_transcript"; transcript_status "KNOWN"; transcript_name "PDIA3P1-201"; exon_number "1"; exon_id "ENSE00003702039.1"; talon_gene "2937"; talon_transcript "10435"; talon_exon "51680"; exon_status "KNOWN"; level "2"; source "HAVANA";
chr1	HAVANA	exon	147174424	147175205	.	+	.	gene_id "ENSG00000180867.11"; transcript_id "ENST00000440377.2"; gene_type "transcribed_processed_pseudogene"; gene_status "KNOWN"; gene_name "PDIA3P1"; transcript_type "processed_transcript"; transcript_status "KNOWN"; transcript_name "PDIA3P1-201"; exon_number "2"; exon_id "ENSE00001675073.2"; talon_gene "2937"; talon_transcript "10435"; talon_exon "51681"; exon_status "KNOWN"; level "2"; source "HAVANA";
chr1	HAVANA	transcript	147178113	147179622	.	+	.	gene_id "ENSG00000180867.11"; transcript_id "ENST00000471856.1"; gene_name "PDIA3P1"; gene_status "KNOWN"; gene_type "transcribed_processed_pseudogene"; transcript_type "transcribed_processed_pseudogene"; transcript_status "KNOWN"; transcript_name "PDIA3P1-202"; talon_gene "2937"; talon_transcript "10436"; havana_transcript "OTTHUMT00000098474.2"; level "1"; ont "PGO:0000019"; source "HAVANA"; tag "basic"; transcript_support_level "NA";
chr1	HAVANA	exon	147178113	147179622	.	+	.	gene_id "ENSG00000180867.11"; transcript_id "ENST00000471856.1"; gene_type "transcribed_processed_pseudogene"; gene_status "KNOWN"; gene_name "PDIA3P1"; transcript_type "transcribed_processed_pseudogene"; transcript_status "KNOWN"; transcript_name "PDIA3P1-202"; exon_number "1"; exon_id "ENSE00001865364.1"; talon_gene "2937"; talon_transcript "10436"; talon_exon "51682"; exon_status "KNOWN"; level "1"; ont "PGO:0000019"; source "HAVANA"; tag "basic";
chr1	HAVANA	gene	147203276	147204932	.	-	.	gene_id "ENSG00000226015.2"; gene_name "CCT8P1"; gene_status "KNOWN"; gene_type "processed_pseudogene"; talon_gene "2940"; havana_gene "OTTHUMG00000041050.3"; level "1"; tag "overlapping_locus";
chr1	HAVANA	transcript	147203276	147204932	.	-	.	gene_id "ENSG00000226015.2"; transcript_id "ENST00000413611.2"; gene_name "CCT8P1"; gene_status "KNOWN"; gene_type "processed_pseudogene"; transcript_type "processed_pseudogene"; transcript_status "KNOWN"; transcript_name "CCT8P1-201"; talon_gene "2940"; talon_transcript "10448"; havana_transcript "OTTHUMT00000098475.3"; level "1"; ont "PGO:0000004"; source "HAVANA"; tag "basic"; transcript_support_level "NA";
chr1	HAVANA	exon	147203276	147204932	.	-	.	gene_id "ENSG00000226015.2"; transcript_id "ENST00000413611.2"; gene_type "processed_pseudogene"; gene_status "KNOWN"; gene_name "CCT8P1"; transcript_type "processed_pseudogene"; transcript_status "KNOWN"; transcript_name "CCT8P1-201"; exon_number "1"; exon_id "ENSE00001753264.2"; talon_gene "2940"; talon_transcript "10448"; talon_exon "51732"; exon_status "KNOWN"; level "1"; ont "PGO:0000004"; source "HAVANA"; tag "basic";
chr1	HAVANA	gene	147242641	147260046	.	+	.	gene_id "ENSG00000131778.18"; gene_name "CHD1L"; gene_status "KNOWN"; gene_type "protein_coding"; talon_gene "2942"; havana_gene "OTTHUMG00000150271.3"; level "2"; tag "overlapping_locus";
chr1	ENSEMBL	transcript	147242641	147295766	.	+	.	gene_id "ENSG00000131778.18"; transcript_id "ENST00000431239.5"; gene_name "CHD1L"; gene_status "KNOWN"; gene_type "protein_coding"; transcript_type "protein_coding"; transcript_status "KNOWN"; transcript_name "CHD1L-204"; talon_gene "2942"; talon_transcript "10451"; ccdsid "CCDS72882.1"; level "3"; protein_id "ENSP00000389031.2"; source "ENSEMBL"; tag "CCDS"; transcript_support_level "5";
chr1	ENSEMBL	exon	147242641	147242830	.	+	.	gene_id "ENSG00000131778.18"; transcript_id "ENST00000431239.5"; gene_type "protein_coding"; gene_status "KNOWN"; gene_name "CHD1L"; transcript_type "protein_coding"; transcript_status "KNOWN"; transcript_name "CHD1L-204"; exon_number "1"; exon_id "ENSE00002262069.1"; talon_gene "2942"; talon_transcript "10451"; talon_exon "51734"; ccdsid "CCDS58022.1"; exon_status "KNOWN"; level "3"; protein_id "ENSP00000355100.5"; source "ENSEMBL"; tag "CCDS";
chr1	HAVANA	exon	147252623	147252735	.	+	.	gene_id "ENSG00000131778.18"; transcript_id "ENST00000431239.5"; gene_type "protein_coding"; gene_status "KNOWN"; gene_name "CHD1L"; transcript_type "protein_coding"; transcript_status "KNOWN"; transcript_name "CHD1L-204"; exon_number "2"; exon_id "ENSE00003716905.1"; talon_gene "2942"; talon_transcript "10451"; talon_exon "51770"; ccdsid "CCDS927.1"; exon_status "KNOWN"; level "2"; protein_id "ENSP00000480553.1"; source "HAVANA"; tag "CCDS";
chr1	HAVANA	exon	147255813	147255927	.	+	.	gene_id "ENSG00000131778.18"; transcript_id "ENST00000431239.5"; gene_type "protein_coding"; gene_status "KNOWN"; gene_name "CHD1L"; transcript_type "protein_coding"; transcript_status "KNOWN"; transcript_name "CHD1L-204"; exon_number "3"; exon_id "ENSE00003652106.1"; talon_gene "2942"; talon_transcript "10451"; talon_exon "51772"; ccdsid "CCDS927.1"; exon_status "KNOWN"; level "2"; protein_id "ENSP00000480553.1"; source "HAVANA"; tag "CCDS";
chr1	HAVANA	exon	147256531	147256562	.	+	.	gene_id "ENSG00000131778.18"; transcript_id "ENST00000431239.5"; gene_type "protein_coding"; gene_status "KNOWN"; gene_name "CHD1L"; transcript_type "protein_coding"; transcript_status "KNOWN"; transcript_name "CHD1L-204"; exon_number "4"; exon_id "ENSE00003570291.1"; talon_gene "2942"; talon_transcript "10451"; talon_exon "51774"; ccdsid "CCDS927.1"; exon_status "KNOWN"; level "2"; protein_id "ENSP00000480553.1"; source "HAVANA"; tag "CCDS";
chr1	HAVANA	exon	147259837	147259918	.	+	.	gene_id "ENSG00000131778.18"; transcript_id "ENST00000431239.5"; gene_type "protein_coding"; gene_status "KNOWN"; gene_name "CHD1L"; transcript_type "protein_coding"; transcript_status "KNOWN"; transcript_name "CHD1L-204"; exon_number "5"; exon_id "ENSE00003604220.1"; talon_gene "2942"; talon_transcript "10451"; talon_exon "51736"; ccdsid "CCDS927.1"; exon_status "KNOWN"; level "2"; protein_id "ENSP00000480553.1"; source "HAVANA"; tag "CCDS";
chr1	HAVANA	exon	147264422	147264584	.	+	.	gene_id "ENSG00000131778.18"; transcript_id "ENST00000431239.5"; gene_type "protein_coding"; gene_status "KNOWN"; gene_name "CHD1L"; transcript_type "protein_coding"; transcript_status "KNOWN"; transcript_name "CHD1L-204"; exon_number "6"; exon_id "ENSE00003478298.1"; talon_gene "2942"; talon_transcript "10451"; talon_exon "51777"; ccdsid "CCDS927.1"; exon_status "KNOWN"; level "2"; protein_id "ENSP00000358262.4"; source "HAVANA"; tag "CCDS";
chr1	HAVANA	exon	147265932	147266087	.	+	.	gene_id "ENSG00000131778.18"; transcript_id "ENST00000431239.5"; gene_type "protein_coding"; gene_status "KNOWN"; gene_name "CHD1L"; transcript_type "protein_coding"; transcript_status "KNOWN"; transcript_name "CHD1L-204"; exon_number "7"; exon_id "ENSE00003578005.1"; talon_gene "2942"; talon_transcript "10451"; talon_exon "51738"; ccdsid "CCDS927.1"; exon_status "KNOWN"; level "2"; protein_id "ENSP00000358262.4"; source "HAVANA"; tag "CCDS";
chr1	HAVANA	exon	147267426	147267518	.	+	.	gene_id "ENSG00000131778.18"; transcript_id "ENST00000431239.5"; gene_type "protein_coding"; gene_status "KNOWN"; gene_name "CHD1L"; transcript_type "protein_coding"; transcript_status "KNOWN"; transcript_name "CHD1L-204"; exon_number "8"; exon_id "ENSE00003458724.1"; talon_gene "2942"; talon_transcript "10451"; talon_exon "51740"; ccdsid "CCDS927.1"; exon_status "KNOWN"; level "2"; protein_id "ENSP00000480553.1"; source "HAVANA"; tag "CCDS";
chr1	HAVANA	exon	147268782	147268878	.	+	.	gene_id "ENSG00000131778.18"; transcript_id "ENST00000431239.5"; gene_type "protein_coding"; gene_status "KNOWN"; gene_name "CHD1L"; transcript_type "protein_coding"; transcript_status "KNOWN"; transcript_name "CHD1L-204"; exon_number "9"; exon_id "ENSE00003665898.1"; talon_gene "2942"; talon_transcript "10451"; talon_exon "51742"; ccdsid "CCDS927.1"; exon_status "KNOWN"; level "2"; protein_id "ENSP00000480553.1"; source "HAVANA"; tag "CCDS";
chr1	HAVANA	exon	147270932	147271005	.	+	.	gene_id "ENSG00000131778.18"; transcript_id "ENST00000431239.5"; gene_type "protein_coding"; gene_status "KNOWN"; gene_name "CHD1L"; transcript_type "protein_coding"; transcript_status "KNOWN"; transcript_name "CHD1L-204"; exon_number "10"; exon_id "ENSE00003642075.1"; talon_gene "2942"; talon_transcript "10451"; talon_exon "51744"; ccdsid "CCDS927.1"; exon_status "KNOWN"; level "2"; protein_id "ENSP00000480553.1"; source "HAVANA"; tag "CCDS";
chr1	HAVANA	exon	147272171	147272281	.	+	.	gene_id "ENSG00000131778.18"; transcript_id "ENST00000431239.5"; gene_type "protein_coding"; gene_status "KNOWN"; gene_name "CHD1L"; transcript_type "protein_coding"; transcript_status "KNOWN"; transcript_name "CHD1L-204"; exon_number "11"; exon_id "ENSE00003643675.1"; talon_gene "2942"; talon_transcript "10451"; talon_exon "51746"; ccdsid "CCDS927.1"; exon_status "KNOWN"; level "2"; protein_id "ENSP00000480553.1"; source "HAVANA"; tag "CCDS";
chr1	HAVANA	exon	147275354	147275468	.	+	.	gene_id "ENSG00000131778.18"; transcript_id "ENST00000431239.5"; gene_type "protein_coding"; gene_status "KNOWN"; gene_name "CHD1L"; transcript_type "protein_coding"; transcript_status "KNOWN"; transcript_name "CHD1L-204"; exon_number "12"; exon_id "ENSE00003741279.1"; talon_gene "2942"; talon_transcript "10451"; talon_exon "51748"; ccdsid "CCDS927.1"; exon_status "KNOWN"; level "2"; protein_id "ENSP00000480553.1"; source "HAVANA"; tag "CCDS";
chr1	HAVANA	exon	147276104	147276257	.	+	.	gene_id "ENSG00000131778.18"; transcript_id "ENST00000431239.5"; gene_type "protein_coding"; gene_status "KNOWN"; gene_name "CHD1L"; transcript_type "protein_coding"; transcript_status "KNOWN"; transcript_name "CHD1L-204"; exon_number "13"; exon_id "ENSE00003627934.1"; talon_gene "2942"; talon_transcript "10451"; talon_exon "51750"; ccdsid "CCDS927.1"; exon_status "KNOWN"; level "2"; protein_id "ENSP00000480553.1"; source "HAVANA"; tag "CCDS";
chr1	HAVANA	exon	147280026	147280191	.	+	.	gene_id "ENSG00000131778.18"; transcript_id "ENST00000431239.5"; gene_type "protein_coding"; gene_status "KNOWN"; gene_name "CHD1L"; transcript_type "protein_coding"; transcript_status "KNOWN"; transcript_name "CHD1L-204"; exon_number "14"; exon_id "ENSE00003606854.1"; talon_gene "2942"; talon_transcript "10451"; talon_exon "51752"; ccdsid "CCDS927.1"; exon_status "KNOWN"; level "2"; protein_id "ENSP00000480553.1"; source "HAVANA"; tag "CCDS";
chr1	HAVANA	exon	147284351	147284499	.	+	.	gene_id "ENSG00000131778.18"; transcript_id "ENST00000431239.5"; gene_type "protein_coding"; gene_status "KNOWN"; gene_name "CHD1L"; transcript_type "protein_coding"; transcript_status "KNOWN"; transcript_name "CHD1L-204"; exon_number "15"; exon_id "ENSE00003520563.1"; talon_gene "2942"; talon_transcript "10451"; talon_exon "51754"; ccdsid "CCDS927.1"; exon_status "KNOWN"; level "2"; protein_id "ENSP00000480553.1"; source "HAVANA"; tag "CCDS";
chr1	HAVANA	exon	147285324	147285487	.	+	.	gene_id "ENSG00000131778.18"; transcript_id "ENST00000431239.5"; gene_type "protein_coding"; gene_status "KNOWN"; gene_name "CHD1L"; transcript_type "protein_coding"; transcript_status "KNOWN"; transcript_name "CHD1L-204"; exon_number "16"; exon_id "ENSE00003569023.1"; talon_gene "2942"; talon_transcript "10451"; talon_exon "51756"; ccdsid "CCDS927.1"; exon_status "KNOWN"; level "2"; protein_id "ENSP00000480553.1"; source "HAVANA"; tag "CCDS";
chr1	HAVANA	exon	147286298	147286500	.	+	.	gene_id "ENSG00000131778.18"; transcript_id "ENST00000431239.5"; gene_type "protein_coding"; gene_status "KNOWN"; gene_name "CHD1L"; transcript_type "protein_coding"; transcript_status "KNOWN"; transcript_name "CHD1L-204"; exon_number "17"; exon_id "ENSE00003687701.1"; talon_gene "2942"; talon_transcript "10451"; talon_exon "51758"; ccdsid "CCDS927.1"; exon_status "KNOWN"; level "2"; protein_id "ENSP00000480553.1"; source "HAVANA"; tag "CCDS";
chr1	HAVANA	exon	147287635	147287733	.	+	.	gene_id "ENSG00000131778.18"; transcript_id "ENST00000431239.5"; gene_type "protein_coding"; gene_status "KNOWN"; gene_name "CHD1L"; transcript_type "protein_coding"; transcript_status "KNOWN"; transcript_name "CHD1L-204"; exon_number "18"; exon_id "ENSE00003651468.1"; talon_gene "2942"; talon_transcript "10451"; talon_exon "51760"; ccdsid "CCDS927.1"; exon_status "KNOWN"; level "2"; protein_id "ENSP00000480553.1"; source "HAVANA"; tag "CCDS";
chr1	HAVANA	exon	147291482	147291552	.	+	.	gene_id "ENSG00000131778.18"; transcript_id "ENST00000431239.5"; gene_type "protein_coding"; gene_status "KNOWN"; gene_name "CHD1L"; transcript_type "protein_coding"; transcript_status "KNOWN"; transcript_name "CHD1L-204"; exon_number "19"; exon_id "ENSE00003603420.1"; talon_gene "2942"; talon_transcript "10451"; talon_exon "51762"; ccdsid "CCDS927.1"; exon_status "KNOWN"; level "2"; protein_id "ENSP00000480553.1"; source "HAVANA"; tag "CCDS";
chr1	HAVANA	exon	147293608	147293722	.	+	.	gene_id "ENSG00000131778.18"; transcript_id "ENST00000431239.5"; gene_type "protein_coding"; gene_status "KNOWN"; gene_name "CHD1L"; transcript_type "protein_coding"; transcript_status "KNOWN"; transcript_name "CHD1L-204"; exon_number "20"; exon_id "ENSE00003546158.1"; talon_gene "2942"; talon_transcript "10451"; talon_exon "51764"; ccdsid "CCDS927.1"; exon_status "KNOWN"; level "2"; protein_id "ENSP00000480553.1"; source "HAVANA"; tag "CCDS";
chr1	HAVANA	exon	147294409	147294517	.	+	.	gene_id "ENSG00000131778.18"; transcript_id "ENST00000431239.5"; gene_type "protein_coding"; gene_status "KNOWN"; gene_name "CHD1L"; transcript_type "protein_coding"; transcript_status "KNOWN"; transcript_name "CHD1L-204"; exon_number "21"; exon_id "ENSE00003582274.1"; talon_gene "2942"; talon_transcript "10451"; talon_exon "51766"; ccdsid "CCDS927.1"; exon_status "KNOWN"; level "2"; protein_id "ENSP00000480553.1"; source "HAVANA"; tag "CCDS";
chr1	ENSEMBL	exon	147295431	147295766	.	+	.	gene_id "ENSG00000131778.18"; transcript_id "ENST00000431239.5"; gene_type "protein_coding"; gene_status "KNOWN"; gene_name "CHD1L"; transcript_type "protein_coding"; transcript_status "KNOWN"; transcript_name "CHD1L-204"; exon_number "22"; exon_id "ENSE00003721555.1"; talon_gene "2942"; talon_transcript "10451"; talon_exon "51768"; ccdsid "CCDS58022.1"; exon_status "KNOWN"; level "3"; protein_id "ENSP00000355100.5"; source "ENSEMBL"; tag "CCDS";
chr1	HAVANA	transcript	147242684	147295762	.	+	.	gene_id "ENSG00000131778.18"; transcript_id "ENST00000369258.8"; gene_name "CHD1L"; gene_status "KNOWN"; gene_type "protein_coding"; transcript_type "protein_coding"; transcript_status "KNOWN"; transcript_name "CHD1L-202"; talon_gene "2942"; talon_transcript "10453"; ccdsid "CCDS927.1"; havana_transcript "OTTHUMT00000040377.2"; level "2"; protein_id "ENSP00000358262.4"; source "HAVANA"; tag "CCDS"; transcript_support_level "1";
chr1	HAVANA	exon	147242684	147242830	.	+	.	gene_id "ENSG00000131778.18"; transcript_id "ENST00000369258.8"; gene_type "protein_coding"; gene_status "KNOWN"; gene_name "CHD1L"; transcript_type "protein_coding"; transcript_status "KNOWN"; transcript_name "CHD1L-202"; exon_number "1"; exon_id "ENSE00003728289.1"; talon_gene "2942"; talon_transcript "10453"; talon_exon "51779"; ccdsid "CCDS927.1"; exon_status "KNOWN"; level "2"; protein_id "ENSP00000480553.1"; source "HAVANA"; tag "CCDS";
chr1	HAVANA	exon	147252623	147252735	.	+	.	gene_id "ENSG00000131778.18"; transcript_id "ENST00000369258.8"; gene_type "protein_coding"; gene_status "KNOWN"; gene_name "CHD1L"; transcript_type "protein_coding"; transcript_status "KNOWN"; transcript_name "CHD1L-202"; exon_number "2"; exon_id "ENSE00003716905.1"; talon_gene "2942"; talon_transcript "10453"; talon_exon "51770"; ccdsid "CCDS927.1"; exon_status "KNOWN"; level "2"; protein_id "ENSP00000480553.1"; source "HAVANA"; tag "CCDS";
chr1	HAVANA	exon	147254870	147254976	.	+	.	gene_id "ENSG00000131778.18"; transcript_id "ENST00000369258.8"; gene_type "protein_coding"; gene_status "KNOWN"; gene_name "CHD1L"; transcript_type "protein_coding"; transcript_status "KNOWN"; transcript_name "CHD1L-202"; exon_number "3"; exon_id "ENSE00003571148.1"; talon_gene "2942"; talon_transcript "10453"; talon_exon "51788"; ccdsid "CCDS927.1"; exon_status "KNOWN"; level "2"; protein_id "ENSP00000358262.4"; source "HAVANA"; tag "CCDS";
chr1	HAVANA	exon	147255813	147255927	.	+	.	gene_id "ENSG00000131778.18"; transcript_id "ENST00000369258.8"; gene_type "protein_coding"; gene_status "KNOWN"; gene_name "CHD1L"; transcript_type "protein_coding"; transcript_status "KNOWN"; transcript_name "CHD1L-202"; exon_number "4"; exon_id "ENSE00003652106.1"; talon_gene "2942"; talon_transcript "10453"; talon_exon "51772"; ccdsid "CCDS927.1"; exon_status "KNOWN"; level "2"; protein_id "ENSP00000480553.1"; source "HAVANA"; tag "CCDS";
chr1	HAVANA	exon	147256531	147256562	.	+	.	gene_id "ENSG00000131778.18"; transcript_id "ENST00000369258.8"; gene_type "protein_coding"; gene_status "KNOWN"; gene_name "CHD1L"; transcript_type "protein_coding"; transcript_status "KNOWN"; transcript_name "CHD1L-202"; exon_number "5"; exon_id "ENSE00003570291.1"; talon_gene "2942"; talon_transcript "10453"; talon_exon "51774"; ccdsid "CCDS927.1"; exon_status "KNOWN"; level "2"; protein_id "ENSP00000480553.1"; source "HAVANA"; tag "CCDS";
chr1	HAVANA	exon	147259837	147259918	.	+	.	gene_id "ENSG00000131778.18"; transcript_id "ENST00000369258.8"; gene_type "protein_coding"; gene_status "KNOWN"; gene_name "CHD1L"; transcript_type "protein_coding"; transcript_status "KNOWN"; transcript_name "CHD1L-202"; exon_number "6"; exon_id "ENSE00003604220.1"; talon_gene "2942"; talon_transcript "10453"; talon_exon "51736"; ccdsid "CCDS927.1"; exon_status "KNOWN"; level "2"; protein_id "ENSP00000480553.1"; source "HAVANA"; tag "CCDS";
chr1	HAVANA	exon	147264422	147264584	.	+	.	gene_id "ENSG00000131778.18"; transcript_id "ENST00000369258.8"; gene_type "protein_coding"; gene_status "KNOWN"; gene_name "CHD1L"; transcript_type "protein_coding"; transcript_status "KNOWN"; transcript_name "CHD1L-202"; exon_number "7"; exon_id "ENSE00003478298.1"; talon_gene "2942"; talon_transcript "10453"; talon_exon "51777"; ccdsid "CCDS927.1"; exon_status "KNOWN"; level "2"; protein_id "ENSP00000358262.4"; source "HAVANA"; tag "CCDS";
chr1	HAVANA	exon	147265932	147266087	.	+	.	gene_id "ENSG00000131778.18"; transcript_id "ENST00000369258.8"; gene_type "protein_coding"; gene_status "KNOWN"; gene_name "CHD1L"; transcript_type "protein_coding"; transcript_status "KNOWN"; transcript_name "CHD1L-202"; exon_number "8"; exon_id "ENSE00003578005.1"; talon_gene "2942"; talon_transcript "10453"; talon_exon "51738"; ccdsid "CCDS927.1"; exon_status "KNOWN"; level "2"; protein_id "ENSP00000358262.4"; source "HAVANA"; tag "CCDS";
chr1	HAVANA	exon	147267426	147267518	.	+	.	gene_id "ENSG00000131778.18"; transcript_id "ENST00000369258.8"; gene_type "protein_coding"; gene_status "KNOWN"; gene_name "CHD1L"; transcript_type "protein_coding"; transcript_status "KNOWN"; transcript_name "CHD1L-202"; exon_number "9"; exon_id "ENSE00003458724.1"; talon_gene "2942"; talon_transcript "10453"; talon_exon "51740"; ccdsid "CCDS927.1"; exon_status "KNOWN"; level "2"; protein_id "ENSP00000480553.1"; source "HAVANA"; tag "CCDS";
chr1	HAVANA	exon	147268782	147268878	.	+	.	gene_id "ENSG00000131778.18"; transcript_id "ENST00000369258.8"; gene_type "protein_coding"; gene_status "KNOWN"; gene_name "CHD1L"; transcript_type "protein_coding"; transcript_status "KNOWN"; transcript_name "CHD1L-202"; exon_number "10"; exon_id "ENSE00003665898.1"; talon_gene "2942"; talon_transcript "10453"; talon_exon "51742"; ccdsid "CCDS927.1"; exon_status "KNOWN"; level "2"; protein_id "ENSP00000480553.1"; source "HAVANA"; tag "CCDS";
chr1	HAVANA	exon	147270932	147271005	.	+	.	gene_id "ENSG00000131778.18"; transcript_id "ENST00000369258.8"; gene_type "protein_coding"; gene_status "KNOWN"; gene_name "CHD1L"; transcript_type "protein_coding"; transcript_status "KNOWN"; transcript_name "CHD1L-202"; exon_number "11"; exon_id "ENSE00003642075.1"; talon_gene "2942"; talon_transcript "10453"; talon_exon "51744"; ccdsid "CCDS927.1"; exon_status "KNOWN"; level "2"; protein_id "ENSP00000480553.1"; source "HAVANA"; tag "CCDS";
chr1	HAVANA	exon	147272171	147272281	.	+	.	gene_id "ENSG00000131778.18"; transcript_id "ENST00000369258.8"; gene_type "protein_coding"; gene_status "KNOWN"; gene_name "CHD1L"; transcript_type "protein_coding"; transcript_status "KNOWN"; transcript_name "CHD1L-202"; exon_number "12"; exon_id "ENSE00003643675.1"; talon_gene "2942"; talon_transcript "10453"; talon_exon "51746"; ccdsid "CCDS927.1"; exon_status "KNOWN"; level "2"; protein_id "ENSP00000480553.1"; source "HAVANA"; tag "CCDS";
chr1	HAVANA	exon	147275354	147275468	.	+	.	gene_id "ENSG00000131778.18"; transcript_id "ENST00000369258.8"; gene_type "protein_coding"; gene_status "KNOWN"; gene_name "CHD1L"; transcript_type "protein_coding"; transcript_status "KNOWN"; transcript_name "CHD1L-202"; exon_number "13"; exon_id "ENSE00003741279.1"; talon_gene "2942"; talon_transcript "10453"; talon_exon "51748"; ccdsid "CCDS927.1"; exon_status "KNOWN"; level "2"; protein_id "ENSP00000480553.1"; source "HAVANA"; tag "CCDS";
chr1	HAVANA	exon	147276104	147276257	.	+	.	gene_id "ENSG00000131778.18"; transcript_id "ENST00000369258.8"; gene_type "protein_coding"; gene_status "KNOWN"; gene_name "CHD1L"; transcript_type "protein_coding"; transcript_status "KNOWN"; transcript_name "CHD1L-202"; exon_number "14"; exon_id "ENSE00003627934.1"; talon_gene "2942"; talon_transcript "10453"; talon_exon "51750"; ccdsid "CCDS927.1"; exon_status "KNOWN"; level "2"; protein_id "ENSP00000480553.1"; source "HAVANA"; tag "CCDS";
chr1	HAVANA	exon	147280026	147280191	.	+	.	gene_id "ENSG00000131778.18"; transcript_id "ENST00000369258.8"; gene_type "protein_coding"; gene_status "KNOWN"; gene_name "CHD1L"; transcript_type "protein_coding"; transcript_status "KNOWN"; transcript_name "CHD1L-202"; exon_number "15"; exon_id "ENSE00003606854.1"; talon_gene "2942"; talon_transcript "10453"; talon_exon "51752"; ccdsid "CCDS927.1"; exon_status "KNOWN"; level "2"; protein_id "ENSP00000480553.1"; source "HAVANA"; tag "CCDS";
chr1	HAVANA	exon	147284351	147284499	.	+	.	gene_id "ENSG00000131778.18"; transcript_id "ENST00000369258.8"; gene_type "protein_coding"; gene_status "KNOWN"; gene_name "CHD1L"; transcript_type "protein_coding"; transcript_status "KNOWN"; transcript_name "CHD1L-202"; exon_number "16"; exon_id "ENSE00003520563.1"; talon_gene "2942"; talon_transcript "10453"; talon_exon "51754"; ccdsid "CCDS927.1"; exon_status "KNOWN"; level "2"; protein_id "ENSP00000480553.1"; source "HAVANA"; tag "CCDS";
chr1	HAVANA	exon	147285324	147285487	.	+	.	gene_id "ENSG00000131778.18"; transcript_id "ENST00000369258.8"; gene_type "protein_coding"; gene_status "KNOWN"; gene_name "CHD1L"; transcript_type "protein_coding"; transcript_status "KNOWN"; transcript_name "CHD1L-202"; exon_number "17"; exon_id "ENSE00003569023.1"; talon_gene "2942"; talon_transcript "10453"; talon_exon "51756"; ccdsid "CCDS927.1"; exon_status "KNOWN"; level "2"; protein_id "ENSP00000480553.1"; source "HAVANA"; tag "CCDS";
chr1	HAVANA	exon	147286298	147286500	.	+	.	gene_id "ENSG00000131778.18"; transcript_id "ENST00000369258.8"; gene_type "protein_coding"; gene_status "KNOWN"; gene_name "CHD1L"; transcript_type "protein_coding"; transcript_status "KNOWN"; transcript_name "CHD1L-202"; exon_number "18"; exon_id "ENSE00003687701.1"; talon_gene "2942"; talon_transcript "10453"; talon_exon "51758"; ccdsid "CCDS927.1"; exon_status "KNOWN"; level "2"; protein_id "ENSP00000480553.1"; source "HAVANA"; tag "CCDS";
chr1	HAVANA	exon	147287635	147287733	.	+	.	gene_id "ENSG00000131778.18"; transcript_id "ENST00000369258.8"; gene_type "protein_coding"; gene_status "KNOWN"; gene_name "CHD1L"; transcript_type "protein_coding"; transcript_status "KNOWN"; transcript_name "CHD1L-202"; exon_number "19"; exon_id "ENSE00003651468.1"; talon_gene "2942"; talon_transcript "10453"; talon_exon "51760"; ccdsid "CCDS927.1"; exon_status "KNOWN"; level "2"; protein_id "ENSP00000480553.1"; source "HAVANA"; tag "CCDS";
chr1	HAVANA	exon	147291482	147291552	.	+	.	gene_id "ENSG00000131778.18"; transcript_id "ENST00000369258.8"; gene_type "protein_coding"; gene_status "KNOWN"; gene_name "CHD1L"; transcript_type "protein_coding"; transcript_status "KNOWN"; transcript_name "CHD1L-202"; exon_number "20"; exon_id "ENSE00003603420.1"; talon_gene "2942"; talon_transcript "10453"; talon_exon "51762"; ccdsid "CCDS927.1"; exon_status "KNOWN"; level "2"; protein_id "ENSP00000480553.1"; source "HAVANA"; tag "CCDS";
chr1	HAVANA	exon	147293608	147293722	.	+	.	gene_id "ENSG00000131778.18"; transcript_id "ENST00000369258.8"; gene_type "protein_coding"; gene_status "KNOWN"; gene_name "CHD1L"; transcript_type "protein_coding"; transcript_status "KNOWN"; transcript_name "CHD1L-202"; exon_number "21"; exon_id "ENSE00003546158.1"; talon_gene "2942"; talon_transcript "10453"; talon_exon "51764"; ccdsid "CCDS927.1"; exon_status "KNOWN"; level "2"; protein_id "ENSP00000480553.1"; source "HAVANA"; tag "CCDS";
chr1	HAVANA	exon	147294409	147294517	.	+	.	gene_id "ENSG00000131778.18"; transcript_id "ENST00000369258.8"; gene_type "protein_coding"; gene_status "KNOWN"; gene_name "CHD1L"; transcript_type "protein_coding"; transcript_status "KNOWN"; transcript_name "CHD1L-202"; exon_number "22"; exon_id "ENSE00003582274.1"; talon_gene "2942"; talon_transcript "10453"; talon_exon "51766"; ccdsid "CCDS927.1"; exon_status "KNOWN"; level "2"; protein_id "ENSP00000480553.1"; source "HAVANA"; tag "CCDS";
chr1	HAVANA	exon	147295431	147295762	.	+	.	gene_id "ENSG00000131778.18"; transcript_id "ENST00000369258.8"; gene_type "protein_coding"; gene_status "KNOWN"; gene_name "CHD1L"; transcript_type "protein_coding"; transcript_status "KNOWN"; transcript_name "CHD1L-202"; exon_number "23"; exon_id "ENSE00003473884.1"; talon_gene "2942"; talon_transcript "10453"; talon_exon "51789"; ccdsid "CCDS927.1"; exon_status "KNOWN"; level "2"; protein_id "ENSP00000358262.4"; source "HAVANA"; tag "CCDS";
chr1	HAVANA	transcript	147242684	147295765	.	+	.	gene_id "ENSG00000131778.18"; transcript_id "ENST00000369259.4"; gene_name "CHD1L"; gene_status "KNOWN"; gene_type "protein_coding"; transcript_type "protein_coding"; transcript_status "KNOWN"; transcript_name "CHD1L-203"; talon_gene "2942"; talon_transcript "10455"; ccdsid "CCDS58021.1"; havana_transcript "OTTHUMT00000046315.3"; level "2"; protein_id "ENSP00000358263.3"; source "HAVANA"; tag "CCDS"; transcript_support_level "1";
chr1	HAVANA	exon	147242684	147242830	.	+	.	gene_id "ENSG00000131778.18"; transcript_id "ENST00000369259.4"; gene_type "protein_coding"; gene_status "KNOWN"; gene_name "CHD1L"; transcript_type "protein_coding"; transcript_status "KNOWN"; transcript_name "CHD1L-203"; exon_number "1"; exon_id "ENSE00003728289.1"; talon_gene "2942"; talon_transcript "10455"; talon_exon "51779"; ccdsid "CCDS927.1"; exon_status "KNOWN"; level "2"; protein_id "ENSP00000480553.1"; source "HAVANA"; tag "CCDS";
chr1	HAVANA	exon	147265932	147266087	.	+	.	gene_id "ENSG00000131778.18"; transcript_id "ENST00000369259.4"; gene_type "protein_coding"; gene_status "KNOWN"; gene_name "CHD1L"; transcript_type "protein_coding"; transcript_status "KNOWN"; transcript_name "CHD1L-203"; exon_number "2"; exon_id "ENSE00003578005.1"; talon_gene "2942"; talon_transcript "10455"; talon_exon "51738"; ccdsid "CCDS927.1"; exon_status "KNOWN"; level "2"; protein_id "ENSP00000358262.4"; source "HAVANA"; tag "CCDS";
chr1	HAVANA	exon	147267426	147267518	.	+	.	gene_id "ENSG00000131778.18"; transcript_id "ENST00000369259.4"; gene_type "protein_coding"; gene_status "KNOWN"; gene_name "CHD1L"; transcript_type "protein_coding"; transcript_status "KNOWN"; transcript_name "CHD1L-203"; exon_number "3"; exon_id "ENSE00003458724.1"; talon_gene "2942"; talon_transcript "10455"; talon_exon "51740"; ccdsid "CCDS927.1"; exon_status "KNOWN"; level "2"; protein_id "ENSP00000480553.1"; source "HAVANA"; tag "CCDS";
chr1	HAVANA	exon	147268782	147268878	.	+	.	gene_id "ENSG00000131778.18"; transcript_id "ENST00000369259.4"; gene_type "protein_coding"; gene_status "KNOWN"; gene_name "CHD1L"; transcript_type "protein_coding"; transcript_status "KNOWN"; transcript_name "CHD1L-203"; exon_number "4"; exon_id "ENSE00003665898.1"; talon_gene "2942"; talon_transcript "10455"; talon_exon "51742"; ccdsid "CCDS927.1"; exon_status "KNOWN"; level "2"; protein_id "ENSP00000480553.1"; source "HAVANA"; tag "CCDS";
chr1	HAVANA	exon	147270932	147271005	.	+	.	gene_id "ENSG00000131778.18"; transcript_id "ENST00000369259.4"; gene_type "protein_coding"; gene_status "KNOWN"; gene_name "CHD1L"; transcript_type "protein_coding"; transcript_status "KNOWN"; transcript_name "CHD1L-203"; exon_number "5"; exon_id "ENSE00003642075.1"; talon_gene "2942"; talon_transcript "10455"; talon_exon "51744"; ccdsid "CCDS927.1"; exon_status "KNOWN"; level "2"; protein_id "ENSP00000480553.1"; source "HAVANA"; tag "CCDS";
chr1	HAVANA	exon	147272171	147272281	.	+	.	gene_id "ENSG00000131778.18"; transcript_id "ENST00000369259.4"; gene_type "protein_coding"; gene_status "KNOWN"; gene_name "CHD1L"; transcript_type "protein_coding"; transcript_status "KNOWN"; transcript_name "CHD1L-203"; exon_number "6"; exon_id "ENSE00003643675.1"; talon_gene "2942"; talon_transcript "10455"; talon_exon "51746"; ccdsid "CCDS927.1"; exon_status "KNOWN"; level "2"; protein_id "ENSP00000480553.1"; source "HAVANA"; tag "CCDS";
chr1	HAVANA	exon	147275354	147275468	.	+	.	gene_id "ENSG00000131778.18"; transcript_id "ENST00000369259.4"; gene_type "protein_coding"; gene_status "KNOWN"; gene_name "CHD1L"; transcript_type "protein_coding"; transcript_status "KNOWN"; transcript_name "CHD1L-203"; exon_number "7"; exon_id "ENSE00003741279.1"; talon_gene "2942"; talon_transcript "10455"; talon_exon "51748"; ccdsid "CCDS927.1"; exon_status "KNOWN"; level "2"; protein_id "ENSP00000480553.1"; source "HAVANA"; tag "CCDS";
chr1	HAVANA	exon	147276104	147276257	.	+	.	gene_id "ENSG00000131778.18"; transcript_id "ENST00000369259.4"; gene_type "protein_coding"; gene_status "KNOWN"; gene_name "CHD1L"; transcript_type "protein_coding"; transcript_status "KNOWN"; transcript_name "CHD1L-203"; exon_number "8"; exon_id "ENSE00003627934.1"; talon_gene "2942"; talon_transcript "10455"; talon_exon "51750"; ccdsid "CCDS927.1"; exon_status "KNOWN"; level "2"; protein_id "ENSP00000480553.1"; source "HAVANA"; tag "CCDS";
chr1	HAVANA	exon	147280026	147280191	.	+	.	gene_id "ENSG00000131778.18"; transcript_id "ENST00000369259.4"; gene_type "protein_coding"; gene_status "KNOWN"; gene_name "CHD1L"; transcript_type "protein_coding"; transcript_status "KNOWN"; transcript_name "CHD1L-203"; exon_number "9"; exon_id "ENSE00003606854.1"; talon_gene "2942"; talon_transcript "10455"; talon_exon "51752"; ccdsid "CCDS927.1"; exon_status "KNOWN"; level "2"; protein_id "ENSP00000480553.1"; source "HAVANA"; tag "CCDS";
chr1	HAVANA	exon	147284351	147284499	.	+	.	gene_id "ENSG00000131778.18"; transcript_id "ENST00000369259.4"; gene_type "protein_coding"; gene_status "KNOWN"; gene_name "CHD1L"; transcript_type "protein_coding"; transcript_status "KNOWN"; transcript_name "CHD1L-203"; exon_number "10"; exon_id "ENSE00003520563.1"; talon_gene "2942"; talon_transcript "10455"; talon_exon "51754"; ccdsid "CCDS927.1"; exon_status "KNOWN"; level "2"; protein_id "ENSP00000480553.1"; source "HAVANA"; tag "CCDS";
chr1	HAVANA	exon	147285324	147285487	.	+	.	gene_id "ENSG00000131778.18"; transcript_id "ENST00000369259.4"; gene_type "protein_coding"; gene_status "KNOWN"; gene_name "CHD1L"; transcript_type "protein_coding"; transcript_status "KNOWN"; transcript_name "CHD1L-203"; exon_number "11"; exon_id "ENSE00003569023.1"; talon_gene "2942"; talon_transcript "10455"; talon_exon "51756"; ccdsid "CCDS927.1"; exon_status "KNOWN"; level "2"; protein_id "ENSP00000480553.1"; source "HAVANA"; tag "CCDS";
chr1	HAVANA	exon	147286298	147286500	.	+	.	gene_id "ENSG00000131778.18"; transcript_id "ENST00000369259.4"; gene_type "protein_coding"; gene_status "KNOWN"; gene_name "CHD1L"; transcript_type "protein_coding"; transcript_status "KNOWN"; transcript_name "CHD1L-203"; exon_number "12"; exon_id "ENSE00003687701.1"; talon_gene "2942"; talon_transcript "10455"; talon_exon "51758"; ccdsid "CCDS927.1"; exon_status "KNOWN"; level "2"; protein_id "ENSP00000480553.1"; source "HAVANA"; tag "CCDS";
chr1	HAVANA	exon	147287635	147287733	.	+	.	gene_id "ENSG00000131778.18"; transcript_id "ENST00000369259.4"; gene_type "protein_coding"; gene_status "KNOWN"; gene_name "CHD1L"; transcript_type "protein_coding"; transcript_status "KNOWN"; transcript_name "CHD1L-203"; exon_number "13"; exon_id "ENSE00003651468.1"; talon_gene "2942"; talon_transcript "10455"; talon_exon "51760"; ccdsid "CCDS927.1"; exon_status "KNOWN"; level "2"; protein_id "ENSP00000480553.1"; source "HAVANA"; tag "CCDS";
chr1	HAVANA	exon	147291482	147291552	.	+	.	gene_id "ENSG00000131778.18"; transcript_id "ENST00000369259.4"; gene_type "protein_coding"; gene_status "KNOWN"; gene_name "CHD1L"; transcript_type "protein_coding"; transcript_status "KNOWN"; transcript_name "CHD1L-203"; exon_number "14"; exon_id "ENSE00003603420.1"; talon_gene "2942"; talon_transcript "10455"; talon_exon "51762"; ccdsid "CCDS927.1"; exon_status "KNOWN"; level "2"; protein_id "ENSP00000480553.1"; source "HAVANA"; tag "CCDS";
chr1	HAVANA	exon	147293608	147293722	.	+	.	gene_id "ENSG00000131778.18"; transcript_id "ENST00000369259.4"; gene_type "protein_coding"; gene_status "KNOWN"; gene_name "CHD1L"; transcript_type "protein_coding"; transcript_status "KNOWN"; transcript_name "CHD1L-203"; exon_number "15"; exon_id "ENSE00003546158.1"; talon_gene "2942"; talon_transcript "10455"; talon_exon "51764"; ccdsid "CCDS927.1"; exon_status "KNOWN"; level "2"; protein_id "ENSP00000480553.1"; source "HAVANA"; tag "CCDS";
chr1	HAVANA	exon	147294409	147294517	.	+	.	gene_id "ENSG00000131778.18"; transcript_id "ENST00000369259.4"; gene_type "protein_coding"; gene_status "KNOWN"; gene_name "CHD1L"; transcript_type "protein_coding"; transcript_status "KNOWN"; transcript_name "CHD1L-203"; exon_number "16"; exon_id "ENSE00003582274.1"; talon_gene "2942"; talon_transcript "10455"; talon_exon "51766"; ccdsid "CCDS927.1"; exon_status "KNOWN"; level "2"; protein_id "ENSP00000480553.1"; source "HAVANA"; tag "CCDS";
chr1	HAVANA	exon	147295431	147295765	.	+	.	gene_id "ENSG00000131778.18"; transcript_id "ENST00000369259.4"; gene_type "protein_coding"; gene_status "KNOWN"; gene_name "CHD1L"; transcript_type "protein_coding"; transcript_status "KNOWN"; transcript_name "CHD1L-203"; exon_number "17"; exon_id "ENSE00003731099.1"; talon_gene "2942"; talon_transcript "10455"; talon_exon "51792"; ccdsid "CCDS58021.1"; exon_status "KNOWN"; level "2"; protein_id "ENSP00000358263.3"; source "HAVANA"; tag "CCDS";
chr1	TALON	transcript	147242684	147295760	.	+	.	gene_id "ENSG00000131778.18"; transcript_id "ENCODEHT000566743"; gene_name "CHD1L"; gene_status "KNOWN"; gene_type "protein_coding"; transcript_status "NOVEL"; transcript_name "ENCODEHT000566743"; talon_gene "2942"; talon_transcript "566743"; NIC_transcript "TRUE";
chr1	HAVANA	exon	147242684	147242830	.	+	.	gene_id "ENSG00000131778.18"; transcript_id "ENCODEHT000566743"; gene_type "protein_coding"; gene_status "KNOWN"; gene_name "CHD1L"; transcript_status "NOVEL"; transcript_name "ENCODEHT000566743"; exon_number "1"; exon_id "ENSE00003728289.1"; talon_gene "2942"; talon_transcript "566743"; talon_exon "51779"; ccdsid "CCDS927.1"; exon_status "KNOWN"; level "2"; protein_id "ENSP00000480553.1"; source "HAVANA"; tag "CCDS";
chr1	HAVANA	exon	147254870	147254976	.	+	.	gene_id "ENSG00000131778.18"; transcript_id "ENCODEHT000566743"; gene_type "protein_coding"; gene_status "KNOWN"; gene_name "CHD1L"; transcript_status "NOVEL"; transcript_name "ENCODEHT000566743"; exon_number "2"; exon_id "ENSE00003571148.1"; talon_gene "2942"; talon_transcript "566743"; talon_exon "51788"; ccdsid "CCDS927.1"; exon_status "KNOWN"; level "2"; protein_id "ENSP00000358262.4"; source "HAVANA"; tag "CCDS";
chr1	HAVANA	exon	147255813	147255927	.	+	.	gene_id "ENSG00000131778.18"; transcript_id "ENCODEHT000566743"; gene_type "protein_coding"; gene_status "KNOWN"; gene_name "CHD1L"; transcript_status "NOVEL"; transcript_name "ENCODEHT000566743"; exon_number "3"; exon_id "ENSE00003652106.1"; talon_gene "2942"; talon_transcript "566743"; talon_exon "51772"; ccdsid "CCDS927.1"; exon_status "KNOWN"; level "2"; protein_id "ENSP00000480553.1"; source "HAVANA"; tag "CCDS";
chr1	HAVANA	exon	147256531	147256562	.	+	.	gene_id "ENSG00000131778.18"; transcript_id "ENCODEHT000566743"; gene_type "protein_coding"; gene_status "KNOWN"; gene_name "CHD1L"; transcript_status "NOVEL"; transcript_name "ENCODEHT000566743"; exon_number "4"; exon_id "ENSE00003570291.1"; talon_gene "2942"; talon_transcript "566743"; talon_exon "51774"; ccdsid "CCDS927.1"; exon_status "KNOWN"; level "2"; protein_id "ENSP00000480553.1"; source "HAVANA"; tag "CCDS";
chr1	HAVANA	exon	147259837	147259918	.	+	.	gene_id "ENSG00000131778.18"; transcript_id "ENCODEHT000566743"; gene_type "protein_coding"; gene_status "KNOWN"; gene_name "CHD1L"; transcript_status "NOVEL"; transcript_name "ENCODEHT000566743"; exon_number "5"; exon_id "ENSE00003604220.1"; talon_gene "2942"; talon_transcript "566743"; talon_exon "51736"; ccdsid "CCDS927.1"; exon_status "KNOWN"; level "2"; protein_id "ENSP00000480553.1"; source "HAVANA"; tag "CCDS";
chr1	HAVANA	exon	147264422	147264584	.	+	.	gene_id "ENSG00000131778.18"; transcript_id "ENCODEHT000566743"; gene_type "protein_coding"; gene_status "KNOWN"; gene_name "CHD1L"; transcript_status "NOVEL"; transcript_name "ENCODEHT000566743"; exon_number "6"; exon_id "ENSE00003478298.1"; talon_gene "2942"; talon_transcript "566743"; talon_exon "51777"; ccdsid "CCDS927.1"; exon_status "KNOWN"; level "2"; protein_id "ENSP00000358262.4"; source "HAVANA"; tag "CCDS";
chr1	HAVANA	exon	147265932	147266087	.	+	.	gene_id "ENSG00000131778.18"; transcript_id "ENCODEHT000566743"; gene_type "protein_coding"; gene_status "KNOWN"; gene_name "CHD1L"; transcript_status "NOVEL"; transcript_name "ENCODEHT000566743"; exon_number "7"; exon_id "ENSE00003578005.1"; talon_gene "2942"; talon_transcript "566743"; talon_exon "51738"; ccdsid "CCDS927.1"; exon_status "KNOWN"; level "2"; protein_id "ENSP00000358262.4"; source "HAVANA"; tag "CCDS";
chr1	HAVANA	exon	147267426	147267518	.	+	.	gene_id "ENSG00000131778.18"; transcript_id "ENCODEHT000566743"; gene_type "protein_coding"; gene_status "KNOWN"; gene_name "CHD1L"; transcript_status "NOVEL"; transcript_name "ENCODEHT000566743"; exon_number "8"; exon_id "ENSE00003458724.1"; talon_gene "2942"; talon_transcript "566743"; talon_exon "51740"; ccdsid "CCDS927.1"; exon_status "KNOWN"; level "2"; protein_id "ENSP00000480553.1"; source "HAVANA"; tag "CCDS";
chr1	HAVANA	exon	147268782	147268878	.	+	.	gene_id "ENSG00000131778.18"; transcript_id "ENCODEHT000566743"; gene_type "protein_coding"; gene_status "KNOWN"; gene_name "CHD1L"; transcript_status "NOVEL"; transcript_name "ENCODEHT000566743"; exon_number "9"; exon_id "ENSE00003665898.1"; talon_gene "2942"; talon_transcript "566743"; talon_exon "51742"; ccdsid "CCDS927.1"; exon_status "KNOWN"; level "2"; protein_id "ENSP00000480553.1"; source "HAVANA"; tag "CCDS";
chr1	HAVANA	exon	147270932	147271005	.	+	.	gene_id "ENSG00000131778.18"; transcript_id "ENCODEHT000566743"; gene_type "protein_coding"; gene_status "KNOWN"; gene_name "CHD1L"; transcript_status "NOVEL"; transcript_name "ENCODEHT000566743"; exon_number "10"; exon_id "ENSE00003642075.1"; talon_gene "2942"; talon_transcript "566743"; talon_exon "51744"; ccdsid "CCDS927.1"; exon_status "KNOWN"; level "2"; protein_id "ENSP00000480553.1"; source "HAVANA"; tag "CCDS";
chr1	HAVANA	exon	147272171	147272281	.	+	.	gene_id "ENSG00000131778.18"; transcript_id "ENCODEHT000566743"; gene_type "protein_coding"; gene_status "KNOWN"; gene_name "CHD1L"; transcript_status "NOVEL"; transcript_name "ENCODEHT000566743"; exon_number "11"; exon_id "ENSE00003643675.1"; talon_gene "2942"; talon_transcript "566743"; talon_exon "51746"; ccdsid "CCDS927.1"; exon_status "KNOWN"; level "2"; protein_id "ENSP00000480553.1"; source "HAVANA"; tag "CCDS";
chr1	HAVANA	exon	147275354	147275468	.	+	.	gene_id "ENSG00000131778.18"; transcript_id "ENCODEHT000566743"; gene_type "protein_coding"; gene_status "KNOWN"; gene_name "CHD1L"; transcript_status "NOVEL"; transcript_name "ENCODEHT000566743"; exon_number "12"; exon_id "ENSE00003741279.1"; talon_gene "2942"; talon_transcript "566743"; talon_exon "51748"; ccdsid "CCDS927.1"; exon_status "KNOWN"; level "2"; protein_id "ENSP00000480553.1"; source "HAVANA"; tag "CCDS";
chr1	HAVANA	exon	147276104	147276257	.	+	.	gene_id "ENSG00000131778.18"; transcript_id "ENCODEHT000566743"; gene_type "protein_coding"; gene_status "KNOWN"; gene_name "CHD1L"; transcript_status "NOVEL"; transcript_name "ENCODEHT000566743"; exon_number "13"; exon_id "ENSE00003627934.1"; talon_gene "2942"; talon_transcript "566743"; talon_exon "51750"; ccdsid "CCDS927.1"; exon_status "KNOWN"; level "2"; protein_id "ENSP00000480553.1"; source "HAVANA"; tag "CCDS";
chr1	HAVANA	exon	147280026	147280191	.	+	.	gene_id "ENSG00000131778.18"; transcript_id "ENCODEHT000566743"; gene_type "protein_coding"; gene_status "KNOWN"; gene_name "CHD1L"; transcript_status "NOVEL"; transcript_name "ENCODEHT000566743"; exon_number "14"; exon_id "ENSE00003606854.1"; talon_gene "2942"; talon_transcript "566743"; talon_exon "51752"; ccdsid "CCDS927.1"; exon_status "KNOWN"; level "2"; protein_id "ENSP00000480553.1"; source "HAVANA"; tag "CCDS";
chr1	HAVANA	exon	147284351	147284499	.	+	.	gene_id "ENSG00000131778.18"; transcript_id "ENCODEHT000566743"; gene_type "protein_coding"; gene_status "KNOWN"; gene_name "CHD1L"; transcript_status "NOVEL"; transcript_name "ENCODEHT000566743"; exon_number "15"; exon_id "ENSE00003520563.1"; talon_gene "2942"; talon_transcript "566743"; talon_exon "51754"; ccdsid "CCDS927.1"; exon_status "KNOWN"; level "2"; protein_id "ENSP00000480553.1"; source "HAVANA"; tag "CCDS";
chr1	HAVANA	exon	147285324	147285487	.	+	.	gene_id "ENSG00000131778.18"; transcript_id "ENCODEHT000566743"; gene_type "protein_coding"; gene_status "KNOWN"; gene_name "CHD1L"; transcript_status "NOVEL"; transcript_name "ENCODEHT000566743"; exon_number "16"; exon_id "ENSE00003569023.1"; talon_gene "2942"; talon_transcript "566743"; talon_exon "51756"; ccdsid "CCDS927.1"; exon_status "KNOWN"; level "2"; protein_id "ENSP00000480553.1"; source "HAVANA"; tag "CCDS";
chr1	HAVANA	exon	147286298	147286500	.	+	.	gene_id "ENSG00000131778.18"; transcript_id "ENCODEHT000566743"; gene_type "protein_coding"; gene_status "KNOWN"; gene_name "CHD1L"; transcript_status "NOVEL"; transcript_name "ENCODEHT000566743"; exon_number "17"; exon_id "ENSE00003687701.1"; talon_gene "2942"; talon_transcript "566743"; talon_exon "51758"; ccdsid "CCDS927.1"; exon_status "KNOWN"; level "2"; protein_id "ENSP00000480553.1"; source "HAVANA"; tag "CCDS";
chr1	HAVANA	exon	147287635	147287733	.	+	.	gene_id "ENSG00000131778.18"; transcript_id "ENCODEHT000566743"; gene_type "protein_coding"; gene_status "KNOWN"; gene_name "CHD1L"; transcript_status "NOVEL"; transcript_name "ENCODEHT000566743"; exon_number "18"; exon_id "ENSE00003651468.1"; talon_gene "2942"; talon_transcript "566743"; talon_exon "51760"; ccdsid "CCDS927.1"; exon_status "KNOWN"; level "2"; protein_id "ENSP00000480553.1"; source "HAVANA"; tag "CCDS";
chr1	HAVANA	exon	147291482	147291552	.	+	.	gene_id "ENSG00000131778.18"; transcript_id "ENCODEHT000566743"; gene_type "protein_coding"; gene_status "KNOWN"; gene_name "CHD1L"; transcript_status "NOVEL"; transcript_name "ENCODEHT000566743"; exon_number "19"; exon_id "ENSE00003603420.1"; talon_gene "2942"; talon_transcript "566743"; talon_exon "51762"; ccdsid "CCDS927.1"; exon_status "KNOWN"; level "2"; protein_id "ENSP00000480553.1"; source "HAVANA"; tag "CCDS";
chr1	HAVANA	exon	147293608	147293722	.	+	.	gene_id "ENSG00000131778.18"; transcript_id "ENCODEHT000566743"; gene_type "protein_coding"; gene_status "KNOWN"; gene_name "CHD1L"; transcript_status "NOVEL"; transcript_name "ENCODEHT000566743"; exon_number "20"; exon_id "ENSE00003546158.1"; talon_gene "2942"; talon_transcript "566743"; talon_exon "51764"; ccdsid "CCDS927.1"; exon_status "KNOWN"; level "2"; protein_id "ENSP00000480553.1"; source "HAVANA"; tag "CCDS";
chr1	HAVANA	exon	147294409	147294517	.	+	.	gene_id "ENSG00000131778.18"; transcript_id "ENCODEHT000566743"; gene_type "protein_coding"; gene_status "KNOWN"; gene_name "CHD1L"; transcript_status "NOVEL"; transcript_name "ENCODEHT000566743"; exon_number "21"; exon_id "ENSE00003582274.1"; talon_gene "2942"; talon_transcript "566743"; talon_exon "51766"; ccdsid "CCDS927.1"; exon_status "KNOWN"; level "2"; protein_id "ENSP00000480553.1"; source "HAVANA"; tag "CCDS";
chr1	HAVANA	exon	147295431	147295760	.	+	.	gene_id "ENSG00000131778.18"; transcript_id "ENCODEHT000566743"; gene_type "protein_coding"; gene_status "KNOWN"; gene_name "CHD1L"; transcript_status "NOVEL"; transcript_name "ENCODEHT000566743"; exon_number "22"; exon_id "ENSE00000958306.3"; talon_gene "2942"; talon_transcript "566743"; talon_exon "51786"; exon_status "KNOWN"; level "2"; protein_id "ENSP00000480553.1"; source "HAVANA";
chr1	HAVANA	transcript	147242746	147260046	.	+	.	gene_id "ENSG00000131778.18"; transcript_id "ENST00000492728.1"; gene_name "CHD1L"; gene_status "KNOWN"; gene_type "protein_coding"; transcript_type "retained_intron"; transcript_status "KNOWN"; transcript_name "CHD1L-209"; talon_gene "2942"; talon_transcript "10458"; havana_transcript "OTTHUMT00000100079.1"; level "2"; source "HAVANA"; transcript_support_level "2";
chr1	HAVANA	exon	147242746	147242830	.	+	.	gene_id "ENSG00000131778.18"; transcript_id "ENST00000492728.1"; gene_type "protein_coding"; gene_status "KNOWN"; gene_name "CHD1L"; transcript_type "retained_intron"; transcript_status "KNOWN"; transcript_name "CHD1L-209"; exon_number "1"; exon_id "ENSE00001875020.1"; talon_gene "2942"; talon_transcript "10458"; talon_exon "51808"; exon_status "KNOWN"; level "2"; source "HAVANA";
chr1	HAVANA	exon	147252623	147252735	.	+	.	gene_id "ENSG00000131778.18"; transcript_id "ENST00000492728.1"; gene_type "protein_coding"; gene_status "KNOWN"; gene_name "CHD1L"; transcript_type "retained_intron"; transcript_status "KNOWN"; transcript_name "CHD1L-209"; exon_number "2"; exon_id "ENSE00003716905.1"; talon_gene "2942"; talon_transcript "10458"; talon_exon "51770"; ccdsid "CCDS927.1"; exon_status "KNOWN"; level "2"; protein_id "ENSP00000480553.1"; source "HAVANA"; tag "CCDS";
chr1	HAVANA	exon	147254870	147254976	.	+	.	gene_id "ENSG00000131778.18"; transcript_id "ENST00000492728.1"; gene_type "protein_coding"; gene_status "KNOWN"; gene_name "CHD1L"; transcript_type "retained_intron"; transcript_status "KNOWN"; transcript_name "CHD1L-209"; exon_number "3"; exon_id "ENSE00003571148.1"; talon_gene "2942"; talon_transcript "10458"; talon_exon "51788"; ccdsid "CCDS927.1"; exon_status "KNOWN"; level "2"; protein_id "ENSP00000358262.4"; source "HAVANA"; tag "CCDS";
chr1	HAVANA	exon	147255813	147255927	.	+	.	gene_id "ENSG00000131778.18"; transcript_id "ENST00000492728.1"; gene_type "protein_coding"; gene_status "KNOWN"; gene_name "CHD1L"; transcript_type "retained_intron"; transcript_status "KNOWN"; transcript_name "CHD1L-209"; exon_number "4"; exon_id "ENSE00003652106.1"; talon_gene "2942"; talon_transcript "10458"; talon_exon "51772"; ccdsid "CCDS927.1"; exon_status "KNOWN"; level "2"; protein_id "ENSP00000480553.1"; source "HAVANA"; tag "CCDS";
chr1	HAVANA	exon	147256531	147256562	.	+	.	gene_id "ENSG00000131778.18"; transcript_id "ENST00000492728.1"; gene_type "protein_coding"; gene_status "KNOWN"; gene_name "CHD1L"; transcript_type "retained_intron"; transcript_status "KNOWN"; transcript_name "CHD1L-209"; exon_number "5"; exon_id "ENSE00003570291.1"; talon_gene "2942"; talon_transcript "10458"; talon_exon "51774"; ccdsid "CCDS927.1"; exon_status "KNOWN"; level "2"; protein_id "ENSP00000480553.1"; source "HAVANA"; tag "CCDS";
chr1	HAVANA	exon	147259837	147260046	.	+	.	gene_id "ENSG00000131778.18"; transcript_id "ENST00000492728.1"; gene_type "protein_coding"; gene_status "KNOWN"; gene_name "CHD1L"; transcript_type "retained_intron"; transcript_status "KNOWN"; transcript_name "CHD1L-209"; exon_number "6"; exon_id "ENSE00001850914.1"; talon_gene "2942"; talon_transcript "10458"; talon_exon "51809"; exon_status "KNOWN"; level "2"; source "HAVANA";
chr1	HAVANA	gene	147623878	147626216	.	+	.	gene_id "ENSG00000116128.10"; gene_name "BCL9"; gene_status "KNOWN"; gene_type "protein_coding"; talon_gene "2949"; havana_gene "OTTHUMG00000014031.2"; level "2";
chr1	TALON	transcript	147623878	147626216	.	+	.	gene_id "ENSG00000116128.10"; transcript_id "ENCODEHT000566990"; gene_name "BCL9"; gene_status "KNOWN"; gene_type "protein_coding"; transcript_status "NOVEL"; transcript_name "ENCODEHT000566990"; talon_gene "2949"; talon_transcript "566990"; ISM_to_IDs "566966,566985"; ISM_transcript "TRUE";
chr1	TALON	exon	147623878	147626216	.	+	.	gene_id "ENSG00000116128.10"; transcript_id "ENCODEHT000566990"; gene_type "protein_coding"; gene_status "KNOWN"; gene_name "BCL9"; transcript_status "NOVEL"; transcript_name "ENCODEHT000566990"; exon_number "1"; exon_id "1349853"; talon_gene "2949"; talon_transcript "566990"; talon_exon "1349853"; exon_status "NOVEL";
chr1	HAVANA	gene	147642235	147650682	.	-	.	gene_id "ENSG00000162836.11"; gene_name "ACP6"; gene_status "KNOWN"; gene_type "protein_coding"; talon_gene "2950"; havana_gene "OTTHUMG00000014019.7"; level "1";
chr1	HAVANA	transcript	147642235	147670496	.	-	.	gene_id "ENSG00000162836.11"; transcript_id "ENST00000583509.6"; gene_name "ACP6"; gene_status "KNOWN"; gene_type "protein_coding"; transcript_type "protein_coding"; transcript_status "KNOWN"; transcript_name "ACP6-205"; talon_gene "2950"; talon_transcript "10472"; ccdsid "CCDS928.1"; havana_transcript "OTTHUMT00000039420.5"; level "2"; protein_id "ENSP00000463574.1"; source "HAVANA"; tag "CCDS"; transcript_support_level "1";
chr1	HAVANA	exon	147669830	147670496	.	-	.	gene_id "ENSG00000162836.11"; transcript_id "ENST00000583509.6"; gene_type "protein_coding"; gene_status "KNOWN"; gene_name "ACP6"; transcript_type "protein_coding"; transcript_status "KNOWN"; transcript_name "ACP6-205"; exon_number "1"; exon_id "ENSE00002725866.3"; talon_gene "2950"; talon_transcript "10472"; talon_exon "51875"; ccdsid "CCDS928.1"; exon_status "KNOWN"; level "2"; protein_id "ENSP00000463574.1"; source "HAVANA"; tag "CCDS";
chr1	HAVANA	exon	147659647	147659775	.	-	.	gene_id "ENSG00000162836.11"; transcript_id "ENST00000583509.6"; gene_type "protein_coding"; gene_status "KNOWN"; gene_name "ACP6"; transcript_type "protein_coding"; transcript_status "KNOWN"; transcript_name "ACP6-205"; exon_number "2"; exon_id "ENSE00003750251.1"; talon_gene "2950"; talon_transcript "10472"; talon_exon "51877"; ccdsid "CCDS928.1"; exon_status "KNOWN"; level "2"; protein_id "ENSP00000463574.1"; source "HAVANA"; tag "CCDS";
chr1	HAVANA	exon	147659396	147659526	.	-	.	gene_id "ENSG00000162836.11"; transcript_id "ENST00000583509.6"; gene_type "protein_coding"; gene_status "KNOWN"; gene_name "ACP6"; transcript_type "protein_coding"; transcript_status "KNOWN"; transcript_name "ACP6-205"; exon_number "3"; exon_id "ENSE00003727583.1"; talon_gene "2950"; talon_transcript "10472"; talon_exon "51879"; ccdsid "CCDS928.1"; exon_status "KNOWN"; level "2"; protein_id "ENSP00000463574.1"; source "HAVANA"; tag "CCDS";
chr1	HAVANA	exon	147658960	147659039	.	-	.	gene_id "ENSG00000162836.11"; transcript_id "ENST00000583509.6"; gene_type "protein_coding"; gene_status "KNOWN"; gene_name "ACP6"; transcript_type "protein_coding"; transcript_status "KNOWN"; transcript_name "ACP6-205"; exon_number "4"; exon_id "ENSE00003724931.1"; talon_gene "2950"; talon_transcript "10472"; talon_exon "51881"; ccdsid "CCDS928.1"; exon_status "KNOWN"; level "2"; protein_id "ENSP00000463574.1"; source "HAVANA"; tag "CCDS";
chr1	HAVANA	exon	147655161	147655248	.	-	.	gene_id "ENSG00000162836.11"; transcript_id "ENST00000583509.6"; gene_type "protein_coding"; gene_status "KNOWN"; gene_name "ACP6"; transcript_type "protein_coding"; transcript_status "KNOWN"; transcript_name "ACP6-205"; exon_number "5"; exon_id "ENSE00002716376.1"; talon_gene "2950"; talon_transcript "10472"; talon_exon "51866"; ccdsid "CCDS928.1"; exon_status "KNOWN"; level "1"; protein_id "ENSP00000477476.2"; source "HAVANA"; tag "exp_conf";
chr1	HAVANA	exon	147654194	147654326	.	-	.	gene_id "ENSG00000162836.11"; transcript_id "ENST00000583509.6"; gene_type "protein_coding"; gene_status "KNOWN"; gene_name "ACP6"; transcript_type "protein_coding"; transcript_status "KNOWN"; transcript_name "ACP6-205"; exon_number "6"; exon_id "ENSE00002706602.1"; talon_gene "2950"; talon_transcript "10472"; talon_exon "51868"; ccdsid "CCDS928.1"; exon_status "KNOWN"; level "1"; protein_id "ENSP00000477476.2"; source "HAVANA"; tag "exp_conf";
chr1	HAVANA	exon	147652449	147652549	.	-	.	gene_id "ENSG00000162836.11"; transcript_id "ENST00000583509.6"; gene_type "protein_coding"; gene_status "KNOWN"; gene_name "ACP6"; transcript_type "protein_coding"; transcript_status "KNOWN"; transcript_name "ACP6-205"; exon_number "7"; exon_id "ENSE00002685668.1"; talon_gene "2950"; talon_transcript "10472"; talon_exon "51870"; ccdsid "CCDS928.1"; exon_status "KNOWN"; level "1"; protein_id "ENSP00000477476.2"; source "HAVANA"; tag "exp_conf";
chr1	HAVANA	exon	147650143	147650238	.	-	.	gene_id "ENSG00000162836.11"; transcript_id "ENST00000583509.6"; gene_type "protein_coding"; gene_status "KNOWN"; gene_name "ACP6"; transcript_type "protein_coding"; transcript_status "KNOWN"; transcript_name "ACP6-205"; exon_number "8"; exon_id "ENSE00002693185.1"; talon_gene "2950"; talon_transcript "10472"; talon_exon "51872"; ccdsid "CCDS928.1"; exon_status "KNOWN"; level "1"; protein_id "ENSP00000477476.2"; source "HAVANA"; tag "exp_conf";
chr1	HAVANA	exon	147648246	147648411	.	-	.	gene_id "ENSG00000162836.11"; transcript_id "ENST00000583509.6"; gene_type "protein_coding"; gene_status "KNOWN"; gene_name "ACP6"; transcript_type "protein_coding"; transcript_status "KNOWN"; transcript_name "ACP6-205"; exon_number "9"; exon_id "ENSE00003502061.1"; talon_gene "2950"; talon_transcript "10472"; talon_exon "51883"; ccdsid "CCDS928.1"; exon_status "KNOWN"; level "2"; protein_id "ENSP00000463574.1"; source "HAVANA"; tag "CCDS";
chr1	HAVANA	exon	147642235	147647566	.	-	.	gene_id "ENSG00000162836.11"; transcript_id "ENST00000583509.6"; gene_type "protein_coding"; gene_status "KNOWN"; gene_name "ACP6"; transcript_type "protein_coding"; transcript_status "KNOWN"; transcript_name "ACP6-205"; exon_number "10"; exon_id "ENSE00003733140.1"; talon_gene "2950"; talon_transcript "10472"; talon_exon "51885"; ccdsid "CCDS928.1"; exon_status "KNOWN"; level "2"; protein_id "ENSP00000463574.1"; source "HAVANA"; tag "CCDS";
chr1	HAVANA	transcript	147647368	147650682	.	-	.	gene_id "ENSG00000162836.11"; transcript_id "ENST00000460583.1"; gene_name "ACP6"; gene_status "KNOWN"; gene_type "protein_coding"; transcript_type "retained_intron"; transcript_status "KNOWN"; transcript_name "ACP6-202"; talon_gene "2950"; talon_transcript "10473"; havana_transcript "OTTHUMT00000100082.3"; level "2"; source "HAVANA"; transcript_support_level "2";
chr1	HAVANA	exon	147650143	147650682	.	-	.	gene_id "ENSG00000162836.11"; transcript_id "ENST00000460583.1"; gene_type "protein_coding"; gene_status "KNOWN"; gene_name "ACP6"; transcript_type "retained_intron"; transcript_status "KNOWN"; transcript_name "ACP6-202"; exon_number "1"; exon_id "ENSE00001878103.1"; talon_gene "2950"; talon_transcript "10473"; talon_exon "51886"; exon_status "KNOWN"; level "2"; source "HAVANA";
chr1	HAVANA	exon	147648246	147648411	.	-	.	gene_id "ENSG00000162836.11"; transcript_id "ENST00000460583.1"; gene_type "protein_coding"; gene_status "KNOWN"; gene_name "ACP6"; transcript_type "retained_intron"; transcript_status "KNOWN"; transcript_name "ACP6-202"; exon_number "2"; exon_id "ENSE00003502061.1"; talon_gene "2950"; talon_transcript "10473"; talon_exon "51883"; ccdsid "CCDS928.1"; exon_status "KNOWN"; level "2"; protein_id "ENSP00000463574.1"; source "HAVANA"; tag "CCDS";
chr1	HAVANA	exon	147647368	147647566	.	-	.	gene_id "ENSG00000162836.11"; transcript_id "ENST00000460583.1"; gene_type "protein_coding"; gene_status "KNOWN"; gene_name "ACP6"; transcript_type "retained_intron"; transcript_status "KNOWN"; transcript_name "ACP6-202"; exon_number "3"; exon_id "ENSE00001875997.1"; talon_gene "2950"; talon_transcript "10473"; talon_exon "51887"; exon_status "KNOWN"; level "2"; source "HAVANA";
chr1	HAVANA	gene	147928393	147993339	.	+	.	gene_id "ENSG00000188092.14"; gene_name "GPR89B"; gene_status "KNOWN"; gene_type "protein_coding"; talon_gene "2958"; havana_gene "OTTHUMG00000013452.6"; level "2";
chr1	HAVANA	transcript	147928393	147993339	.	+	.	gene_id "ENSG00000188092.14"; transcript_id "ENST00000314163.11"; gene_name "GPR89B"; gene_status "KNOWN"; gene_type "protein_coding"; transcript_type "protein_coding"; transcript_status "KNOWN"; transcript_name "GPR89B-201"; talon_gene "2958"; talon_transcript "10491"; ccdsid "CCDS930.1"; havana_transcript "OTTHUMT00000037481.2"; level "2"; protein_id "ENSP00000358233.4"; source "HAVANA"; tag "CCDS"; transcript_support_level "1";
chr1	HAVANA	exon	147928393	147928578	.	+	.	gene_id "ENSG00000188092.14"; transcript_id "ENST00000314163.11"; gene_type "protein_coding"; gene_status "KNOWN"; gene_name "GPR89B"; transcript_type "protein_coding"; transcript_status "KNOWN"; transcript_name "GPR89B-201"; exon_number "1"; exon_id "ENSE00003494564.1"; talon_gene "2958"; talon_transcript "10491"; talon_exon "51933"; ccdsid "CCDS930.1"; exon_status "KNOWN"; level "2"; protein_id "ENSP00000358233.4"; source "HAVANA"; tag "CCDS";
chr1	HAVANA	exon	147936627	147936686	.	+	.	gene_id "ENSG00000188092.14"; transcript_id "ENST00000314163.11"; gene_type "protein_coding"; gene_status "KNOWN"; gene_name "GPR89B"; transcript_type "protein_coding"; transcript_status "KNOWN"; transcript_name "GPR89B-201"; exon_number "2"; exon_id "ENSE00003544211.1"; talon_gene "2958"; talon_transcript "10491"; talon_exon "51935"; ccdsid "CCDS930.1"; exon_status "KNOWN"; level "2"; protein_id "ENSP00000358233.4"; source "HAVANA"; tag "CCDS";
chr1	HAVANA	exon	147938714	147938817	.	+	.	gene_id "ENSG00000188092.14"; transcript_id "ENST00000314163.11"; gene_type "protein_coding"; gene_status "KNOWN"; gene_name "GPR89B"; transcript_type "protein_coding"; transcript_status "KNOWN"; transcript_name "GPR89B-201"; exon_number "3"; exon_id "ENSE00003701321.1"; talon_gene "2958"; talon_transcript "10491"; talon_exon "51937"; ccdsid "CCDS930.1"; exon_status "KNOWN"; level "2"; protein_id "ENSP00000358233.4"; source "HAVANA"; tag "CCDS";
chr1	HAVANA	exon	147943438	147943544	.	+	.	gene_id "ENSG00000188092.14"; transcript_id "ENST00000314163.11"; gene_type "protein_coding"; gene_status "KNOWN"; gene_name "GPR89B"; transcript_type "protein_coding"; transcript_status "KNOWN"; transcript_name "GPR89B-201"; exon_number "4"; exon_id "ENSE00003699851.1"; talon_gene "2958"; talon_transcript "10491"; talon_exon "51939"; ccdsid "CCDS930.1"; exon_status "KNOWN"; level "2"; protein_id "ENSP00000358233.4"; source "HAVANA"; tag "CCDS";
chr1	HAVANA	exon	147943997	147944098	.	+	.	gene_id "ENSG00000188092.14"; transcript_id "ENST00000314163.11"; gene_type "protein_coding"; gene_status "KNOWN"; gene_name "GPR89B"; transcript_type "protein_coding"; transcript_status "KNOWN"; transcript_name "GPR89B-201"; exon_number "5"; exon_id "ENSE00003696110.1"; talon_gene "2958"; talon_transcript "10491"; talon_exon "51941"; ccdsid "CCDS930.1"; exon_status "KNOWN"; level "2"; protein_id "ENSP00000358233.4"; source "HAVANA"; tag "CCDS";
chr1	HAVANA	exon	147953345	147953465	.	+	.	gene_id "ENSG00000188092.14"; transcript_id "ENST00000314163.11"; gene_type "protein_coding"; gene_status "KNOWN"; gene_name "GPR89B"; transcript_type "protein_coding"; transcript_status "KNOWN"; transcript_name "GPR89B-201"; exon_number "6"; exon_id "ENSE00003697147.1"; talon_gene "2958"; talon_transcript "10491"; talon_exon "51943"; ccdsid "CCDS930.1"; exon_status "KNOWN"; level "2"; protein_id "ENSP00000358233.4"; source "HAVANA"; tag "CCDS";
chr1	HAVANA	exon	147954322	147954402	.	+	.	gene_id "ENSG00000188092.14"; transcript_id "ENST00000314163.11"; gene_type "protein_coding"; gene_status "KNOWN"; gene_name "GPR89B"; transcript_type "protein_coding"; transcript_status "KNOWN"; transcript_name "GPR89B-201"; exon_number "7"; exon_id "ENSE00003700718.1"; talon_gene "2958"; talon_transcript "10491"; talon_exon "51945"; ccdsid "CCDS930.1"; exon_status "KNOWN"; level "2"; protein_id "ENSP00000358233.4"; source "HAVANA"; tag "CCDS";
chr1	HAVANA	exon	147966554	147966663	.	+	.	gene_id "ENSG00000188092.14"; transcript_id "ENST00000314163.11"; gene_type "protein_coding"; gene_status "KNOWN"; gene_name "GPR89B"; transcript_type "protein_coding"; transcript_status "KNOWN"; transcript_name "GPR89B-201"; exon_number "8"; exon_id "ENSE00003667605.1"; talon_gene "2958"; talon_transcript "10491"; talon_exon "51947"; ccdsid "CCDS930.1"; exon_status "KNOWN"; level "2"; protein_id "ENSP00000358233.4"; source "HAVANA"; tag "CCDS";
chr1	HAVANA	exon	147968875	147968963	.	+	.	gene_id "ENSG00000188092.14"; transcript_id "ENST00000314163.11"; gene_type "protein_coding"; gene_status "KNOWN"; gene_name "GPR89B"; transcript_type "protein_coding"; transcript_status "KNOWN"; transcript_name "GPR89B-201"; exon_number "9"; exon_id "ENSE00003603001.1"; talon_gene "2958"; talon_transcript "10491"; talon_exon "51949"; ccdsid "CCDS930.1"; exon_status "KNOWN"; level "2"; protein_id "ENSP00000358233.4"; source "HAVANA"; tag "CCDS";
chr1	HAVANA	exon	147969867	147969959	.	+	.	gene_id "ENSG00000188092.14"; transcript_id "ENST00000314163.11"; gene_type "protein_coding"; gene_status "KNOWN"; gene_name "GPR89B"; transcript_type "protein_coding"; transcript_status "KNOWN"; transcript_name "GPR89B-201"; exon_number "10"; exon_id "ENSE00003662903.1"; talon_gene "2958"; talon_transcript "10491"; talon_exon "51951"; ccdsid "CCDS930.1"; exon_status "KNOWN"; level "2"; protein_id "ENSP00000358233.4"; source "HAVANA"; tag "CCDS";
chr1	HAVANA	exon	147986199	147986294	.	+	.	gene_id "ENSG00000188092.14"; transcript_id "ENST00000314163.11"; gene_type "protein_coding"; gene_status "KNOWN"; gene_name "GPR89B"; transcript_type "protein_coding"; transcript_status "KNOWN"; transcript_name "GPR89B-201"; exon_number "11"; exon_id "ENSE00003646302.1"; talon_gene "2958"; talon_transcript "10491"; talon_exon "51953"; ccdsid "CCDS930.1"; exon_status "KNOWN"; level "2"; protein_id "ENSP00000358233.4"; source "HAVANA"; tag "CCDS";
chr1	HAVANA	exon	147988432	147988521	.	+	.	gene_id "ENSG00000188092.14"; transcript_id "ENST00000314163.11"; gene_type "protein_coding"; gene_status "KNOWN"; gene_name "GPR89B"; transcript_type "protein_coding"; transcript_status "KNOWN"; transcript_name "GPR89B-201"; exon_number "12"; exon_id "ENSE00003648755.1"; talon_gene "2958"; talon_transcript "10491"; talon_exon "51955"; ccdsid "CCDS930.1"; exon_status "KNOWN"; level "2"; protein_id "ENSP00000358233.4"; source "HAVANA"; tag "CCDS";
chr1	HAVANA	exon	147992502	147992567	.	+	.	gene_id "ENSG00000188092.14"; transcript_id "ENST00000314163.11"; gene_type "protein_coding"; gene_status "KNOWN"; gene_name "GPR89B"; transcript_type "protein_coding"; transcript_status "KNOWN"; transcript_name "GPR89B-201"; exon_number "13"; exon_id "ENSE00003556238.1"; talon_gene "2958"; talon_transcript "10491"; talon_exon "51957"; ccdsid "CCDS930.1"; exon_status "KNOWN"; level "2"; protein_id "ENSP00000358233.4"; source "HAVANA"; tag "CCDS";
chr1	HAVANA	exon	147992711	147993339	.	+	.	gene_id "ENSG00000188092.14"; transcript_id "ENST00000314163.11"; gene_type "protein_coding"; gene_status "KNOWN"; gene_name "GPR89B"; transcript_type "protein_coding"; transcript_status "KNOWN"; transcript_name "GPR89B-201"; exon_number "14"; exon_id "ENSE00003691031.1"; talon_gene "2958"; talon_transcript "10491"; talon_exon "51959"; ccdsid "CCDS930.1"; exon_status "KNOWN"; level "2"; protein_id "ENSP00000358233.4"; source "HAVANA"; tag "CCDS";
chr1	HAVANA	transcript	147928393	147993339	.	+	.	gene_id "ENSG00000188092.14"; transcript_id "ENST00000488165.5"; gene_name "GPR89B"; gene_status "KNOWN"; gene_type "protein_coding"; transcript_type "nonsense_mediated_decay"; transcript_status "KNOWN"; transcript_name "GPR89B-205"; talon_gene "2958"; talon_transcript "10492"; havana_transcript "OTTHUMT00000037483.2"; level "2"; protein_id "ENSP00000480882.1"; source "HAVANA"; transcript_support_level "1";
chr1	HAVANA	exon	147928393	147928578	.	+	.	gene_id "ENSG00000188092.14"; transcript_id "ENST00000488165.5"; gene_type "protein_coding"; gene_status "KNOWN"; gene_name "GPR89B"; transcript_type "nonsense_mediated_decay"; transcript_status "KNOWN"; transcript_name "GPR89B-205"; exon_number "1"; exon_id "ENSE00003494564.1"; talon_gene "2958"; talon_transcript "10492"; talon_exon "51933"; ccdsid "CCDS930.1"; exon_status "KNOWN"; level "2"; protein_id "ENSP00000358233.4"; source "HAVANA"; tag "CCDS";
chr1	HAVANA	exon	147936627	147936686	.	+	.	gene_id "ENSG00000188092.14"; transcript_id "ENST00000488165.5"; gene_type "protein_coding"; gene_status "KNOWN"; gene_name "GPR89B"; transcript_type "nonsense_mediated_decay"; transcript_status "KNOWN"; transcript_name "GPR89B-205"; exon_number "2"; exon_id "ENSE00003544211.1"; talon_gene "2958"; talon_transcript "10492"; talon_exon "51935"; ccdsid "CCDS930.1"; exon_status "KNOWN"; level "2"; protein_id "ENSP00000358233.4"; source "HAVANA"; tag "CCDS";
chr1	HAVANA	exon	147938714	147938817	.	+	.	gene_id "ENSG00000188092.14"; transcript_id "ENST00000488165.5"; gene_type "protein_coding"; gene_status "KNOWN"; gene_name "GPR89B"; transcript_type "nonsense_mediated_decay"; transcript_status "KNOWN"; transcript_name "GPR89B-205"; exon_number "3"; exon_id "ENSE00003701321.1"; talon_gene "2958"; talon_transcript "10492"; talon_exon "51937"; ccdsid "CCDS930.1"; exon_status "KNOWN"; level "2"; protein_id "ENSP00000358233.4"; source "HAVANA"; tag "CCDS";
chr1	HAVANA	exon	147943438	147943544	.	+	.	gene_id "ENSG00000188092.14"; transcript_id "ENST00000488165.5"; gene_type "protein_coding"; gene_status "KNOWN"; gene_name "GPR89B"; transcript_type "nonsense_mediated_decay"; transcript_status "KNOWN"; transcript_name "GPR89B-205"; exon_number "4"; exon_id "ENSE00003699851.1"; talon_gene "2958"; talon_transcript "10492"; talon_exon "51939"; ccdsid "CCDS930.1"; exon_status "KNOWN"; level "2"; protein_id "ENSP00000358233.4"; source "HAVANA"; tag "CCDS";
chr1	HAVANA	exon	147943977	147944098	.	+	.	gene_id "ENSG00000188092.14"; transcript_id "ENST00000488165.5"; gene_type "protein_coding"; gene_status "KNOWN"; gene_name "GPR89B"; transcript_type "nonsense_mediated_decay"; transcript_status "KNOWN"; transcript_name "GPR89B-205"; exon_number "5"; exon_id "ENSE00002045257.1"; talon_gene "2958"; talon_transcript "10492"; talon_exon "51961"; exon_status "KNOWN"; level "2"; protein_id "ENSP00000480882.1"; source "HAVANA";
chr1	HAVANA	exon	147953345	147953465	.	+	.	gene_id "ENSG00000188092.14"; transcript_id "ENST00000488165.5"; gene_type "protein_coding"; gene_status "KNOWN"; gene_name "GPR89B"; transcript_type "nonsense_mediated_decay"; transcript_status "KNOWN"; transcript_name "GPR89B-205"; exon_number "6"; exon_id "ENSE00003697147.1"; talon_gene "2958"; talon_transcript "10492"; talon_exon "51943"; ccdsid "CCDS930.1"; exon_status "KNOWN"; level "2"; protein_id "ENSP00000358233.4"; source "HAVANA"; tag "CCDS";
chr1	HAVANA	exon	147954322	147954402	.	+	.	gene_id "ENSG00000188092.14"; transcript_id "ENST00000488165.5"; gene_type "protein_coding"; gene_status "KNOWN"; gene_name "GPR89B"; transcript_type "nonsense_mediated_decay"; transcript_status "KNOWN"; transcript_name "GPR89B-205"; exon_number "7"; exon_id "ENSE00003700718.1"; talon_gene "2958"; talon_transcript "10492"; talon_exon "51945"; ccdsid "CCDS930.1"; exon_status "KNOWN"; level "2"; protein_id "ENSP00000358233.4"; source "HAVANA"; tag "CCDS";
chr1	HAVANA	exon	147966554	147966663	.	+	.	gene_id "ENSG00000188092.14"; transcript_id "ENST00000488165.5"; gene_type "protein_coding"; gene_status "KNOWN"; gene_name "GPR89B"; transcript_type "nonsense_mediated_decay"; transcript_status "KNOWN"; transcript_name "GPR89B-205"; exon_number "8"; exon_id "ENSE00003667605.1"; talon_gene "2958"; talon_transcript "10492"; talon_exon "51947"; ccdsid "CCDS930.1"; exon_status "KNOWN"; level "2"; protein_id "ENSP00000358233.4"; source "HAVANA"; tag "CCDS";
chr1	HAVANA	exon	147968875	147968963	.	+	.	gene_id "ENSG00000188092.14"; transcript_id "ENST00000488165.5"; gene_type "protein_coding"; gene_status "KNOWN"; gene_name "GPR89B"; transcript_type "nonsense_mediated_decay"; transcript_status "KNOWN"; transcript_name "GPR89B-205"; exon_number "9"; exon_id "ENSE00003603001.1"; talon_gene "2958"; talon_transcript "10492"; talon_exon "51949"; ccdsid "CCDS930.1"; exon_status "KNOWN"; level "2"; protein_id "ENSP00000358233.4"; source "HAVANA"; tag "CCDS";
chr1	HAVANA	exon	147969867	147969959	.	+	.	gene_id "ENSG00000188092.14"; transcript_id "ENST00000488165.5"; gene_type "protein_coding"; gene_status "KNOWN"; gene_name "GPR89B"; transcript_type "nonsense_mediated_decay"; transcript_status "KNOWN"; transcript_name "GPR89B-205"; exon_number "10"; exon_id "ENSE00003662903.1"; talon_gene "2958"; talon_transcript "10492"; talon_exon "51951"; ccdsid "CCDS930.1"; exon_status "KNOWN"; level "2"; protein_id "ENSP00000358233.4"; source "HAVANA"; tag "CCDS";
chr1	HAVANA	exon	147986199	147986294	.	+	.	gene_id "ENSG00000188092.14"; transcript_id "ENST00000488165.5"; gene_type "protein_coding"; gene_status "KNOWN"; gene_name "GPR89B"; transcript_type "nonsense_mediated_decay"; transcript_status "KNOWN"; transcript_name "GPR89B-205"; exon_number "11"; exon_id "ENSE00003646302.1"; talon_gene "2958"; talon_transcript "10492"; talon_exon "51953"; ccdsid "CCDS930.1"; exon_status "KNOWN"; level "2"; protein_id "ENSP00000358233.4"; source "HAVANA"; tag "CCDS";
chr1	HAVANA	exon	147988432	147988521	.	+	.	gene_id "ENSG00000188092.14"; transcript_id "ENST00000488165.5"; gene_type "protein_coding"; gene_status "KNOWN"; gene_name "GPR89B"; transcript_type "nonsense_mediated_decay"; transcript_status "KNOWN"; transcript_name "GPR89B-205"; exon_number "12"; exon_id "ENSE00003648755.1"; talon_gene "2958"; talon_transcript "10492"; talon_exon "51955"; ccdsid "CCDS930.1"; exon_status "KNOWN"; level "2"; protein_id "ENSP00000358233.4"; source "HAVANA"; tag "CCDS";
chr1	HAVANA	exon	147992502	147992567	.	+	.	gene_id "ENSG00000188092.14"; transcript_id "ENST00000488165.5"; gene_type "protein_coding"; gene_status "KNOWN"; gene_name "GPR89B"; transcript_type "nonsense_mediated_decay"; transcript_status "KNOWN"; transcript_name "GPR89B-205"; exon_number "13"; exon_id "ENSE00003556238.1"; talon_gene "2958"; talon_transcript "10492"; talon_exon "51957"; ccdsid "CCDS930.1"; exon_status "KNOWN"; level "2"; protein_id "ENSP00000358233.4"; source "HAVANA"; tag "CCDS";
chr1	HAVANA	exon	147992711	147993339	.	+	.	gene_id "ENSG00000188092.14"; transcript_id "ENST00000488165.5"; gene_type "protein_coding"; gene_status "KNOWN"; gene_name "GPR89B"; transcript_type "nonsense_mediated_decay"; transcript_status "KNOWN"; transcript_name "GPR89B-205"; exon_number "14"; exon_id "ENSE00003691031.1"; talon_gene "2958"; talon_transcript "10492"; talon_exon "51959"; ccdsid "CCDS930.1"; exon_status "KNOWN"; level "2"; protein_id "ENSP00000358233.4"; source "HAVANA"; tag "CCDS";
chr1	HAVANA	transcript	147928393	147993521	.	+	.	gene_id "ENSG00000188092.14"; transcript_id "ENST00000478307.5"; gene_name "GPR89B"; gene_status "KNOWN"; gene_type "protein_coding"; transcript_type "retained_intron"; transcript_status "KNOWN"; transcript_name "GPR89B-204"; talon_gene "2958"; talon_transcript "10493"; havana_transcript "OTTHUMT00000037482.2"; level "2"; source "HAVANA"; tag "non_canonical_TEC"; transcript_support_level "2";
chr1	HAVANA	exon	147928393	147928578	.	+	.	gene_id "ENSG00000188092.14"; transcript_id "ENST00000478307.5"; gene_type "protein_coding"; gene_status "KNOWN"; gene_name "GPR89B"; transcript_type "retained_intron"; transcript_status "KNOWN"; transcript_name "GPR89B-204"; exon_number "1"; exon_id "ENSE00003494564.1"; talon_gene "2958"; talon_transcript "10493"; talon_exon "51933"; ccdsid "CCDS930.1"; exon_status "KNOWN"; level "2"; protein_id "ENSP00000358233.4"; source "HAVANA"; tag "CCDS";
chr1	HAVANA	exon	147936627	147936686	.	+	.	gene_id "ENSG00000188092.14"; transcript_id "ENST00000478307.5"; gene_type "protein_coding"; gene_status "KNOWN"; gene_name "GPR89B"; transcript_type "retained_intron"; transcript_status "KNOWN"; transcript_name "GPR89B-204"; exon_number "2"; exon_id "ENSE00003544211.1"; talon_gene "2958"; talon_transcript "10493"; talon_exon "51935"; ccdsid "CCDS930.1"; exon_status "KNOWN"; level "2"; protein_id "ENSP00000358233.4"; source "HAVANA"; tag "CCDS";
chr1	HAVANA	exon	147938714	147938817	.	+	.	gene_id "ENSG00000188092.14"; transcript_id "ENST00000478307.5"; gene_type "protein_coding"; gene_status "KNOWN"; gene_name "GPR89B"; transcript_type "retained_intron"; transcript_status "KNOWN"; transcript_name "GPR89B-204"; exon_number "3"; exon_id "ENSE00003701321.1"; talon_gene "2958"; talon_transcript "10493"; talon_exon "51937"; ccdsid "CCDS930.1"; exon_status "KNOWN"; level "2"; protein_id "ENSP00000358233.4"; source "HAVANA"; tag "CCDS";
chr1	HAVANA	exon	147943438	147943544	.	+	.	gene_id "ENSG00000188092.14"; transcript_id "ENST00000478307.5"; gene_type "protein_coding"; gene_status "KNOWN"; gene_name "GPR89B"; transcript_type "retained_intron"; transcript_status "KNOWN"; transcript_name "GPR89B-204"; exon_number "4"; exon_id "ENSE00003699851.1"; talon_gene "2958"; talon_transcript "10493"; talon_exon "51939"; ccdsid "CCDS930.1"; exon_status "KNOWN"; level "2"; protein_id "ENSP00000358233.4"; source "HAVANA"; tag "CCDS";
chr1	HAVANA	exon	147943997	147944098	.	+	.	gene_id "ENSG00000188092.14"; transcript_id "ENST00000478307.5"; gene_type "protein_coding"; gene_status "KNOWN"; gene_name "GPR89B"; transcript_type "retained_intron"; transcript_status "KNOWN"; transcript_name "GPR89B-204"; exon_number "5"; exon_id "ENSE00003696110.1"; talon_gene "2958"; talon_transcript "10493"; talon_exon "51941"; ccdsid "CCDS930.1"; exon_status "KNOWN"; level "2"; protein_id "ENSP00000358233.4"; source "HAVANA"; tag "CCDS";
chr1	HAVANA	exon	147953345	147953465	.	+	.	gene_id "ENSG00000188092.14"; transcript_id "ENST00000478307.5"; gene_type "protein_coding"; gene_status "KNOWN"; gene_name "GPR89B"; transcript_type "retained_intron"; transcript_status "KNOWN"; transcript_name "GPR89B-204"; exon_number "6"; exon_id "ENSE00003697147.1"; talon_gene "2958"; talon_transcript "10493"; talon_exon "51943"; ccdsid "CCDS930.1"; exon_status "KNOWN"; level "2"; protein_id "ENSP00000358233.4"; source "HAVANA"; tag "CCDS";
chr1	HAVANA	exon	147954322	147954402	.	+	.	gene_id "ENSG00000188092.14"; transcript_id "ENST00000478307.5"; gene_type "protein_coding"; gene_status "KNOWN"; gene_name "GPR89B"; transcript_type "retained_intron"; transcript_status "KNOWN"; transcript_name "GPR89B-204"; exon_number "7"; exon_id "ENSE00003700718.1"; talon_gene "2958"; talon_transcript "10493"; talon_exon "51945"; ccdsid "CCDS930.1"; exon_status "KNOWN"; level "2"; protein_id "ENSP00000358233.4"; source "HAVANA"; tag "CCDS";
chr1	HAVANA	exon	147966554	147966663	.	+	.	gene_id "ENSG00000188092.14"; transcript_id "ENST00000478307.5"; gene_type "protein_coding"; gene_status "KNOWN"; gene_name "GPR89B"; transcript_type "retained_intron"; transcript_status "KNOWN"; transcript_name "GPR89B-204"; exon_number "8"; exon_id "ENSE00003667605.1"; talon_gene "2958"; talon_transcript "10493"; talon_exon "51947"; ccdsid "CCDS930.1"; exon_status "KNOWN"; level "2"; protein_id "ENSP00000358233.4"; source "HAVANA"; tag "CCDS";
chr1	HAVANA	exon	147968358	147968963	.	+	.	gene_id "ENSG00000188092.14"; transcript_id "ENST00000478307.5"; gene_type "protein_coding"; gene_status "KNOWN"; gene_name "GPR89B"; transcript_type "retained_intron"; transcript_status "KNOWN"; transcript_name "GPR89B-204"; exon_number "9"; exon_id "ENSE00001958446.1"; talon_gene "2958"; talon_transcript "10493"; talon_exon "51963"; exon_status "KNOWN"; level "2"; source "HAVANA"; tag "non_canonical_TEC";
chr1	HAVANA	exon	147969867	147969959	.	+	.	gene_id "ENSG00000188092.14"; transcript_id "ENST00000478307.5"; gene_type "protein_coding"; gene_status "KNOWN"; gene_name "GPR89B"; transcript_type "retained_intron"; transcript_status "KNOWN"; transcript_name "GPR89B-204"; exon_number "10"; exon_id "ENSE00003662903.1"; talon_gene "2958"; talon_transcript "10493"; talon_exon "51951"; ccdsid "CCDS930.1"; exon_status "KNOWN"; level "2"; protein_id "ENSP00000358233.4"; source "HAVANA"; tag "CCDS";
chr1	HAVANA	exon	147986199	147986294	.	+	.	gene_id "ENSG00000188092.14"; transcript_id "ENST00000478307.5"; gene_type "protein_coding"; gene_status "KNOWN"; gene_name "GPR89B"; transcript_type "retained_intron"; transcript_status "KNOWN"; transcript_name "GPR89B-204"; exon_number "11"; exon_id "ENSE00003646302.1"; talon_gene "2958"; talon_transcript "10493"; talon_exon "51953"; ccdsid "CCDS930.1"; exon_status "KNOWN"; level "2"; protein_id "ENSP00000358233.4"; source "HAVANA"; tag "CCDS";
chr1	HAVANA	exon	147988432	147988521	.	+	.	gene_id "ENSG00000188092.14"; transcript_id "ENST00000478307.5"; gene_type "protein_coding"; gene_status "KNOWN"; gene_name "GPR89B"; transcript_type "retained_intron"; transcript_status "KNOWN"; transcript_name "GPR89B-204"; exon_number "12"; exon_id "ENSE00003648755.1"; talon_gene "2958"; talon_transcript "10493"; talon_exon "51955"; ccdsid "CCDS930.1"; exon_status "KNOWN"; level "2"; protein_id "ENSP00000358233.4"; source "HAVANA"; tag "CCDS";
chr1	HAVANA	exon	147992502	147992567	.	+	.	gene_id "ENSG00000188092.14"; transcript_id "ENST00000478307.5"; gene_type "protein_coding"; gene_status "KNOWN"; gene_name "GPR89B"; transcript_type "retained_intron"; transcript_status "KNOWN"; transcript_name "GPR89B-204"; exon_number "13"; exon_id "ENSE00003556238.1"; talon_gene "2958"; talon_transcript "10493"; talon_exon "51957"; ccdsid "CCDS930.1"; exon_status "KNOWN"; level "2"; protein_id "ENSP00000358233.4"; source "HAVANA"; tag "CCDS";
chr1	HAVANA	exon	147992711	147993521	.	+	.	gene_id "ENSG00000188092.14"; transcript_id "ENST00000478307.5"; gene_type "protein_coding"; gene_status "KNOWN"; gene_name "GPR89B"; transcript_type "retained_intron"; transcript_status "KNOWN"; transcript_name "GPR89B-204"; exon_number "14"; exon_id "ENSE00001823133.1"; talon_gene "2958"; talon_transcript "10493"; talon_exon "51964"; exon_status "KNOWN"; level "2"; source "HAVANA"; tag "non_canonical_TEC";
chr1	HAVANA	transcript	147966771	147993339	.	+	.	gene_id "ENSG00000188092.14"; transcript_id "ENST00000488603.5"; gene_name "GPR89B"; gene_status "KNOWN"; gene_type "protein_coding"; transcript_type "retained_intron"; transcript_status "KNOWN"; transcript_name "GPR89B-206"; talon_gene "2958"; talon_transcript "10497"; havana_transcript "OTTHUMT00000037484.1"; level "2"; source "HAVANA"; transcript_support_level "2";
chr1	HAVANA	exon	147966771	147968428	.	+	.	gene_id "ENSG00000188092.14"; transcript_id "ENST00000488603.5"; gene_type "protein_coding"; gene_status "KNOWN"; gene_name "GPR89B"; transcript_type "retained_intron"; transcript_status "KNOWN"; transcript_name "GPR89B-206"; exon_number "1"; exon_id "ENSE00001882617.1"; talon_gene "2958"; talon_transcript "10497"; talon_exon "51977"; exon_status "KNOWN"; level "2"; source "HAVANA";
chr1	HAVANA	exon	147968895	147968963	.	+	.	gene_id "ENSG00000188092.14"; transcript_id "ENST00000488603.5"; gene_type "protein_coding"; gene_status "KNOWN"; gene_name "GPR89B"; transcript_type "retained_intron"; transcript_status "KNOWN"; transcript_name "GPR89B-206"; exon_number "2"; exon_id "ENSE00001863099.1"; talon_gene "2958"; talon_transcript "10497"; talon_exon "51975"; exon_status "KNOWN"; level "2"; protein_id "ENSP00000480007.1"; source "HAVANA"; tag "cds_start_NF";
chr1	HAVANA	exon	147969867	147969959	.	+	.	gene_id "ENSG00000188092.14"; transcript_id "ENST00000488603.5"; gene_type "protein_coding"; gene_status "KNOWN"; gene_name "GPR89B"; transcript_type "retained_intron"; transcript_status "KNOWN"; transcript_name "GPR89B-206"; exon_number "3"; exon_id "ENSE00003662903.1"; talon_gene "2958"; talon_transcript "10497"; talon_exon "51951"; ccdsid "CCDS930.1"; exon_status "KNOWN"; level "2"; protein_id "ENSP00000358233.4"; source "HAVANA"; tag "CCDS";
chr1	HAVANA	exon	147986199	147986294	.	+	.	gene_id "ENSG00000188092.14"; transcript_id "ENST00000488603.5"; gene_type "protein_coding"; gene_status "KNOWN"; gene_name "GPR89B"; transcript_type "retained_intron"; transcript_status "KNOWN"; transcript_name "GPR89B-206"; exon_number "4"; exon_id "ENSE00003646302.1"; talon_gene "2958"; talon_transcript "10497"; talon_exon "51953"; ccdsid "CCDS930.1"; exon_status "KNOWN"; level "2"; protein_id "ENSP00000358233.4"; source "HAVANA"; tag "CCDS";
chr1	HAVANA	exon	147988432	147988521	.	+	.	gene_id "ENSG00000188092.14"; transcript_id "ENST00000488603.5"; gene_type "protein_coding"; gene_status "KNOWN"; gene_name "GPR89B"; transcript_type "retained_intron"; transcript_status "KNOWN"; transcript_name "GPR89B-206"; exon_number "5"; exon_id "ENSE00003648755.1"; talon_gene "2958"; talon_transcript "10497"; talon_exon "51955"; ccdsid "CCDS930.1"; exon_status "KNOWN"; level "2"; protein_id "ENSP00000358233.4"; source "HAVANA"; tag "CCDS";
chr1	HAVANA	exon	147992502	147992567	.	+	.	gene_id "ENSG00000188092.14"; transcript_id "ENST00000488603.5"; gene_type "protein_coding"; gene_status "KNOWN"; gene_name "GPR89B"; transcript_type "retained_intron"; transcript_status "KNOWN"; transcript_name "GPR89B-206"; exon_number "6"; exon_id "ENSE00003556238.1"; talon_gene "2958"; talon_transcript "10497"; talon_exon "51957"; ccdsid "CCDS930.1"; exon_status "KNOWN"; level "2"; protein_id "ENSP00000358233.4"; source "HAVANA"; tag "CCDS";
chr1	HAVANA	exon	147992711	147993339	.	+	.	gene_id "ENSG00000188092.14"; transcript_id "ENST00000488603.5"; gene_type "protein_coding"; gene_status "KNOWN"; gene_name "GPR89B"; transcript_type "retained_intron"; transcript_status "KNOWN"; transcript_name "GPR89B-206"; exon_number "7"; exon_id "ENSE00003691031.1"; talon_gene "2958"; talon_transcript "10497"; talon_exon "51959"; ccdsid "CCDS930.1"; exon_status "KNOWN"; level "2"; protein_id "ENSP00000358233.4"; source "HAVANA"; tag "CCDS";
chr1	HAVANA	transcript	147968935	147993339	.	+	.	gene_id "ENSG00000188092.14"; transcript_id "ENST00000490955.1"; gene_name "GPR89B"; gene_status "KNOWN"; gene_type "protein_coding"; transcript_type "retained_intron"; transcript_status "KNOWN"; transcript_name "GPR89B-207"; talon_gene "2958"; talon_transcript "10498"; havana_transcript "OTTHUMT00000037485.1"; level "2"; source "HAVANA"; transcript_support_level "2";
chr1	HAVANA	exon	147968935	147969959	.	+	.	gene_id "ENSG00000188092.14"; transcript_id "ENST00000490955.1"; gene_type "protein_coding"; gene_status "KNOWN"; gene_name "GPR89B"; transcript_type "retained_intron"; transcript_status "KNOWN"; transcript_name "GPR89B-207"; exon_number "1"; exon_id "ENSE00001934749.1"; talon_gene "2958"; talon_transcript "10498"; talon_exon "51978"; exon_status "KNOWN"; level "2"; source "HAVANA";
chr1	HAVANA	exon	147986199	147986294	.	+	.	gene_id "ENSG00000188092.14"; transcript_id "ENST00000490955.1"; gene_type "protein_coding"; gene_status "KNOWN"; gene_name "GPR89B"; transcript_type "retained_intron"; transcript_status "KNOWN"; transcript_name "GPR89B-207"; exon_number "2"; exon_id "ENSE00003646302.1"; talon_gene "2958"; talon_transcript "10498"; talon_exon "51953"; ccdsid "CCDS930.1"; exon_status "KNOWN"; level "2"; protein_id "ENSP00000358233.4"; source "HAVANA"; tag "CCDS";
chr1	HAVANA	exon	147988432	147988521	.	+	.	gene_id "ENSG00000188092.14"; transcript_id "ENST00000490955.1"; gene_type "protein_coding"; gene_status "KNOWN"; gene_name "GPR89B"; transcript_type "retained_intron"; transcript_status "KNOWN"; transcript_name "GPR89B-207"; exon_number "3"; exon_id "ENSE00003648755.1"; talon_gene "2958"; talon_transcript "10498"; talon_exon "51955"; ccdsid "CCDS930.1"; exon_status "KNOWN"; level "2"; protein_id "ENSP00000358233.4"; source "HAVANA"; tag "CCDS";
chr1	HAVANA	exon	147992502	147992567	.	+	.	gene_id "ENSG00000188092.14"; transcript_id "ENST00000490955.1"; gene_type "protein_coding"; gene_status "KNOWN"; gene_name "GPR89B"; transcript_type "retained_intron"; transcript_status "KNOWN"; transcript_name "GPR89B-207"; exon_number "4"; exon_id "ENSE00003556238.1"; talon_gene "2958"; talon_transcript "10498"; talon_exon "51957"; ccdsid "CCDS930.1"; exon_status "KNOWN"; level "2"; protein_id "ENSP00000358233.4"; source "HAVANA"; tag "CCDS";
chr1	HAVANA	exon	147992711	147993339	.	+	.	gene_id "ENSG00000188092.14"; transcript_id "ENST00000490955.1"; gene_type "protein_coding"; gene_status "KNOWN"; gene_name "GPR89B"; transcript_type "retained_intron"; transcript_status "KNOWN"; transcript_name "GPR89B-207"; exon_number "5"; exon_id "ENSE00003691031.1"; talon_gene "2958"; talon_transcript "10498"; talon_exon "51959"; ccdsid "CCDS930.1"; exon_status "KNOWN"; level "2"; protein_id "ENSP00000358233.4"; source "HAVANA"; tag "CCDS";
chr1	ENSEMBL	gene	148038753	148038916	.	-	.	gene_id "ENSG00000206585.1"; gene_name "RNVU1-7"; gene_status "KNOWN"; gene_type "snRNA"; talon_gene "2963"; level "3";
chr1	ENSEMBL	transcript	148038753	148038916	.	-	.	gene_id "ENSG00000206585.1"; transcript_id "ENST00000383858.1"; gene_name "RNVU1-7"; gene_status "KNOWN"; gene_type "snRNA"; transcript_type "snRNA"; transcript_status "KNOWN"; transcript_name "RNVU1-7-201"; talon_gene "2963"; talon_transcript "10506"; level "3"; source "ENSEMBL"; tag "basic"; transcript_support_level "NA";
chr1	ENSEMBL	exon	148038753	148038916	.	-	.	gene_id "ENSG00000206585.1"; transcript_id "ENST00000383858.1"; gene_type "snRNA"; gene_status "KNOWN"; gene_name "RNVU1-7"; transcript_type "snRNA"; transcript_status "KNOWN"; transcript_name "RNVU1-7-201"; exon_number "1"; exon_id "ENSE00001809139.1"; talon_gene "2963"; talon_transcript "10506"; talon_exon "52011"; exon_status "KNOWN"; level "3"; source "ENSEMBL"; tag "basic";
chr1	HAVANA	gene	148129497	148129898	.	+	.	gene_id "ENSG00000225080.1"; gene_name "PFN1P4"; gene_status "KNOWN"; gene_type "processed_pseudogene"; talon_gene "2966"; havana_gene "OTTHUMG00000043429.1"; level "1"; tag "pseudo_consens";
chr1	HAVANA	transcript	148129497	148129898	.	+	.	gene_id "ENSG00000225080.1"; transcript_id "ENST00000450970.1"; gene_name "PFN1P4"; gene_status "KNOWN"; gene_type "processed_pseudogene"; transcript_type "processed_pseudogene"; transcript_status "KNOWN"; transcript_name "PFN1P4-201"; talon_gene "2966"; talon_transcript "10513"; havana_transcript "OTTHUMT00000101754.1"; level "1"; ont "PGO:0000004"; source "HAVANA"; tag "basic"; transcript_support_level "NA";
chr1	HAVANA	exon	148129497	148129898	.	+	.	gene_id "ENSG00000225080.1"; transcript_id "ENST00000450970.1"; gene_type "processed_pseudogene"; gene_status "KNOWN"; gene_name "PFN1P4"; transcript_type "processed_pseudogene"; transcript_status "KNOWN"; transcript_name "PFN1P4-201"; exon_number "1"; exon_id "ENSE00001698766.1"; talon_gene "2966"; talon_transcript "10513"; talon_exon "52099"; exon_status "KNOWN"; level "1"; ont "PGO:0000004"; source "HAVANA"; tag "basic";
chr1	HAVANA	gene	148432959	148459757	.	-	.	gene_id "ENSG00000274020.2"; gene_name "LINC01138"; gene_status "KNOWN"; gene_type "processed_transcript"; talon_gene "2976"; havana_gene "OTTHUMG00000185296.4"; level "2"; tag "overlapping_locus";
chr1	HAVANA	transcript	148432959	148459757	.	-	.	gene_id "ENSG00000274020.2"; transcript_id "ENST00000613452.1"; gene_name "LINC01138"; gene_status "KNOWN"; gene_type "processed_transcript"; transcript_type "lincRNA"; transcript_status "KNOWN"; transcript_name "LINC01138-204"; talon_gene "2976"; talon_transcript "10556"; havana_transcript "OTTHUMT00000037958.2"; level "2"; source "HAVANA"; transcript_support_level "1";
chr1	HAVANA	exon	148459602	148459757	.	-	.	gene_id "ENSG00000274020.2"; transcript_id "ENST00000613452.1"; gene_type "processed_transcript"; gene_status "KNOWN"; gene_name "LINC01138"; transcript_type "lincRNA"; transcript_status "KNOWN"; transcript_name "LINC01138-204"; exon_number "1"; exon_id "ENSE00003727429.1"; talon_gene "2976"; talon_transcript "10556"; talon_exon "52295"; exon_status "KNOWN"; level "2"; source "HAVANA";
chr1	HAVANA	exon	148435146	148435354	.	-	.	gene_id "ENSG00000274020.2"; transcript_id "ENST00000613452.1"; gene_type "processed_transcript"; gene_status "KNOWN"; gene_name "LINC01138"; transcript_type "lincRNA"; transcript_status "KNOWN"; transcript_name "LINC01138-204"; exon_number "2"; exon_id "ENSE00003712829.1"; talon_gene "2976"; talon_transcript "10556"; talon_exon "52294"; exon_status "KNOWN"; level "2"; source "HAVANA"; tag "basic";
chr1	HAVANA	exon	148432959	148433643	.	-	.	gene_id "ENSG00000274020.2"; transcript_id "ENST00000613452.1"; gene_type "processed_transcript"; gene_status "KNOWN"; gene_name "LINC01138"; transcript_type "lincRNA"; transcript_status "KNOWN"; transcript_name "LINC01138-204"; exon_number "3"; exon_id "ENSE00003732713.1"; talon_gene "2976"; talon_transcript "10556"; talon_exon "52297"; exon_status "KNOWN"; level "2"; source "HAVANA";
chr1	ENSEMBL	gene	148334612	148334767	.	-	.	gene_id "ENSG00000202408.2"; gene_name "RNU1-122P"; gene_status "KNOWN"; gene_type "snRNA"; talon_gene "2982"; level "3";
chr1	ENSEMBL	transcript	148334612	148334767	.	-	.	gene_id "ENSG00000202408.2"; transcript_id "ENST00000365538.2"; gene_name "RNU1-122P"; gene_status "KNOWN"; gene_type "snRNA"; transcript_type "snRNA"; transcript_status "KNOWN"; transcript_name "RNU1-122P-201"; talon_gene "2982"; talon_transcript "10565"; level "3"; source "ENSEMBL"; tag "basic"; transcript_support_level "NA";
chr1	ENSEMBL	exon	148334612	148334767	.	-	.	gene_id "ENSG00000202408.2"; transcript_id "ENST00000365538.2"; gene_type "snRNA"; gene_status "KNOWN"; gene_name "RNU1-122P"; transcript_type "snRNA"; transcript_status "KNOWN"; transcript_name "RNU1-122P-201"; exon_number "1"; exon_id "ENSE00001440301.2"; talon_gene "2982"; talon_transcript "10565"; talon_exon "52322"; exon_status "KNOWN"; level "3"; source "ENSEMBL"; tag "basic";
chr1	HAVANA	gene	148458814	148459871	.	+	.	gene_id "ENSG00000280649.2"; gene_name "AC245100.8"; gene_status "KNOWN"; gene_type "TEC"; talon_gene "2992"; havana_gene "OTTHUMG00000192120.1"; level "2";
chr1	ENSEMBL	transcript	148458814	148459871	.	+	.	gene_id "ENSG00000280649.2"; transcript_id "ENST00000629247.1"; gene_name "AC245100.8"; gene_status "KNOWN"; gene_type "TEC"; transcript_type "TEC"; transcript_status "KNOWN"; transcript_name "AC245100.8-202"; talon_gene "2992"; talon_transcript "10582"; level "3"; source "ENSEMBL"; tag "basic"; transcript_support_level "NA";
chr1	ENSEMBL	exon	148458814	148459871	.	+	.	gene_id "ENSG00000280649.2"; transcript_id "ENST00000629247.1"; gene_type "TEC"; gene_status "KNOWN"; gene_name "AC245100.8"; transcript_type "TEC"; transcript_status "KNOWN"; transcript_name "AC245100.8-202"; exon_number "1"; exon_id "ENSE00003769511.1"; talon_gene "2992"; talon_transcript "10582"; talon_exon "52381"; exon_status "KNOWN"; level "3"; source "ENSEMBL"; tag "basic";
chr1	HAVANA	gene	148479824	148483679	.	-	.	gene_id "ENSG00000236334.2"; gene_name "PPIAL4G"; gene_status "KNOWN"; gene_type "protein_coding"; talon_gene "2993"; havana_gene "OTTHUMG00000013629.2"; level "2"; tag "retrogene";
chr1	HAVANA	transcript	148479824	148483679	.	-	.	gene_id "ENSG00000236334.2"; transcript_id "ENST00000419275.2"; gene_name "PPIAL4G"; gene_status "KNOWN"; gene_type "protein_coding"; transcript_type "protein_coding"; transcript_status "KNOWN"; transcript_name "PPIAL4G-201"; talon_gene "2993"; talon_transcript "10583"; ccdsid "CCDS41375.2"; havana_transcript "OTTHUMT00000037969.2"; level "2"; protein_id "ENSP00000393845.1"; source "HAVANA"; tag "CCDS"; transcript_support_level "NA";
chr1	HAVANA	exon	148479824	148483679	.	-	.	gene_id "ENSG00000236334.2"; transcript_id "ENST00000419275.2"; gene_type "protein_coding"; gene_status "KNOWN"; gene_name "PPIAL4G"; transcript_type "protein_coding"; transcript_status "KNOWN"; transcript_name "PPIAL4G-201"; exon_number "1"; exon_id "ENSE00003734399.1"; talon_gene "2993"; talon_transcript "10583"; talon_exon "52382"; ccdsid "CCDS41375.2"; exon_status "KNOWN"; level "2"; protein_id "ENSP00000393845.1"; source "HAVANA"; tag "CCDS";
chr1	ENSEMBL	gene	148522601	148522765	.	+	.	gene_id "ENSG00000274210.1"; gene_name "RF00003"; gene_status "KNOWN"; gene_type "snRNA"; talon_gene "2994"; level "3";
chr1	ENSEMBL	transcript	148522601	148522765	.	+	.	gene_id "ENSG00000274210.1"; transcript_id "ENST00000622285.1"; gene_name "RF00003"; gene_status "KNOWN"; gene_type "snRNA"; transcript_type "snRNA"; transcript_status "KNOWN"; transcript_name "RF00003.30-201"; talon_gene "2994"; talon_transcript "10584"; level "3"; source "ENSEMBL"; tag "basic"; transcript_support_level "NA";
chr1	ENSEMBL	exon	148522601	148522765	.	+	.	gene_id "ENSG00000274210.1"; transcript_id "ENST00000622285.1"; gene_type "snRNA"; gene_status "KNOWN"; gene_name "RF00003"; transcript_type "snRNA"; transcript_status "KNOWN"; transcript_name "RF00003.30-201"; exon_number "1"; exon_id "ENSE00003745932.1"; talon_gene "2994"; talon_transcript "10584"; talon_exon "52383"; exon_status "KNOWN"; level "3"; source "ENSEMBL"; tag "basic";
chr1	HAVANA	gene	148607038	148679751	.	-	.	gene_id "ENSG00000270629.5"; gene_name "NBPF14"; gene_status "KNOWN"; gene_type "protein_coding"; talon_gene "2995"; havana_gene "OTTHUMG00000188198.5"; level "2";
chr1	ENSEMBL	transcript	148607038	148679751	.	-	.	gene_id "ENSG00000270629.5"; transcript_id "ENST00000593495.2"; gene_name "NBPF14"; gene_status "KNOWN"; gene_type "protein_coding"; transcript_type "protein_coding"; transcript_status "KNOWN"; transcript_name "NBPF14-202"; talon_gene "2995"; talon_transcript "10595"; level "3"; protein_id "ENSP00000472124.1"; source "ENSEMBL"; tag "appris_principal_1"; transcript_support_level "1";
chr1	ENSEMBL	exon	148679462	148679751	.	-	.	gene_id "ENSG00000270629.5"; transcript_id "ENST00000593495.2"; gene_type "protein_coding"; gene_status "KNOWN"; gene_name "NBPF14"; transcript_type "protein_coding"; transcript_status "KNOWN"; transcript_name "NBPF14-202"; exon_number "1"; exon_id "ENSE00003217247.1"; talon_gene "2995"; talon_transcript "10595"; talon_exon "52567"; exon_status "KNOWN"; level "3"; protein_id "ENSP00000472124.1"; source "ENSEMBL"; tag "appris_principal_1";
chr1	ENSEMBL	exon	148640016	148640089	.	-	.	gene_id "ENSG00000270629.5"; transcript_id "ENST00000593495.2"; gene_type "protein_coding"; gene_status "KNOWN"; gene_name "NBPF14"; transcript_type "protein_coding"; transcript_status "KNOWN"; transcript_name "NBPF14-202"; exon_number "2"; exon_id "ENSE00003034753.1"; talon_gene "2995"; talon_transcript "10595"; talon_exon "52556"; exon_status "KNOWN"; level "3"; protein_id "ENSP00000472124.1"; source "ENSEMBL"; tag "appris_principal_1";
chr1	ENSEMBL	exon	148615691	148615950	.	-	.	gene_id "ENSG00000270629.5"; transcript_id "ENST00000593495.2"; gene_type "protein_coding"; gene_status "KNOWN"; gene_name "NBPF14"; transcript_type "protein_coding"; transcript_status "KNOWN"; transcript_name "NBPF14-202"; exon_number "3"; exon_id "ENSE00003746974.1"; talon_gene "2995"; talon_transcript "10595"; talon_exon "52558"; exon_status "KNOWN"; level "3"; protein_id "ENSP00000472124.1"; source "ENSEMBL"; tag "appris_principal_1";
chr1	ENSEMBL	exon	148607410	148607745	.	-	.	gene_id "ENSG00000270629.5"; transcript_id "ENST00000593495.2"; gene_type "protein_coding"; gene_status "KNOWN"; gene_name "NBPF14"; transcript_type "protein_coding"; transcript_status "KNOWN"; transcript_name "NBPF14-202"; exon_number "4"; exon_id "ENSE00003734113.1"; talon_gene "2995"; talon_transcript "10595"; talon_exon "52560"; exon_status "KNOWN"; level "3"; protein_id "ENSP00000472124.1"; source "ENSEMBL"; tag "appris_principal_1";
chr1	ENSEMBL	exon	148607038	148607159	.	-	.	gene_id "ENSG00000270629.5"; transcript_id "ENST00000593495.2"; gene_type "protein_coding"; gene_status "KNOWN"; gene_name "NBPF14"; transcript_type "protein_coding"; transcript_status "KNOWN"; transcript_name "NBPF14-202"; exon_number "5"; exon_id "ENSE00003126940.1"; talon_gene "2995"; talon_transcript "10595"; talon_exon "52569"; exon_status "KNOWN"; level "3"; protein_id "ENSP00000472124.1"; source "ENSEMBL"; tag "appris_principal_1";
chr1	HAVANA	gene	148748894	148750099	.	+	.	gene_id "ENSG00000177144.7"; gene_name "NUDT4B"; gene_status "KNOWN"; gene_type "protein_coding"; talon_gene "2997"; havana_gene "OTTHUMG00000188673.2"; level "2"; tag "retrogene";
chr1	HAVANA	transcript	148748894	148750099	.	+	.	gene_id "ENSG00000177144.7"; transcript_id "ENST00000322209.4"; gene_name "NUDT4B"; gene_status "KNOWN"; gene_type "protein_coding"; transcript_type "protein_coding"; transcript_status "KNOWN"; transcript_name "NUDT4B-201"; talon_gene "2997"; talon_transcript "10597"; havana_transcript "OTTHUMT00000477870.2"; level "2"; protein_id "ENSP00000492425.1"; source "HAVANA"; tag "appris_principal_1"; transcript_support_level "NA";
chr1	HAVANA	exon	148748894	148750099	.	+	.	gene_id "ENSG00000177144.7"; transcript_id "ENST00000322209.4"; gene_type "protein_coding"; gene_status "KNOWN"; gene_name "NUDT4B"; transcript_type "protein_coding"; transcript_status "KNOWN"; transcript_name "NUDT4B-201"; exon_number "1"; exon_id "ENSE00001263412.3"; talon_gene "2997"; talon_transcript "10597"; talon_exon "52571"; exon_status "KNOWN"; level "2"; protein_id "ENSP00000492425.1"; source "HAVANA"; tag "appris_principal_1";
chr1	HAVANA	gene	148951937	148986477	.	+	.	gene_id "ENSG00000178104.19"; gene_name "PDE4DIP"; gene_status "KNOWN"; gene_type "protein_coding"; talon_gene "3000"; havana_gene "OTTHUMG00000013846.16"; level "1";
chr1	HAVANA	transcript	148951937	148981746	.	+	.	gene_id "ENSG00000178104.19"; transcript_id "ENST00000479408.6"; gene_name "PDE4DIP"; gene_status "KNOWN"; gene_type "protein_coding"; transcript_type "protein_coding"; transcript_status "KNOWN"; transcript_name "PDE4DIP-214"; talon_gene "3000"; talon_transcript "10628"; havana_transcript "OTTHUMT00000038975.3"; level "1"; protein_id "ENSP00000436791.1"; source "HAVANA"; tag "exp_conf"; transcript_support_level "5";
chr1	HAVANA	exon	148951937	148952154	.	+	.	gene_id "ENSG00000178104.19"; transcript_id "ENST00000479408.6"; gene_type "protein_coding"; gene_status "KNOWN"; gene_name "PDE4DIP"; transcript_type "protein_coding"; transcript_status "KNOWN"; transcript_name "PDE4DIP-214"; exon_number "1"; exon_id "ENSE00001933318.2"; talon_gene "3000"; talon_transcript "10628"; talon_exon "52752"; exon_status "KNOWN"; level "1"; protein_id "ENSP00000436791.1"; source "HAVANA"; tag "exp_conf";
chr1	HAVANA	exon	148960654	148960785	.	+	.	gene_id "ENSG00000178104.19"; transcript_id "ENST00000479408.6"; gene_type "protein_coding"; gene_status "KNOWN"; gene_name "PDE4DIP"; transcript_type "protein_coding"; transcript_status "KNOWN"; transcript_name "PDE4DIP-214"; exon_number "2"; exon_id "ENSE00003748789.1"; talon_gene "3000"; talon_transcript "10628"; talon_exon "52598"; ccdsid "CCDS72888.1"; exon_status "KNOWN"; level "2"; protein_id "ENSP00000480806.1"; source "HAVANA"; tag "appris_alternative_2";
chr1	HAVANA	exon	148961837	148961956	.	+	.	gene_id "ENSG00000178104.19"; transcript_id "ENST00000479408.6"; gene_type "protein_coding"; gene_status "KNOWN"; gene_name "PDE4DIP"; transcript_type "protein_coding"; transcript_status "KNOWN"; transcript_name "PDE4DIP-214"; exon_number "3"; exon_id "ENSE00003754412.1"; talon_gene "3000"; talon_transcript "10628"; talon_exon "52600"; ccdsid "CCDS72888.1"; exon_status "KNOWN"; level "2"; protein_id "ENSP00000480806.1"; source "HAVANA"; tag "appris_alternative_2";
chr1	HAVANA	exon	148962196	148962288	.	+	.	gene_id "ENSG00000178104.19"; transcript_id "ENST00000479408.6"; gene_type "protein_coding"; gene_status "KNOWN"; gene_name "PDE4DIP"; transcript_type "protein_coding"; transcript_status "KNOWN"; transcript_name "PDE4DIP-214"; exon_number "4"; exon_id "ENSE00003735953.1"; talon_gene "3000"; talon_transcript "10628"; talon_exon "52602"; ccdsid "CCDS72888.1"; exon_status "KNOWN"; level "2"; protein_id "ENSP00000480806.1"; source "HAVANA"; tag "appris_alternative_2";
chr1	HAVANA	exon	148962428	148962640	.	+	.	gene_id "ENSG00000178104.19"; transcript_id "ENST00000479408.6"; gene_type "protein_coding"; gene_status "KNOWN"; gene_name "PDE4DIP"; transcript_type "protein_coding"; transcript_status "KNOWN"; transcript_name "PDE4DIP-214"; exon_number "5"; exon_id "ENSE00002724234.1"; talon_gene "3000"; talon_transcript "10628"; talon_exon "52604"; ccdsid "CCDS72888.1"; exon_status "KNOWN"; level "2"; protein_id "ENSP00000480806.1"; source "HAVANA"; tag "appris_alternative_2";
chr1	HAVANA	exon	148965484	148965642	.	+	.	gene_id "ENSG00000178104.19"; transcript_id "ENST00000479408.6"; gene_type "protein_coding"; gene_status "KNOWN"; gene_name "PDE4DIP"; transcript_type "protein_coding"; transcript_status "KNOWN"; transcript_name "PDE4DIP-214"; exon_number "6"; exon_id "ENSE00002728059.1"; talon_gene "3000"; talon_transcript "10628"; talon_exon "52606"; ccdsid "CCDS72888.1"; exon_status "KNOWN"; level "2"; protein_id "ENSP00000480806.1"; source "HAVANA"; tag "appris_alternative_2";
chr1	HAVANA	exon	148966543	148966656	.	+	.	gene_id "ENSG00000178104.19"; transcript_id "ENST00000479408.6"; gene_type "protein_coding"; gene_status "KNOWN"; gene_name "PDE4DIP"; transcript_type "protein_coding"; transcript_status "KNOWN"; transcript_name "PDE4DIP-214"; exon_number "7"; exon_id "ENSE00003750451.1"; talon_gene "3000"; talon_transcript "10628"; talon_exon "52608"; ccdsid "CCDS72888.1"; exon_status "KNOWN"; level "2"; protein_id "ENSP00000480806.1"; source "HAVANA"; tag "appris_alternative_2";
chr1	HAVANA	exon	148966839	148966976	.	+	.	gene_id "ENSG00000178104.19"; transcript_id "ENST00000479408.6"; gene_type "protein_coding"; gene_status "KNOWN"; gene_name "PDE4DIP"; transcript_type "protein_coding"; transcript_status "KNOWN"; transcript_name "PDE4DIP-214"; exon_number "8"; exon_id "ENSE00003730215.1"; talon_gene "3000"; talon_transcript "10628"; talon_exon "52610"; ccdsid "CCDS72888.1"; exon_status "KNOWN"; level "2"; protein_id "ENSP00000480806.1"; source "HAVANA"; tag "appris_alternative_2";
chr1	HAVANA	exon	148967726	148967905	.	+	.	gene_id "ENSG00000178104.19"; transcript_id "ENST00000479408.6"; gene_type "protein_coding"; gene_status "KNOWN"; gene_name "PDE4DIP"; transcript_type "protein_coding"; transcript_status "KNOWN"; transcript_name "PDE4DIP-214"; exon_number "9"; exon_id "ENSE00003719641.1"; talon_gene "3000"; talon_transcript "10628"; talon_exon "52612"; ccdsid "CCDS72888.1"; exon_status "KNOWN"; level "2"; protein_id "ENSP00000480806.1"; source "HAVANA"; tag "appris_alternative_2";
chr1	HAVANA	exon	148968836	148969030	.	+	.	gene_id "ENSG00000178104.19"; transcript_id "ENST00000479408.6"; gene_type "protein_coding"; gene_status "KNOWN"; gene_name "PDE4DIP"; transcript_type "protein_coding"; transcript_status "KNOWN"; transcript_name "PDE4DIP-214"; exon_number "10"; exon_id "ENSE00003734932.1"; talon_gene "3000"; talon_transcript "10628"; talon_exon "52614"; ccdsid "CCDS72888.1"; exon_status "KNOWN"; level "2"; protein_id "ENSP00000480806.1"; source "HAVANA"; tag "appris_alternative_2";
chr1	HAVANA	exon	148972180	148972344	.	+	.	gene_id "ENSG00000178104.19"; transcript_id "ENST00000479408.6"; gene_type "protein_coding"; gene_status "KNOWN"; gene_name "PDE4DIP"; transcript_type "protein_coding"; transcript_status "KNOWN"; transcript_name "PDE4DIP-214"; exon_number "11"; exon_id "ENSE00003739381.1"; talon_gene "3000"; talon_transcript "10628"; talon_exon "52616"; ccdsid "CCDS72888.1"; exon_status "KNOWN"; level "2"; protein_id "ENSP00000480806.1"; source "HAVANA"; tag "appris_alternative_2";
chr1	HAVANA	exon	148972511	148972592	.	+	.	gene_id "ENSG00000178104.19"; transcript_id "ENST00000479408.6"; gene_type "protein_coding"; gene_status "KNOWN"; gene_name "PDE4DIP"; transcript_type "protein_coding"; transcript_status "KNOWN"; transcript_name "PDE4DIP-214"; exon_number "12"; exon_id "ENSE00003719575.1"; talon_gene "3000"; talon_transcript "10628"; talon_exon "52618"; ccdsid "CCDS72888.1"; exon_status "KNOWN"; level "2"; protein_id "ENSP00000480806.1"; source "HAVANA"; tag "appris_alternative_2";
chr1	HAVANA	exon	148974514	148974605	.	+	.	gene_id "ENSG00000178104.19"; transcript_id "ENST00000479408.6"; gene_type "protein_coding"; gene_status "KNOWN"; gene_name "PDE4DIP"; transcript_type "protein_coding"; transcript_status "KNOWN"; transcript_name "PDE4DIP-214"; exon_number "13"; exon_id "ENSE00003746626.1"; talon_gene "3000"; talon_transcript "10628"; talon_exon "52620"; ccdsid "CCDS72888.1"; exon_status "KNOWN"; level "2"; protein_id "ENSP00000480806.1"; source "HAVANA"; tag "appris_alternative_2";
chr1	HAVANA	exon	148977937	148978053	.	+	.	gene_id "ENSG00000178104.19"; transcript_id "ENST00000479408.6"; gene_type "protein_coding"; gene_status "KNOWN"; gene_name "PDE4DIP"; transcript_type "protein_coding"; transcript_status "KNOWN"; transcript_name "PDE4DIP-214"; exon_number "14"; exon_id "ENSE00003715931.1"; talon_gene "3000"; talon_transcript "10628"; talon_exon "52622"; ccdsid "CCDS72888.1"; exon_status "KNOWN"; level "2"; protein_id "ENSP00000480806.1"; source "HAVANA"; tag "appris_alternative_2";
chr1	HAVANA	exon	148978278	148978415	.	+	.	gene_id "ENSG00000178104.19"; transcript_id "ENST00000479408.6"; gene_type "protein_coding"; gene_status "KNOWN"; gene_name "PDE4DIP"; transcript_type "protein_coding"; transcript_status "KNOWN"; transcript_name "PDE4DIP-214"; exon_number "15"; exon_id "ENSE00003727014.1"; talon_gene "3000"; talon_transcript "10628"; talon_exon "52624"; ccdsid "CCDS72888.1"; exon_status "KNOWN"; level "2"; protein_id "ENSP00000480806.1"; source "HAVANA"; tag "appris_alternative_2";
chr1	HAVANA	exon	148979737	148979849	.	+	.	gene_id "ENSG00000178104.19"; transcript_id "ENST00000479408.6"; gene_type "protein_coding"; gene_status "KNOWN"; gene_name "PDE4DIP"; transcript_type "protein_coding"; transcript_status "KNOWN"; transcript_name "PDE4DIP-214"; exon_number "16"; exon_id "ENSE00003716036.1"; talon_gene "3000"; talon_transcript "10628"; talon_exon "52626"; ccdsid "CCDS72888.1"; exon_status "KNOWN"; level "2"; protein_id "ENSP00000480806.1"; source "HAVANA"; tag "appris_alternative_2";
chr1	HAVANA	exon	148981270	148981746	.	+	.	gene_id "ENSG00000178104.19"; transcript_id "ENST00000479408.6"; gene_type "protein_coding"; gene_status "KNOWN"; gene_name "PDE4DIP"; transcript_type "protein_coding"; transcript_status "KNOWN"; transcript_name "PDE4DIP-214"; exon_number "17"; exon_id "ENSE00001832938.2"; talon_gene "3000"; talon_transcript "10628"; talon_exon "52754"; exon_status "KNOWN"; level "1"; protein_id "ENSP00000436791.1"; source "HAVANA"; tag "exp_conf";
chr1	HAVANA	transcript	148952341	148986477	.	+	.	gene_id "ENSG00000178104.19"; transcript_id "ENST00000529945.2"; gene_name "PDE4DIP"; gene_status "KNOWN"; gene_type "protein_coding"; transcript_type "protein_coding"; transcript_status "KNOWN"; transcript_name "PDE4DIP-227"; talon_gene "3000"; talon_transcript "10630"; havana_transcript "OTTHUMT00000038974.3"; level "2"; protein_id "ENSP00000433392.1"; source "HAVANA"; tag "basic"; transcript_support_level "1";
chr1	HAVANA	exon	148952341	148953905	.	+	.	gene_id "ENSG00000178104.19"; transcript_id "ENST00000529945.2"; gene_type "protein_coding"; gene_status "KNOWN"; gene_name "PDE4DIP"; transcript_type "protein_coding"; transcript_status "KNOWN"; transcript_name "PDE4DIP-227"; exon_number "1"; exon_id "ENSE00002191371.1"; talon_gene "3000"; talon_transcript "10630"; talon_exon "52758"; exon_status "KNOWN"; level "2"; protein_id "ENSP00000433392.1"; source "HAVANA"; tag "basic";
chr1	HAVANA	exon	148960654	148960785	.	+	.	gene_id "ENSG00000178104.19"; transcript_id "ENST00000529945.2"; gene_type "protein_coding"; gene_status "KNOWN"; gene_name "PDE4DIP"; transcript_type "protein_coding"; transcript_status "KNOWN"; transcript_name "PDE4DIP-227"; exon_number "2"; exon_id "ENSE00003748789.1"; talon_gene "3000"; talon_transcript "10630"; talon_exon "52598"; ccdsid "CCDS72888.1"; exon_status "KNOWN"; level "2"; protein_id "ENSP00000480806.1"; source "HAVANA"; tag "appris_alternative_2";
chr1	HAVANA	exon	148961837	148961956	.	+	.	gene_id "ENSG00000178104.19"; transcript_id "ENST00000529945.2"; gene_type "protein_coding"; gene_status "KNOWN"; gene_name "PDE4DIP"; transcript_type "protein_coding"; transcript_status "KNOWN"; transcript_name "PDE4DIP-227"; exon_number "3"; exon_id "ENSE00003754412.1"; talon_gene "3000"; talon_transcript "10630"; talon_exon "52600"; ccdsid "CCDS72888.1"; exon_status "KNOWN"; level "2"; protein_id "ENSP00000480806.1"; source "HAVANA"; tag "appris_alternative_2";
chr1	HAVANA	exon	148962196	148962288	.	+	.	gene_id "ENSG00000178104.19"; transcript_id "ENST00000529945.2"; gene_type "protein_coding"; gene_status "KNOWN"; gene_name "PDE4DIP"; transcript_type "protein_coding"; transcript_status "KNOWN"; transcript_name "PDE4DIP-227"; exon_number "4"; exon_id "ENSE00003735953.1"; talon_gene "3000"; talon_transcript "10630"; talon_exon "52602"; ccdsid "CCDS72888.1"; exon_status "KNOWN"; level "2"; protein_id "ENSP00000480806.1"; source "HAVANA"; tag "appris_alternative_2";
chr1	HAVANA	exon	148962428	148962640	.	+	.	gene_id "ENSG00000178104.19"; transcript_id "ENST00000529945.2"; gene_type "protein_coding"; gene_status "KNOWN"; gene_name "PDE4DIP"; transcript_type "protein_coding"; transcript_status "KNOWN"; transcript_name "PDE4DIP-227"; exon_number "5"; exon_id "ENSE00002724234.1"; talon_gene "3000"; talon_transcript "10630"; talon_exon "52604"; ccdsid "CCDS72888.1"; exon_status "KNOWN"; level "2"; protein_id "ENSP00000480806.1"; source "HAVANA"; tag "appris_alternative_2";
chr1	HAVANA	exon	148965484	148965642	.	+	.	gene_id "ENSG00000178104.19"; transcript_id "ENST00000529945.2"; gene_type "protein_coding"; gene_status "KNOWN"; gene_name "PDE4DIP"; transcript_type "protein_coding"; transcript_status "KNOWN"; transcript_name "PDE4DIP-227"; exon_number "6"; exon_id "ENSE00002728059.1"; talon_gene "3000"; talon_transcript "10630"; talon_exon "52606"; ccdsid "CCDS72888.1"; exon_status "KNOWN"; level "2"; protein_id "ENSP00000480806.1"; source "HAVANA"; tag "appris_alternative_2";
chr1	HAVANA	exon	148966543	148966656	.	+	.	gene_id "ENSG00000178104.19"; transcript_id "ENST00000529945.2"; gene_type "protein_coding"; gene_status "KNOWN"; gene_name "PDE4DIP"; transcript_type "protein_coding"; transcript_status "KNOWN"; transcript_name "PDE4DIP-227"; exon_number "7"; exon_id "ENSE00003750451.1"; talon_gene "3000"; talon_transcript "10630"; talon_exon "52608"; ccdsid "CCDS72888.1"; exon_status "KNOWN"; level "2"; protein_id "ENSP00000480806.1"; source "HAVANA"; tag "appris_alternative_2";
chr1	HAVANA	exon	148966839	148966976	.	+	.	gene_id "ENSG00000178104.19"; transcript_id "ENST00000529945.2"; gene_type "protein_coding"; gene_status "KNOWN"; gene_name "PDE4DIP"; transcript_type "protein_coding"; transcript_status "KNOWN"; transcript_name "PDE4DIP-227"; exon_number "8"; exon_id "ENSE00003730215.1"; talon_gene "3000"; talon_transcript "10630"; talon_exon "52610"; ccdsid "CCDS72888.1"; exon_status "KNOWN"; level "2"; protein_id "ENSP00000480806.1"; source "HAVANA"; tag "appris_alternative_2";
chr1	HAVANA	exon	148967726	148967905	.	+	.	gene_id "ENSG00000178104.19"; transcript_id "ENST00000529945.2"; gene_type "protein_coding"; gene_status "KNOWN"; gene_name "PDE4DIP"; transcript_type "protein_coding"; transcript_status "KNOWN"; transcript_name "PDE4DIP-227"; exon_number "9"; exon_id "ENSE00003719641.1"; talon_gene "3000"; talon_transcript "10630"; talon_exon "52612"; ccdsid "CCDS72888.1"; exon_status "KNOWN"; level "2"; protein_id "ENSP00000480806.1"; source "HAVANA"; tag "appris_alternative_2";
chr1	HAVANA	exon	148968836	148969030	.	+	.	gene_id "ENSG00000178104.19"; transcript_id "ENST00000529945.2"; gene_type "protein_coding"; gene_status "KNOWN"; gene_name "PDE4DIP"; transcript_type "protein_coding"; transcript_status "KNOWN"; transcript_name "PDE4DIP-227"; exon_number "10"; exon_id "ENSE00003734932.1"; talon_gene "3000"; talon_transcript "10630"; talon_exon "52614"; ccdsid "CCDS72888.1"; exon_status "KNOWN"; level "2"; protein_id "ENSP00000480806.1"; source "HAVANA"; tag "appris_alternative_2";
chr1	HAVANA	exon	148972180	148972344	.	+	.	gene_id "ENSG00000178104.19"; transcript_id "ENST00000529945.2"; gene_type "protein_coding"; gene_status "KNOWN"; gene_name "PDE4DIP"; transcript_type "protein_coding"; transcript_status "KNOWN"; transcript_name "PDE4DIP-227"; exon_number "11"; exon_id "ENSE00003739381.1"; talon_gene "3000"; talon_transcript "10630"; talon_exon "52616"; ccdsid "CCDS72888.1"; exon_status "KNOWN"; level "2"; protein_id "ENSP00000480806.1"; source "HAVANA"; tag "appris_alternative_2";
chr1	HAVANA	exon	148972511	148972592	.	+	.	gene_id "ENSG00000178104.19"; transcript_id "ENST00000529945.2"; gene_type "protein_coding"; gene_status "KNOWN"; gene_name "PDE4DIP"; transcript_type "protein_coding"; transcript_status "KNOWN"; transcript_name "PDE4DIP-227"; exon_number "12"; exon_id "ENSE00003719575.1"; talon_gene "3000"; talon_transcript "10630"; talon_exon "52618"; ccdsid "CCDS72888.1"; exon_status "KNOWN"; level "2"; protein_id "ENSP00000480806.1"; source "HAVANA"; tag "appris_alternative_2";
chr1	HAVANA	exon	148974514	148974605	.	+	.	gene_id "ENSG00000178104.19"; transcript_id "ENST00000529945.2"; gene_type "protein_coding"; gene_status "KNOWN"; gene_name "PDE4DIP"; transcript_type "protein_coding"; transcript_status "KNOWN"; transcript_name "PDE4DIP-227"; exon_number "13"; exon_id "ENSE00003746626.1"; talon_gene "3000"; talon_transcript "10630"; talon_exon "52620"; ccdsid "CCDS72888.1"; exon_status "KNOWN"; level "2"; protein_id "ENSP00000480806.1"; source "HAVANA"; tag "appris_alternative_2";
chr1	HAVANA	exon	148977937	148978053	.	+	.	gene_id "ENSG00000178104.19"; transcript_id "ENST00000529945.2"; gene_type "protein_coding"; gene_status "KNOWN"; gene_name "PDE4DIP"; transcript_type "protein_coding"; transcript_status "KNOWN"; transcript_name "PDE4DIP-227"; exon_number "14"; exon_id "ENSE00003715931.1"; talon_gene "3000"; talon_transcript "10630"; talon_exon "52622"; ccdsid "CCDS72888.1"; exon_status "KNOWN"; level "2"; protein_id "ENSP00000480806.1"; source "HAVANA"; tag "appris_alternative_2";
chr1	HAVANA	exon	148978278	148978415	.	+	.	gene_id "ENSG00000178104.19"; transcript_id "ENST00000529945.2"; gene_type "protein_coding"; gene_status "KNOWN"; gene_name "PDE4DIP"; transcript_type "protein_coding"; transcript_status "KNOWN"; transcript_name "PDE4DIP-227"; exon_number "15"; exon_id "ENSE00003727014.1"; talon_gene "3000"; talon_transcript "10630"; talon_exon "52624"; ccdsid "CCDS72888.1"; exon_status "KNOWN"; level "2"; protein_id "ENSP00000480806.1"; source "HAVANA"; tag "appris_alternative_2";
chr1	HAVANA	exon	148979737	148979849	.	+	.	gene_id "ENSG00000178104.19"; transcript_id "ENST00000529945.2"; gene_type "protein_coding"; gene_status "KNOWN"; gene_name "PDE4DIP"; transcript_type "protein_coding"; transcript_status "KNOWN"; transcript_name "PDE4DIP-227"; exon_number "16"; exon_id "ENSE00003716036.1"; talon_gene "3000"; talon_transcript "10630"; talon_exon "52626"; ccdsid "CCDS72888.1"; exon_status "KNOWN"; level "2"; protein_id "ENSP00000480806.1"; source "HAVANA"; tag "appris_alternative_2";
chr1	HAVANA	exon	148981270	148986477	.	+	.	gene_id "ENSG00000178104.19"; transcript_id "ENST00000529945.2"; gene_type "protein_coding"; gene_status "KNOWN"; gene_name "PDE4DIP"; transcript_type "protein_coding"; transcript_status "KNOWN"; transcript_name "PDE4DIP-227"; exon_number "17"; exon_id "ENSE00001595954.2"; talon_gene "3000"; talon_transcript "10630"; talon_exon "52759"; exon_status "KNOWN"; level "2"; protein_id "ENSP00000433392.1"; source "HAVANA"; tag "basic";
chr1	HAVANA	gene	149406376	149468030	.	+	.	gene_id "ENSG00000271383.6"; gene_name "NBPF19"; gene_status "KNOWN"; gene_type "protein_coding"; talon_gene "3014"; havana_gene "OTTHUMG00000013900.11"; level "2";
chr1	ENSEMBL	transcript	149406376	149468030	.	+	.	gene_id "ENSG00000271383.6"; transcript_id "ENST00000578189.1"; gene_name "NBPF19"; gene_status "KNOWN"; gene_type "protein_coding"; transcript_type "protein_coding"; transcript_status "KNOWN"; transcript_name "NBPF19-203"; talon_gene "3014"; talon_transcript "10674"; level "3"; protein_id "ENSP00000462298.1"; source "ENSEMBL"; tag "appris_principal_1"; transcript_support_level "1";
chr1	ENSEMBL	exon	149406376	149406481	.	+	.	gene_id "ENSG00000271383.6"; transcript_id "ENST00000578189.1"; gene_type "protein_coding"; gene_status "KNOWN"; gene_name "NBPF19"; transcript_type "protein_coding"; transcript_status "KNOWN"; transcript_name "NBPF19-203"; exon_number "1"; exon_id "ENSE00001449664.4"; talon_gene "3014"; talon_transcript "10674"; talon_exon "53150"; exon_status "KNOWN"; level "3"; protein_id "ENSP00000462298.1"; source "ENSEMBL"; tag "appris_principal_1";
chr1	ENSEMBL	exon	149408821	149409116	.	+	.	gene_id "ENSG00000271383.6"; transcript_id "ENST00000578189.1"; gene_type "protein_coding"; gene_status "KNOWN"; gene_name "NBPF19"; transcript_type "protein_coding"; transcript_status "KNOWN"; transcript_name "NBPF19-203"; exon_number "2"; exon_id "ENSE00002283307.2"; talon_gene "3014"; talon_transcript "10674"; talon_exon "53152"; exon_status "KNOWN"; level "3"; protein_id "ENSP00000462298.1"; source "ENSEMBL"; tag "appris_principal_1";
chr1	ENSEMBL	exon	149430934	149431015	.	+	.	gene_id "ENSG00000271383.6"; transcript_id "ENST00000578189.1"; gene_type "protein_coding"; gene_status "KNOWN"; gene_name "NBPF19"; transcript_type "protein_coding"; transcript_status "KNOWN"; transcript_name "NBPF19-203"; exon_number "3"; exon_id "ENSE00003690199.1"; talon_gene "3014"; talon_transcript "10674"; talon_exon "52959"; exon_status "KNOWN"; level "3"; protein_id "ENSP00000462298.1"; source "ENSEMBL"; tag "appris_principal_1";
chr1	ENSEMBL	exon	149455318	149455577	.	+	.	gene_id "ENSG00000271383.6"; transcript_id "ENST00000578189.1"; gene_type "protein_coding"; gene_status "KNOWN"; gene_name "NBPF19"; transcript_type "protein_coding"; transcript_status "KNOWN"; transcript_name "NBPF19-203"; exon_number "4"; exon_id "ENSE00003667718.1"; talon_gene "3014"; talon_transcript "10674"; talon_exon "52961"; exon_status "KNOWN"; level "3"; protein_id "ENSP00000462298.1"; source "ENSEMBL"; tag "appris_principal_1";
chr1	ENSEMBL	exon	149463491	149463826	.	+	.	gene_id "ENSG00000271383.6"; transcript_id "ENST00000578189.1"; gene_type "protein_coding"; gene_status "KNOWN"; gene_name "NBPF19"; transcript_type "protein_coding"; transcript_status "KNOWN"; transcript_name "NBPF19-203"; exon_number "5"; exon_id "ENSE00003539993.1"; talon_gene "3014"; talon_transcript "10674"; talon_exon "52963"; exon_status "KNOWN"; level "3"; protein_id "ENSP00000462298.1"; source "ENSEMBL"; tag "appris_principal_1";
chr1	ENSEMBL	exon	149464077	149468030	.	+	.	gene_id "ENSG00000271383.6"; transcript_id "ENST00000578189.1"; gene_type "protein_coding"; gene_status "KNOWN"; gene_name "NBPF19"; transcript_type "protein_coding"; transcript_status "KNOWN"; transcript_name "NBPF19-203"; exon_number "6"; exon_id "ENSE00002713942.1"; talon_gene "3014"; talon_transcript "10674"; talon_exon "53155"; exon_status "KNOWN"; level "3"; protein_id "ENSP00000462298.1"; source "ENSEMBL"; tag "appris_principal_1";
chr1	HAVANA	gene	149607307	149647624	.	+	.	gene_id "ENSG00000277147.5"; gene_name "LINC00869"; gene_status "KNOWN"; gene_type "transcribed_unprocessed_pseudogene"; talon_gene "3016"; havana_gene "OTTHUMG00000182426.5"; level "2"; tag "overlapping_locus";
chr1	HAVANA	transcript	149607307	149647610	.	+	.	gene_id "ENSG00000277147.5"; transcript_id "ENST00000620190.1"; gene_name "LINC00869"; gene_status "KNOWN"; gene_type "transcribed_unprocessed_pseudogene"; transcript_type "processed_transcript"; transcript_status "KNOWN"; transcript_name "LINC00869-207"; talon_gene "3016"; talon_transcript "10682"; havana_transcript "OTTHUMT00000038339.4"; level "2"; source "HAVANA"; transcript_support_level "1";
chr1	HAVANA	exon	149607307	149607554	.	+	.	gene_id "ENSG00000277147.5"; transcript_id "ENST00000620190.1"; gene_type "transcribed_unprocessed_pseudogene"; gene_status "KNOWN"; gene_name "LINC00869"; transcript_type "processed_transcript"; transcript_status "KNOWN"; transcript_name "LINC00869-207"; exon_number "1"; exon_id "ENSE00003747802.1"; talon_gene "3016"; talon_transcript "10682"; talon_exon "53189"; exon_status "KNOWN"; level "2"; source "HAVANA";
chr1	HAVANA	exon	149646599	149647610	.	+	.	gene_id "ENSG00000277147.5"; transcript_id "ENST00000620190.1"; gene_type "transcribed_unprocessed_pseudogene"; gene_status "KNOWN"; gene_name "LINC00869"; transcript_type "processed_transcript"; transcript_status "KNOWN"; transcript_name "LINC00869-207"; exon_number "2"; exon_id "ENSE00003731888.1"; talon_gene "3016"; talon_transcript "10682"; talon_exon "53190"; exon_status "KNOWN"; level "2"; source "HAVANA";
chr1	HAVANA	transcript	149607409	149647624	.	+	.	gene_id "ENSG00000277147.5"; transcript_id "ENST00000621156.1"; gene_name "LINC00869"; gene_status "KNOWN"; gene_type "transcribed_unprocessed_pseudogene"; transcript_type "processed_transcript"; transcript_status "KNOWN"; transcript_name "LINC00869-208"; talon_gene "3016"; talon_transcript "10684"; havana_transcript "OTTHUMT00000038340.3"; level "2"; source "HAVANA"; transcript_support_level "1";
chr1	HAVANA	exon	149607409	149607554	.	+	.	gene_id "ENSG00000277147.5"; transcript_id "ENST00000621156.1"; gene_type "transcribed_unprocessed_pseudogene"; gene_status "KNOWN"; gene_name "LINC00869"; transcript_type "processed_transcript"; transcript_status "KNOWN"; transcript_name "LINC00869-208"; exon_number "1"; exon_id "ENSE00003722692.1"; talon_gene "3016"; talon_transcript "10684"; talon_exon "53207"; exon_status "KNOWN"; level "2"; source "HAVANA";
chr1	HAVANA	exon	149646599	149646945	.	+	.	gene_id "ENSG00000277147.5"; transcript_id "ENST00000621156.1"; gene_type "transcribed_unprocessed_pseudogene"; gene_status "KNOWN"; gene_name "LINC00869"; transcript_type "processed_transcript"; transcript_status "KNOWN"; transcript_name "LINC00869-208"; exon_number "2"; exon_id "ENSE00003725635.1"; talon_gene "3016"; talon_transcript "10684"; talon_exon "53208"; exon_status "KNOWN"; level "2"; source "HAVANA";
chr1	HAVANA	exon	149647381	149647624	.	+	.	gene_id "ENSG00000277147.5"; transcript_id "ENST00000621156.1"; gene_type "transcribed_unprocessed_pseudogene"; gene_status "KNOWN"; gene_name "LINC00869"; transcript_type "processed_transcript"; transcript_status "KNOWN"; transcript_name "LINC00869-208"; exon_number "3"; exon_id "ENSE00003742326.1"; talon_gene "3016"; talon_transcript "10684"; talon_exon "53210"; exon_status "KNOWN"; level "2"; source "HAVANA";
chr1	ENSEMBL	gene	149636766	149636929	.	+	.	gene_id "ENSG00000206828.1"; gene_name "RF00003"; gene_status "KNOWN"; gene_type "snRNA"; talon_gene "3019"; level "3";
chr1	ENSEMBL	transcript	149636766	149636929	.	+	.	gene_id "ENSG00000206828.1"; transcript_id "ENST00000384101.1"; gene_name "RF00003"; gene_status "KNOWN"; gene_type "snRNA"; transcript_type "snRNA"; transcript_status "KNOWN"; transcript_name "RF00003.1-201"; talon_gene "3019"; talon_transcript "10693"; level "3"; source "ENSEMBL"; tag "basic"; transcript_support_level "NA";
chr1	ENSEMBL	exon	149636766	149636929	.	+	.	gene_id "ENSG00000206828.1"; transcript_id "ENST00000384101.1"; gene_type "snRNA"; gene_status "KNOWN"; gene_name "RF00003"; transcript_type "snRNA"; transcript_status "KNOWN"; transcript_name "RF00003.1-201"; exon_number "1"; exon_id "ENSE00001807019.1"; talon_gene "3019"; talon_transcript "10693"; talon_exon "53251"; exon_status "KNOWN"; level "3"; source "ENSEMBL"; tag "basic";
chr1	HAVANA	gene	149810406	149812359	.	-	.	gene_id "ENSG00000203814.6"; gene_name "HIST2H2BF"; gene_status "KNOWN"; gene_type "protein_coding"; talon_gene "3025"; havana_gene "OTTHUMG00000183159.2"; level "2"; tag "overlapping_locus";
chr1	HAVANA	transcript	149810406	149812359	.	-	.	gene_id "ENSG00000203814.6"; transcript_id "ENST00000369167.2"; gene_name "HIST2H2BF"; gene_status "KNOWN"; gene_type "protein_coding"; transcript_type "protein_coding"; transcript_status "KNOWN"; transcript_name "HIST2H2BF-201"; talon_gene "3025"; talon_transcript "10711"; ccdsid "CCDS30846.1"; havana_transcript "OTTHUMT00000033453.3"; level "2"; protein_id "ENSP00000358164.1"; source "HAVANA"; tag "CCDS"; transcript_support_level "NA";
chr1	HAVANA	exon	149810406	149812359	.	-	.	gene_id "ENSG00000203814.6"; transcript_id "ENST00000369167.2"; gene_type "protein_coding"; gene_status "KNOWN"; gene_name "HIST2H2BF"; transcript_type "protein_coding"; transcript_status "KNOWN"; transcript_name "HIST2H2BF-201"; exon_number "1"; exon_id "ENSE00001448939.2"; talon_gene "3025"; talon_transcript "10711"; talon_exon "53321"; ccdsid "CCDS30846.1"; exon_status "KNOWN"; level "2"; protein_id "ENSP00000358164.1"; source "HAVANA"; tag "CCDS";
chr1	HAVANA	gene	149813271	149813681	.	-	.	gene_id "ENSG00000183598.3"; gene_name "HIST2H3D"; gene_status "KNOWN"; gene_type "protein_coding"; talon_gene "3027"; havana_gene "OTTHUMG00000012092.2"; level "2";
chr1	HAVANA	transcript	149813271	149813681	.	-	.	gene_id "ENSG00000183598.3"; transcript_id "ENST00000331491.1"; gene_name "HIST2H3D"; gene_status "KNOWN"; gene_type "protein_coding"; transcript_type "protein_coding"; transcript_status "KNOWN"; transcript_name "HIST2H3D-201"; talon_gene "3027"; talon_transcript "10713"; ccdsid "CCDS41388.1"; havana_transcript "OTTHUMT00000033452.2"; level "2"; protein_id "ENSP00000333277.1"; source "HAVANA"; tag "CCDS"; transcript_support_level "NA";
chr1	HAVANA	exon	149813271	149813681	.	-	.	gene_id "ENSG00000183598.3"; transcript_id "ENST00000331491.1"; gene_type "protein_coding"; gene_status "KNOWN"; gene_name "HIST2H3D"; transcript_type "protein_coding"; transcript_status "KNOWN"; transcript_name "HIST2H3D-201"; exon_number "1"; exon_id "ENSE00001618286.1"; talon_gene "3027"; talon_transcript "10713"; talon_exon "53325"; ccdsid "CCDS41388.1"; exon_status "KNOWN"; level "2"; protein_id "ENSP00000333277.1"; source "HAVANA"; tag "CCDS";
chr1	HAVANA	gene	149832659	149834631	.	+	.	gene_id "ENSG00000270882.2"; gene_name "HIST2H4A"; gene_status "KNOWN"; gene_type "protein_coding"; talon_gene "3028"; havana_gene "OTTHUMG00000012189.8"; level "2";
chr1	HAVANA	transcript	149832659	149833241	.	+	.	gene_id "ENSG00000270882.2"; transcript_id "ENST00000578186.2"; gene_name "HIST2H4A"; gene_status "KNOWN"; gene_type "protein_coding"; transcript_type "protein_coding"; transcript_status "KNOWN"; transcript_name "HIST2H4A-201"; talon_gene "3028"; talon_transcript "10714"; ccdsid "CCDS30847.1"; havana_transcript "OTTHUMT00000477881.1"; level "2"; protein_id "ENSP00000462667.1"; source "HAVANA"; tag "CCDS"; transcript_support_level "NA";
chr1	HAVANA	exon	149832659	149833241	.	+	.	gene_id "ENSG00000270882.2"; transcript_id "ENST00000578186.2"; gene_type "protein_coding"; gene_status "KNOWN"; gene_name "HIST2H4A"; transcript_type "protein_coding"; transcript_status "KNOWN"; transcript_name "HIST2H4A-201"; exon_number "1"; exon_id "ENSE00003541054.2"; talon_gene "3028"; talon_transcript "10714"; talon_exon "53326"; ccdsid "CCDS30847.1"; exon_status "KNOWN"; level "2"; protein_id "ENSP00000462667.1"; source "HAVANA"; tag "CCDS";
chr1	HAVANA	transcript	149832668	149834484	.	+	.	gene_id "ENSG00000270882.2"; transcript_id "ENST00000618193.1"; gene_name "HIST2H4A"; gene_status "KNOWN"; gene_type "protein_coding"; transcript_type "nonsense_mediated_decay"; transcript_status "KNOWN"; transcript_name "HIST2H4A-204"; talon_gene "3028"; talon_transcript "10715"; ccdsid "CCDS30847.1"; havana_transcript "OTTHUMT00000477882.1"; level "2"; protein_id "ENSP00000478786.1"; source "HAVANA"; tag "CCDS"; transcript_support_level "1";
chr1	HAVANA	exon	149832668	149833864	.	+	.	gene_id "ENSG00000270882.2"; transcript_id "ENST00000618193.1"; gene_type "protein_coding"; gene_status "KNOWN"; gene_name "HIST2H4A"; transcript_type "nonsense_mediated_decay"; transcript_status "KNOWN"; transcript_name "HIST2H4A-204"; exon_number "1"; exon_id "ENSE00003746739.1"; talon_gene "3028"; talon_transcript "10715"; talon_exon "53327"; ccdsid "CCDS30847.1"; exon_status "KNOWN"; level "2"; protein_id "ENSP00000478786.1"; source "HAVANA"; tag "CCDS";
chr1	HAVANA	exon	149834135	149834484	.	+	.	gene_id "ENSG00000270882.2"; transcript_id "ENST00000618193.1"; gene_type "protein_coding"; gene_status "KNOWN"; gene_name "HIST2H4A"; transcript_type "nonsense_mediated_decay"; transcript_status "KNOWN"; transcript_name "HIST2H4A-204"; exon_number "2"; exon_id "ENSE00003713814.1"; talon_gene "3028"; talon_transcript "10715"; talon_exon "53329"; ccdsid "CCDS30847.1"; exon_status "KNOWN"; level "2"; protein_id "ENSP00000478786.1"; source "HAVANA"; tag "CCDS";
chr1	HAVANA	transcript	149832670	149834631	.	+	.	gene_id "ENSG00000270882.2"; transcript_id "ENST00000614272.1"; gene_name "HIST2H4A"; gene_status "KNOWN"; gene_type "protein_coding"; transcript_type "nonsense_mediated_decay"; transcript_status "KNOWN"; transcript_name "HIST2H4A-203"; talon_gene "3028"; talon_transcript "10716"; ccdsid "CCDS30847.1"; havana_transcript "OTTHUMT00000477883.1"; level "2"; protein_id "ENSP00000478519.1"; source "HAVANA"; tag "CCDS"; transcript_support_level "1";
chr1	HAVANA	exon	149832670	149833114	.	+	.	gene_id "ENSG00000270882.2"; transcript_id "ENST00000614272.1"; gene_type "protein_coding"; gene_status "KNOWN"; gene_name "HIST2H4A"; transcript_type "nonsense_mediated_decay"; transcript_status "KNOWN"; transcript_name "HIST2H4A-203"; exon_number "1"; exon_id "ENSE00003735691.1"; talon_gene "3028"; talon_transcript "10716"; talon_exon "53330"; ccdsid "CCDS30847.1"; exon_status "KNOWN"; level "2"; protein_id "ENSP00000478519.1"; source "HAVANA"; tag "CCDS";
chr1	HAVANA	exon	149834135	149834631	.	+	.	gene_id "ENSG00000270882.2"; transcript_id "ENST00000614272.1"; gene_type "protein_coding"; gene_status "KNOWN"; gene_name "HIST2H4A"; transcript_type "nonsense_mediated_decay"; transcript_status "KNOWN"; transcript_name "HIST2H4A-203"; exon_number "2"; exon_id "ENSE00003718022.1"; talon_gene "3028"; talon_transcript "10716"; talon_exon "53332"; ccdsid "CCDS30847.1"; exon_status "KNOWN"; level "2"; protein_id "ENSP00000478519.1"; source "HAVANA"; tag "CCDS";
chr1	HAVANA	gene	149839538	149841193	.	-	.	gene_id "ENSG00000203811.1"; gene_name "HIST2H3C"; gene_status "KNOWN"; gene_type "protein_coding"; talon_gene "3029"; havana_gene "OTTHUMG00000012190.1"; level "2";
chr1	HAVANA	transcript	149839538	149841193	.	-	.	gene_id "ENSG00000203811.1"; transcript_id "ENST00000369158.1"; gene_name "HIST2H3C"; gene_status "KNOWN"; gene_type "protein_coding"; transcript_type "protein_coding"; transcript_status "KNOWN"; transcript_name "HIST2H3C-201"; talon_gene "3029"; talon_transcript "10718"; ccdsid "CCDS30848.1"; havana_transcript "OTTHUMT00000033697.1"; level "2"; protein_id "ENSP00000358154.1"; source "HAVANA"; tag "CCDS"; transcript_support_level "NA";
chr1	HAVANA	exon	149839538	149841193	.	-	.	gene_id "ENSG00000203811.1"; transcript_id "ENST00000369158.1"; gene_type "protein_coding"; gene_status "KNOWN"; gene_name "HIST2H3C"; transcript_type "protein_coding"; transcript_status "KNOWN"; transcript_name "HIST2H3C-201"; exon_number "1"; exon_id "ENSE00001641953.1"; talon_gene "3029"; talon_transcript "10718"; talon_exon "53336"; ccdsid "CCDS30848.1"; exon_status "KNOWN"; level "2"; protein_id "ENSP00000358154.1"; source "HAVANA"; tag "CCDS";
chr1	HAVANA	gene	149842188	149842736	.	-	.	gene_id "ENSG00000203812.2"; gene_name "HIST2H2AA3"; gene_status "KNOWN"; gene_type "protein_coding"; talon_gene "3030"; havana_gene "OTTHUMG00000188678.1"; level "2";
chr1	HAVANA	transcript	149842188	149842736	.	-	.	gene_id "ENSG00000203812.2"; transcript_id "ENST00000369159.2"; gene_name "HIST2H2AA3"; gene_status "KNOWN"; gene_type "protein_coding"; transcript_type "protein_coding"; transcript_status "KNOWN"; transcript_name "HIST2H2AA3-201"; talon_gene "3030"; talon_transcript "10719"; ccdsid "CCDS934.1"; havana_transcript "OTTHUMT00000477885.1"; level "2"; protein_id "ENSP00000358155.2"; source "HAVANA"; tag "CCDS"; transcript_support_level "NA";
chr1	HAVANA	exon	149842188	149842736	.	-	.	gene_id "ENSG00000203812.2"; transcript_id "ENST00000369159.2"; gene_type "protein_coding"; gene_status "KNOWN"; gene_name "HIST2H2AA3"; transcript_type "protein_coding"; transcript_status "KNOWN"; transcript_name "HIST2H2AA3-201"; exon_number "1"; exon_id "ENSE00001448930.2"; talon_gene "3030"; talon_transcript "10719"; talon_exon "53337"; ccdsid "CCDS934.1"; exon_status "KNOWN"; level "2"; protein_id "ENSP00000358155.2"; source "HAVANA"; tag "CCDS";
chr1	HAVANA	gene	149842875	149846486	.	+	.	gene_id "ENSG00000220323.4"; gene_name "HIST2H2BD"; gene_status "KNOWN"; gene_type "transcribed_unprocessed_pseudogene"; talon_gene "3031"; havana_gene "OTTHUMG00000035827.4"; level "2";
chr1	HAVANA	transcript	149842875	149846486	.	+	.	gene_id "ENSG00000220323.4"; transcript_id "ENST00000608318.2"; gene_name "HIST2H2BD"; gene_status "KNOWN"; gene_type "transcribed_unprocessed_pseudogene"; transcript_type "processed_transcript"; transcript_status "KNOWN"; transcript_name "HIST2H2BD-202"; talon_gene "3031"; talon_transcript "10720"; havana_transcript "OTTHUMT00000498320.1"; level "2"; source "HAVANA"; tag "basic"; transcript_support_level "NA";
chr1	HAVANA	exon	149842875	149846486	.	+	.	gene_id "ENSG00000220323.4"; transcript_id "ENST00000608318.2"; gene_type "transcribed_unprocessed_pseudogene"; gene_status "KNOWN"; gene_name "HIST2H2BD"; transcript_type "processed_transcript"; transcript_status "KNOWN"; transcript_name "HIST2H2BD-202"; exon_number "1"; exon_id "ENSE00003703047.2"; talon_gene "3031"; talon_transcript "10720"; talon_exon "53338"; exon_status "KNOWN"; level "2"; source "HAVANA"; tag "basic";
chr1	HAVANA	gene	149844498	149850772	.	-	.	gene_id "ENSG00000261716.2"; gene_name "HIST2H2BC"; gene_status "KNOWN"; gene_type "transcribed_unprocessed_pseudogene"; talon_gene "3032"; havana_gene "OTTHUMG00000035826.4"; level "2";
chr1	HAVANA	transcript	149844498	149850937	.	-	.	gene_id "ENSG00000261716.2"; transcript_id "ENST00000564237.2"; gene_name "HIST2H2BC"; gene_status "KNOWN"; gene_type "transcribed_unprocessed_pseudogene"; transcript_type "processed_transcript"; transcript_status "KNOWN"; transcript_name "HIST2H2BC-202"; talon_gene "3032"; talon_transcript "10722"; havana_transcript "OTTHUMT00000498321.1"; level "2"; source "HAVANA"; tag "basic"; transcript_support_level "NA";
chr1	HAVANA	exon	149844498	149850937	.	-	.	gene_id "ENSG00000261716.2"; transcript_id "ENST00000564237.2"; gene_type "transcribed_unprocessed_pseudogene"; gene_status "KNOWN"; gene_name "HIST2H2BC"; transcript_type "processed_transcript"; transcript_status "KNOWN"; transcript_name "HIST2H2BC-202"; exon_number "1"; exon_id "ENSE00002595670.2"; talon_gene "3032"; talon_transcript "10722"; talon_exon "53340"; exon_status "KNOWN"; level "2"; source "HAVANA"; tag "basic";
chr1	HAVANA	transcript	149850193	149850772	.	-	.	gene_id "ENSG00000261716.2"; transcript_id "ENST00000498492.2"; gene_name "HIST2H2BC"; gene_status "KNOWN"; gene_type "transcribed_unprocessed_pseudogene"; transcript_type "transcribed_unprocessed_pseudogene"; transcript_status "KNOWN"; transcript_name "HIST2H2BC-201"; talon_gene "3032"; talon_transcript "10723"; havana_transcript "OTTHUMT00000087129.3"; level "2"; ont "PGO:0000019"; source "HAVANA"; tag "basic"; transcript_support_level "NA";
chr1	HAVANA	exon	149850193	149850772	.	-	.	gene_id "ENSG00000261716.2"; transcript_id "ENST00000498492.2"; gene_type "transcribed_unprocessed_pseudogene"; gene_status "KNOWN"; gene_name "HIST2H2BC"; transcript_type "transcribed_unprocessed_pseudogene"; transcript_status "KNOWN"; transcript_name "HIST2H2BC-201"; exon_number "1"; exon_id "ENSE00001888722.2"; talon_gene "3032"; talon_transcript "10723"; talon_exon "53341"; exon_status "KNOWN"; level "2"; ont "PGO:0000019"; source "HAVANA"; tag "basic";
chr1	HAVANA	gene	149851061	149851624	.	+	.	gene_id "ENSG00000272196.2"; gene_name "HIST2H2AA4"; gene_status "KNOWN"; gene_type "protein_coding"; talon_gene "3033"; havana_gene "OTTHUMG00000012097.1"; level "2";
chr1	HAVANA	transcript	149851061	149851624	.	+	.	gene_id "ENSG00000272196.2"; transcript_id "ENST00000607355.2"; gene_name "HIST2H2AA4"; gene_status "KNOWN"; gene_type "protein_coding"; transcript_type "protein_coding"; transcript_status "KNOWN"; transcript_name "HIST2H2AA4-201"; talon_gene "3033"; talon_transcript "10724"; ccdsid "CCDS30849.1"; havana_transcript "OTTHUMT00000033457.1"; level "2"; protein_id "ENSP00000475814.1"; source "HAVANA"; tag "CCDS"; transcript_support_level "NA";
chr1	HAVANA	exon	149851061	149851624	.	+	.	gene_id "ENSG00000272196.2"; transcript_id "ENST00000607355.2"; gene_type "protein_coding"; gene_status "KNOWN"; gene_name "HIST2H2AA4"; transcript_type "protein_coding"; transcript_status "KNOWN"; transcript_name "HIST2H2AA4-201"; exon_number "1"; exon_id "ENSE00003700700.2"; talon_gene "3033"; talon_transcript "10724"; talon_exon "53342"; ccdsid "CCDS30849.1"; exon_status "KNOWN"; level "2"; protein_id "ENSP00000475814.1"; source "HAVANA"; tag "CCDS";
chr1	HAVANA	gene	149852619	149854274	.	+	.	gene_id "ENSG00000203852.3"; gene_name "HIST2H3A"; gene_status "KNOWN"; gene_type "protein_coding"; talon_gene "3034"; havana_gene "OTTHUMG00000012094.1"; level "2";
chr1	HAVANA	transcript	149852619	149854274	.	+	.	gene_id "ENSG00000203852.3"; transcript_id "ENST00000403683.1"; gene_name "HIST2H3A"; gene_status "KNOWN"; gene_type "protein_coding"; transcript_type "protein_coding"; transcript_status "KNOWN"; transcript_name "HIST2H3A-201"; talon_gene "3034"; talon_transcript "10725"; ccdsid "CCDS30850.1"; havana_transcript "OTTHUMT00000033454.1"; level "2"; protein_id "ENSP00000385479.1"; source "HAVANA"; tag "CCDS"; transcript_support_level "NA";
chr1	HAVANA	exon	149852619	149854274	.	+	.	gene_id "ENSG00000203852.3"; transcript_id "ENST00000403683.1"; gene_type "protein_coding"; gene_status "KNOWN"; gene_name "HIST2H3A"; transcript_type "protein_coding"; transcript_status "KNOWN"; transcript_name "HIST2H3A-201"; exon_number "1"; exon_id "ENSE00001759626.1"; talon_gene "3034"; talon_transcript "10725"; talon_exon "53343"; ccdsid "CCDS30850.1"; exon_status "KNOWN"; level "2"; protein_id "ENSP00000385479.1"; source "HAVANA"; tag "CCDS";
chr1	HAVANA	gene	149858728	149861210	.	-	.	gene_id "ENSG00000270276.2"; gene_name "HIST2H4B"; gene_status "KNOWN"; gene_type "protein_coding"; talon_gene "3035"; havana_gene "OTTHUMG00000188201.2"; level "2";
chr1	TALON	transcript	149858728	149861148	.	-	.	gene_id "ENSG00000270276.2"; transcript_id "ENCODEHT000567731"; gene_name "HIST2H4B"; gene_status "KNOWN"; gene_type "protein_coding"; transcript_status "NOVEL"; transcript_name "ENCODEHT000567731"; talon_gene "3035"; talon_transcript "567731"; NIC_transcript "TRUE";
chr1	TALON	exon	149860702	149861148	.	-	.	gene_id "ENSG00000270276.2"; transcript_id "ENCODEHT000567731"; gene_type "protein_coding"; gene_status "KNOWN"; gene_name "HIST2H4B"; transcript_status "NOVEL"; transcript_name "ENCODEHT000567731"; exon_number "1"; exon_id "1350667"; talon_gene "3035"; talon_transcript "567731"; talon_exon "1350667"; exon_status "NOVEL";
chr1	TALON	exon	149858728	149859681	.	-	.	gene_id "ENSG00000270276.2"; transcript_id "ENCODEHT000567731"; gene_type "protein_coding"; gene_status "KNOWN"; gene_name "HIST2H4B"; transcript_status "NOVEL"; transcript_name "ENCODEHT000567731"; exon_number "2"; exon_id "1350668"; talon_gene "3035"; talon_transcript "567731"; talon_exon "1350668"; exon_status "NOVEL";
chr1	HAVANA	transcript	149859185	149861148	.	-	.	gene_id "ENSG00000270276.2"; transcript_id "ENST00000612061.1"; gene_name "HIST2H4B"; gene_status "KNOWN"; gene_type "protein_coding"; transcript_type "nonsense_mediated_decay"; transcript_status "KNOWN"; transcript_name "HIST2H4B-202"; talon_gene "3035"; talon_transcript "10727"; ccdsid "CCDS30851.1"; havana_transcript "OTTHUMT00000477867.1"; level "2"; protein_id "ENSP00000482412.1"; source "HAVANA"; tag "CCDS"; transcript_support_level "1";
chr1	HAVANA	exon	149859952	149861148	.	-	.	gene_id "ENSG00000270276.2"; transcript_id "ENST00000612061.1"; gene_type "protein_coding"; gene_status "KNOWN"; gene_name "HIST2H4B"; transcript_type "nonsense_mediated_decay"; transcript_status "KNOWN"; transcript_name "HIST2H4B-202"; exon_number "1"; exon_id "ENSE00003729981.1"; talon_gene "3035"; talon_transcript "10727"; talon_exon "53347"; ccdsid "CCDS30851.1"; exon_status "KNOWN"; level "2"; protein_id "ENSP00000482412.1"; source "HAVANA"; tag "CCDS";
chr1	HAVANA	exon	149859185	149859681	.	-	.	gene_id "ENSG00000270276.2"; transcript_id "ENST00000612061.1"; gene_type "protein_coding"; gene_status "KNOWN"; gene_name "HIST2H4B"; transcript_type "nonsense_mediated_decay"; transcript_status "KNOWN"; transcript_name "HIST2H4B-202"; exon_number "2"; exon_id "ENSE00003717001.1"; talon_gene "3035"; talon_transcript "10727"; talon_exon "53349"; ccdsid "CCDS30851.1"; exon_status "KNOWN"; level "2"; protein_id "ENSP00000482412.1"; source "HAVANA"; tag "CCDS";
chr1	HAVANA	transcript	149860079	149861210	.	-	.	gene_id "ENSG00000270276.2"; transcript_id "ENST00000579512.2"; gene_name "HIST2H4B"; gene_status "KNOWN"; gene_type "protein_coding"; transcript_type "protein_coding"; transcript_status "KNOWN"; transcript_name "HIST2H4B-201"; talon_gene "3035"; talon_transcript "10728"; ccdsid "CCDS30851.1"; havana_transcript "OTTHUMT00000477868.2"; level "2"; protein_id "ENSP00000462355.1"; source "HAVANA"; tag "CCDS"; transcript_support_level "NA";
chr1	HAVANA	exon	149860079	149861210	.	-	.	gene_id "ENSG00000270276.2"; transcript_id "ENST00000579512.2"; gene_type "protein_coding"; gene_status "KNOWN"; gene_name "HIST2H4B"; transcript_type "protein_coding"; transcript_status "KNOWN"; transcript_name "HIST2H4B-201"; exon_number "1"; exon_id "ENSE00003726407.1"; talon_gene "3035"; talon_transcript "10728"; talon_exon "53350"; ccdsid "CCDS30851.1"; exon_status "KNOWN"; level "2"; protein_id "ENSP00000462355.1"; source "HAVANA"; tag "CCDS";
chr1	HAVANA	gene	149861271	149862504	.	+	.	gene_id "ENSG00000264207.1"; gene_name "AC239868.1"; gene_status "KNOWN"; gene_type "antisense"; talon_gene "3036"; havana_gene "OTTHUMG00000178927.1"; level "2";
chr1	HAVANA	transcript	149861271	149862504	.	+	.	gene_id "ENSG00000264207.1"; transcript_id "ENST00000577853.1"; gene_name "AC239868.1"; gene_status "KNOWN"; gene_type "antisense"; transcript_type "antisense"; transcript_status "KNOWN"; transcript_name "AC239868.1-201"; talon_gene "3036"; talon_transcript "10729"; havana_transcript "OTTHUMT00000444006.1"; level "2"; source "HAVANA"; tag "basic"; transcript_support_level "NA";
chr1	HAVANA	exon	149861271	149862504	.	+	.	gene_id "ENSG00000264207.1"; transcript_id "ENST00000577853.1"; gene_type "antisense"; gene_status "KNOWN"; gene_name "AC239868.1"; transcript_type "antisense"; transcript_status "KNOWN"; transcript_name "AC239868.1-201"; exon_number "1"; exon_id "ENSE00002705907.1"; talon_gene "3036"; talon_transcript "10729"; talon_exon "53351"; exon_status "KNOWN"; level "2"; source "HAVANA"; tag "basic";
chr1	HAVANA	gene	149884459	149886652	.	-	.	gene_id "ENSG00000184678.10"; gene_name "HIST2H2BE"; gene_status "KNOWN"; gene_type "protein_coding"; talon_gene "3037"; havana_gene "OTTHUMG00000012095.1"; level "2";
chr1	HAVANA	transcript	149884459	149886652	.	-	.	gene_id "ENSG00000184678.10"; transcript_id "ENST00000369155.3"; gene_name "HIST2H2BE"; gene_status "KNOWN"; gene_type "protein_coding"; transcript_type "protein_coding"; transcript_status "KNOWN"; transcript_name "HIST2H2BE-201"; talon_gene "3037"; talon_transcript "10730"; ccdsid "CCDS936.1"; havana_transcript "OTTHUMT00000033455.1"; level "2"; protein_id "ENSP00000358151.2"; source "HAVANA"; tag "CCDS"; transcript_support_level "NA";
chr1	HAVANA	exon	149884459	149886652	.	-	.	gene_id "ENSG00000184678.10"; transcript_id "ENST00000369155.3"; gene_type "protein_coding"; gene_status "KNOWN"; gene_name "HIST2H2BE"; transcript_type "protein_coding"; transcript_status "KNOWN"; transcript_name "HIST2H2BE-201"; exon_number "1"; exon_id "ENSE00001448926.3"; talon_gene "3037"; talon_transcript "10730"; talon_exon "53352"; ccdsid "CCDS936.1"; exon_status "KNOWN"; level "2"; protein_id "ENSP00000358151.2"; source "HAVANA"; tag "CCDS";
chr1	HAVANA	gene	149886975	149887364	.	+	.	gene_id "ENSG00000184260.5"; gene_name "HIST2H2AC"; gene_status "KNOWN"; gene_type "protein_coding"; talon_gene "3038"; havana_gene "OTTHUMG00000035825.2"; level "2";
chr1	HAVANA	transcript	149886975	149887364	.	+	.	gene_id "ENSG00000184260.5"; transcript_id "ENST00000331380.3"; gene_name "HIST2H2AC"; gene_status "KNOWN"; gene_type "protein_coding"; transcript_type "protein_coding"; transcript_status "KNOWN"; transcript_name "HIST2H2AC-201"; talon_gene "3038"; talon_transcript "10731"; ccdsid "CCDS937.1"; havana_transcript "OTTHUMT00000087128.2"; level "2"; protein_id "ENSP00000332194.2"; source "HAVANA"; tag "CCDS"; transcript_support_level "NA";
chr1	HAVANA	exon	149886975	149887364	.	+	.	gene_id "ENSG00000184260.5"; transcript_id "ENST00000331380.3"; gene_type "protein_coding"; gene_status "KNOWN"; gene_name "HIST2H2AC"; transcript_type "protein_coding"; transcript_status "KNOWN"; transcript_name "HIST2H2AC-201"; exon_number "1"; exon_id "ENSE00001316918.6"; talon_gene "3038"; talon_transcript "10731"; talon_exon "53353"; ccdsid "CCDS937.1"; exon_status "KNOWN"; level "2"; protein_id "ENSP00000332194.2"; source "HAVANA"; tag "CCDS";
chr1	HAVANA	gene	149887524	149887916	.	-	.	gene_id "ENSG00000184270.4"; gene_name "HIST2H2AB"; gene_status "KNOWN"; gene_type "protein_coding"; talon_gene "3039"; havana_gene "OTTHUMG00000012085.2"; level "2";
chr1	HAVANA	transcript	149887524	149887916	.	-	.	gene_id "ENSG00000184270.4"; transcript_id "ENST00000331128.4"; gene_name "HIST2H2AB"; gene_status "KNOWN"; gene_type "protein_coding"; transcript_type "protein_coding"; transcript_status "KNOWN"; transcript_name "HIST2H2AB-201"; talon_gene "3039"; talon_transcript "10732"; ccdsid "CCDS938.1"; havana_transcript "OTTHUMT00000033440.2"; level "2"; protein_id "ENSP00000332790.3"; source "HAVANA"; tag "CCDS"; transcript_support_level "NA";
chr1	HAVANA	exon	149887524	149887916	.	-	.	gene_id "ENSG00000184270.4"; transcript_id "ENST00000331128.4"; gene_type "protein_coding"; gene_status "KNOWN"; gene_name "HIST2H2AB"; transcript_type "protein_coding"; transcript_status "KNOWN"; transcript_name "HIST2H2AB-201"; exon_number "1"; exon_id "ENSE00001433520.3"; talon_gene "3039"; talon_transcript "10732"; talon_exon "53354"; ccdsid "CCDS938.1"; exon_status "KNOWN"; level "2"; protein_id "ENSP00000332790.3"; source "HAVANA"; tag "CCDS";
chr1	HAVANA	gene	149899597	149900548	.	+	.	gene_id "ENSG00000178096.8"; gene_name "BOLA1"; gene_status "KNOWN"; gene_type "protein_coding"; talon_gene "3040"; havana_gene "OTTHUMG00000012087.3"; level "2";
chr1	HAVANA	transcript	149899597	149900792	.	+	.	gene_id "ENSG00000178096.8"; transcript_id "ENST00000369152.5"; gene_name "BOLA1"; gene_status "KNOWN"; gene_type "protein_coding"; transcript_type "protein_coding"; transcript_status "KNOWN"; transcript_name "BOLA1-202"; talon_gene "3040"; talon_transcript "10734"; ccdsid "CCDS939.1"; havana_transcript "OTTHUMT00000033442.1"; level "2"; protein_id "ENSP00000358148.5"; source "HAVANA"; tag "CCDS"; transcript_support_level "1";
chr1	HAVANA	exon	149899597	149899672	.	+	.	gene_id "ENSG00000178096.8"; transcript_id "ENST00000369152.5"; gene_type "protein_coding"; gene_status "KNOWN"; gene_name "BOLA1"; transcript_type "protein_coding"; transcript_status "KNOWN"; transcript_name "BOLA1-202"; exon_number "1"; exon_id "ENSE00001826545.1"; talon_gene "3040"; talon_transcript "10734"; talon_exon "53360"; ccdsid "CCDS939.1"; exon_status "KNOWN"; level "2"; protein_id "ENSP00000358148.5"; source "HAVANA"; tag "CCDS";
chr1	HAVANA	exon	149900010	149900792	.	+	.	gene_id "ENSG00000178096.8"; transcript_id "ENST00000369152.5"; gene_type "protein_coding"; gene_status "KNOWN"; gene_name "BOLA1"; transcript_type "protein_coding"; transcript_status "KNOWN"; transcript_name "BOLA1-202"; exon_number "2"; exon_id "ENSE00001448918.5"; talon_gene "3040"; talon_transcript "10734"; talon_exon "53362"; ccdsid "CCDS939.1"; exon_status "KNOWN"; level "2"; protein_id "ENSP00000358148.5"; source "HAVANA"; tag "CCDS";
chr1	HAVANA	transcript	149899606	149900798	.	+	.	gene_id "ENSG00000178096.8"; transcript_id "ENST00000476344.1"; gene_name "BOLA1"; gene_status "KNOWN"; gene_type "protein_coding"; transcript_type "processed_transcript"; transcript_status "KNOWN"; transcript_name "BOLA1-204"; talon_gene "3040"; talon_transcript "10735"; havana_transcript "OTTHUMT00000095780.1"; level "2"; source "HAVANA"; transcript_support_level "2";
chr1	HAVANA	exon	149899606	149899672	.	+	.	gene_id "ENSG00000178096.8"; transcript_id "ENST00000476344.1"; gene_type "protein_coding"; gene_status "KNOWN"; gene_name "BOLA1"; transcript_type "processed_transcript"; transcript_status "KNOWN"; transcript_name "BOLA1-204"; exon_number "1"; exon_id "ENSE00001878840.1"; talon_gene "3040"; talon_transcript "10735"; talon_exon "53363"; exon_status "KNOWN"; level "2"; source "HAVANA";
chr1	HAVANA	exon	149900123	149900798	.	+	.	gene_id "ENSG00000178096.8"; transcript_id "ENST00000476344.1"; gene_type "protein_coding"; gene_status "KNOWN"; gene_name "BOLA1"; transcript_type "processed_transcript"; transcript_status "KNOWN"; transcript_name "BOLA1-204"; exon_number "2"; exon_id "ENSE00001824459.1"; talon_gene "3040"; talon_transcript "10735"; talon_exon "53365"; exon_status "KNOWN"; level "2"; source "HAVANA";
chr1	HAVANA	transcript	149899626	149900548	.	+	.	gene_id "ENSG00000178096.8"; transcript_id "ENST00000369150.1"; gene_name "BOLA1"; gene_status "KNOWN"; gene_type "protein_coding"; transcript_type "protein_coding"; transcript_status "KNOWN"; transcript_name "BOLA1-201"; talon_gene "3040"; talon_transcript "10736"; ccdsid "CCDS939.1"; havana_transcript "OTTHUMT00000033444.1"; level "2"; protein_id "ENSP00000358146.1"; source "HAVANA"; tag "CCDS"; transcript_support_level "3";
chr1	HAVANA	exon	149899626	149899730	.	+	.	gene_id "ENSG00000178096.8"; transcript_id "ENST00000369150.1"; gene_type "protein_coding"; gene_status "KNOWN"; gene_name "BOLA1"; transcript_type "protein_coding"; transcript_status "KNOWN"; transcript_name "BOLA1-201"; exon_number "1"; exon_id "ENSE00001448915.1"; talon_gene "3040"; talon_transcript "10736"; talon_exon "53366"; ccdsid "CCDS939.1"; exon_status "KNOWN"; level "2"; protein_id "ENSP00000358146.1"; source "HAVANA"; tag "CCDS";
chr1	HAVANA	exon	149899843	149900548	.	+	.	gene_id "ENSG00000178096.8"; transcript_id "ENST00000369150.1"; gene_type "protein_coding"; gene_status "KNOWN"; gene_name "BOLA1"; transcript_type "protein_coding"; transcript_status "KNOWN"; transcript_name "BOLA1-201"; exon_number "2"; exon_id "ENSE00001448914.1"; talon_gene "3040"; talon_transcript "10736"; talon_exon "53368"; ccdsid "CCDS939.1"; exon_status "KNOWN"; level "2"; protein_id "ENSP00000358146.1"; source "HAVANA"; tag "CCDS";
chr1	HAVANA	gene	149903318	149917882	.	-	.	gene_id "ENSG00000159164.9"; gene_name "SV2A"; gene_status "KNOWN"; gene_type "protein_coding"; talon_gene "3041"; havana_gene "OTTHUMG00000012209.2"; level "2";
chr1	HAVANA	transcript	149903318	149917882	.	-	.	gene_id "ENSG00000159164.9"; transcript_id "ENST00000369146.7"; gene_name "SV2A"; gene_status "KNOWN"; gene_type "protein_coding"; transcript_type "protein_coding"; transcript_status "KNOWN"; transcript_name "SV2A-202"; talon_gene "3041"; talon_transcript "10737"; ccdsid "CCDS940.1"; havana_transcript "OTTHUMT00000033754.2"; level "2"; protein_id "ENSP00000358142.3"; source "HAVANA"; tag "CCDS"; transcript_support_level "1";
chr1	HAVANA	exon	149917739	149917882	.	-	.	gene_id "ENSG00000159164.9"; transcript_id "ENST00000369146.7"; gene_type "protein_coding"; gene_status "KNOWN"; gene_name "SV2A"; transcript_type "protein_coding"; transcript_status "KNOWN"; transcript_name "SV2A-202"; exon_number "1"; exon_id "ENSE00001343910.3"; talon_gene "3041"; talon_transcript "10737"; talon_exon "53369"; ccdsid "CCDS940.1"; exon_status "KNOWN"; level "2"; protein_id "ENSP00000358142.3"; source "HAVANA"; tag "CCDS";
chr1	HAVANA	exon	149913219	149914187	.	-	.	gene_id "ENSG00000159164.9"; transcript_id "ENST00000369146.7"; gene_type "protein_coding"; gene_status "KNOWN"; gene_name "SV2A"; transcript_type "protein_coding"; transcript_status "KNOWN"; transcript_name "SV2A-202"; exon_number "2"; exon_id "ENSE00001448908.1"; talon_gene "3041"; talon_transcript "10737"; talon_exon "53371"; ccdsid "CCDS940.1"; exon_status "KNOWN"; level "2"; protein_id "ENSP00000358142.3"; source "HAVANA"; tag "CCDS";
chr1	HAVANA	exon	149911800	149911980	.	-	.	gene_id "ENSG00000159164.9"; transcript_id "ENST00000369146.7"; gene_type "protein_coding"; gene_status "KNOWN"; gene_name "SV2A"; transcript_type "protein_coding"; transcript_status "KNOWN"; transcript_name "SV2A-202"; exon_number "3"; exon_id "ENSE00001043672.1"; talon_gene "3041"; talon_transcript "10737"; talon_exon "53373"; ccdsid "CCDS940.1"; exon_status "KNOWN"; level "2"; protein_id "ENSP00000358142.3"; source "HAVANA"; tag "CCDS";
chr1	HAVANA	exon	149910826	149910977	.	-	.	gene_id "ENSG00000159164.9"; transcript_id "ENST00000369146.7"; gene_type "protein_coding"; gene_status "KNOWN"; gene_name "SV2A"; transcript_type "protein_coding"; transcript_status "KNOWN"; transcript_name "SV2A-202"; exon_number "4"; exon_id "ENSE00001796232.1"; talon_gene "3041"; talon_transcript "10737"; talon_exon "53375"; ccdsid "CCDS940.1"; exon_status "KNOWN"; level "2"; protein_id "ENSP00000358142.3"; source "HAVANA"; tag "CCDS";
chr1	HAVANA	exon	149910570	149910703	.	-	.	gene_id "ENSG00000159164.9"; transcript_id "ENST00000369146.7"; gene_type "protein_coding"; gene_status "KNOWN"; gene_name "SV2A"; transcript_type "protein_coding"; transcript_status "KNOWN"; transcript_name "SV2A-202"; exon_number "5"; exon_id "ENSE00001043666.1"; talon_gene "3041"; talon_transcript "10737"; talon_exon "53377"; ccdsid "CCDS940.1"; exon_status "KNOWN"; level "2"; protein_id "ENSP00000358142.3"; source "HAVANA"; tag "CCDS";
chr1	HAVANA	exon	149909801	149909890	.	-	.	gene_id "ENSG00000159164.9"; transcript_id "ENST00000369146.7"; gene_type "protein_coding"; gene_status "KNOWN"; gene_name "SV2A"; transcript_type "protein_coding"; transcript_status "KNOWN"; transcript_name "SV2A-202"; exon_number "6"; exon_id "ENSE00001043685.1"; talon_gene "3041"; talon_transcript "10737"; talon_exon "53379"; ccdsid "CCDS940.1"; exon_status "KNOWN"; level "2"; protein_id "ENSP00000358142.3"; source "HAVANA"; tag "CCDS";
chr1	HAVANA	exon	149909461	149909571	.	-	.	gene_id "ENSG00000159164.9"; transcript_id "ENST00000369146.7"; gene_type "protein_coding"; gene_status "KNOWN"; gene_name "SV2A"; transcript_type "protein_coding"; transcript_status "KNOWN"; transcript_name "SV2A-202"; exon_number "7"; exon_id "ENSE00001043688.1"; talon_gene "3041"; talon_transcript "10737"; talon_exon "53381"; ccdsid "CCDS940.1"; exon_status "KNOWN"; level "2"; protein_id "ENSP00000358142.3"; source "HAVANA"; tag "CCDS";
chr1	HAVANA	exon	149909192	149909280	.	-	.	gene_id "ENSG00000159164.9"; transcript_id "ENST00000369146.7"; gene_type "protein_coding"; gene_status "KNOWN"; gene_name "SV2A"; transcript_type "protein_coding"; transcript_status "KNOWN"; transcript_name "SV2A-202"; exon_number "8"; exon_id "ENSE00001043676.1"; talon_gene "3041"; talon_transcript "10737"; talon_exon "53383"; ccdsid "CCDS940.1"; exon_status "KNOWN"; level "2"; protein_id "ENSP00000358142.3"; source "HAVANA"; tag "CCDS";
chr1	HAVANA	exon	149908042	149908206	.	-	.	gene_id "ENSG00000159164.9"; transcript_id "ENST00000369146.7"; gene_type "protein_coding"; gene_status "KNOWN"; gene_name "SV2A"; transcript_type "protein_coding"; transcript_status "KNOWN"; transcript_name "SV2A-202"; exon_number "9"; exon_id "ENSE00001043663.1"; talon_gene "3041"; talon_transcript "10737"; talon_exon "53385"; ccdsid "CCDS940.1"; exon_status "KNOWN"; level "2"; protein_id "ENSP00000358142.3"; source "HAVANA"; tag "CCDS";
chr1	HAVANA	exon	149907700	149907833	.	-	.	gene_id "ENSG00000159164.9"; transcript_id "ENST00000369146.7"; gene_type "protein_coding"; gene_status "KNOWN"; gene_name "SV2A"; transcript_type "protein_coding"; transcript_status "KNOWN"; transcript_name "SV2A-202"; exon_number "10"; exon_id "ENSE00001043674.1"; talon_gene "3041"; talon_transcript "10737"; talon_exon "53387"; ccdsid "CCDS940.1"; exon_status "KNOWN"; level "2"; protein_id "ENSP00000358142.3"; source "HAVANA"; tag "CCDS";
chr1	HAVANA	exon	149906650	149906856	.	-	.	gene_id "ENSG00000159164.9"; transcript_id "ENST00000369146.7"; gene_type "protein_coding"; gene_status "KNOWN"; gene_name "SV2A"; transcript_type "protein_coding"; transcript_status "KNOWN"; transcript_name "SV2A-202"; exon_number "11"; exon_id "ENSE00001043671.1"; talon_gene "3041"; talon_transcript "10737"; talon_exon "53389"; ccdsid "CCDS940.1"; exon_status "KNOWN"; level "2"; protein_id "ENSP00000358142.3"; source "HAVANA"; tag "CCDS";
chr1	HAVANA	exon	149905880	149906039	.	-	.	gene_id "ENSG00000159164.9"; transcript_id "ENST00000369146.7"; gene_type "protein_coding"; gene_status "KNOWN"; gene_name "SV2A"; transcript_type "protein_coding"; transcript_status "KNOWN"; transcript_name "SV2A-202"; exon_number "12"; exon_id "ENSE00001043678.1"; talon_gene "3041"; talon_transcript "10737"; talon_exon "53391"; ccdsid "CCDS940.1"; exon_status "KNOWN"; level "2"; protein_id "ENSP00000358142.3"; source "HAVANA"; tag "CCDS";
chr1	HAVANA	exon	149903318	149905197	.	-	.	gene_id "ENSG00000159164.9"; transcript_id "ENST00000369146.7"; gene_type "protein_coding"; gene_status "KNOWN"; gene_name "SV2A"; transcript_type "protein_coding"; transcript_status "KNOWN"; transcript_name "SV2A-202"; exon_number "13"; exon_id "ENSE00001448906.3"; talon_gene "3041"; talon_transcript "10737"; talon_exon "53393"; ccdsid "CCDS940.1"; exon_status "KNOWN"; level "2"; protein_id "ENSP00000358142.3"; source "HAVANA"; tag "CCDS";
chr1	HAVANA	gene	149923317	149927591	.	-	.	gene_id "ENSG00000143368.9"; gene_name "SF3B4"; gene_status "KNOWN"; gene_type "protein_coding"; talon_gene "3042"; havana_gene "OTTHUMG00000012208.3"; level "2";
chr1	HAVANA	transcript	149923317	149928344	.	-	.	gene_id "ENSG00000143368.9"; transcript_id "ENST00000271628.8"; gene_name "SF3B4"; gene_status "KNOWN"; gene_type "protein_coding"; transcript_type "protein_coding"; transcript_status "KNOWN"; transcript_name "SF3B4-201"; talon_gene "3042"; talon_transcript "10739"; ccdsid "CCDS72900.1"; havana_transcript "OTTHUMT00000033753.1"; level "2"; protein_id "ENSP00000271628.8"; source "HAVANA"; tag "CCDS"; transcript_support_level "1";
chr1	HAVANA	exon	149927726	149928344	.	-	.	gene_id "ENSG00000143368.9"; transcript_id "ENST00000271628.8"; gene_type "protein_coding"; gene_status "KNOWN"; gene_name "SF3B4"; transcript_type "protein_coding"; transcript_status "KNOWN"; transcript_name "SF3B4-201"; exon_number "1"; exon_id "ENSE00001360125.5"; talon_gene "3042"; talon_transcript "10739"; talon_exon "53396"; ccdsid "CCDS72900.1"; exon_status "KNOWN"; level "2"; protein_id "ENSP00000271628.8"; source "HAVANA"; tag "CCDS";
chr1	HAVANA	exon	149927166	149927294	.	-	.	gene_id "ENSG00000143368.9"; transcript_id "ENST00000271628.8"; gene_type "protein_coding"; gene_status "KNOWN"; gene_name "SF3B4"; transcript_type "protein_coding"; transcript_status "KNOWN"; transcript_name "SF3B4-201"; exon_number "2"; exon_id "ENSE00003580666.1"; talon_gene "3042"; talon_transcript "10739"; talon_exon "53398"; ccdsid "CCDS72900.1"; exon_status "KNOWN"; level "2"; protein_id "ENSP00000271628.8"; source "HAVANA"; tag "CCDS";
chr1	HAVANA	exon	149926376	149926918	.	-	.	gene_id "ENSG00000143368.9"; transcript_id "ENST00000271628.8"; gene_type "protein_coding"; gene_status "KNOWN"; gene_name "SF3B4"; transcript_type "protein_coding"; transcript_status "KNOWN"; transcript_name "SF3B4-201"; exon_number "3"; exon_id "ENSE00000959613.1"; talon_gene "3042"; talon_transcript "10739"; talon_exon "53400"; ccdsid "CCDS72900.1"; exon_status "KNOWN"; level "2"; protein_id "ENSP00000271628.8"; source "HAVANA"; tag "CCDS";
chr1	HAVANA	exon	149925836	149926042	.	-	.	gene_id "ENSG00000143368.9"; transcript_id "ENST00000271628.8"; gene_type "protein_coding"; gene_status "KNOWN"; gene_name "SF3B4"; transcript_type "protein_coding"; transcript_status "KNOWN"; transcript_name "SF3B4-201"; exon_number "4"; exon_id "ENSE00001043702.1"; talon_gene "3042"; talon_transcript "10739"; talon_exon "53402"; ccdsid "CCDS72900.1"; exon_status "KNOWN"; level "2"; protein_id "ENSP00000271628.8"; source "HAVANA"; tag "CCDS";
chr1	HAVANA	exon	149923841	149924014	.	-	.	gene_id "ENSG00000143368.9"; transcript_id "ENST00000271628.8"; gene_type "protein_coding"; gene_status "KNOWN"; gene_name "SF3B4"; transcript_type "protein_coding"; transcript_status "KNOWN"; transcript_name "SF3B4-201"; exon_number "5"; exon_id "ENSE00001043720.1"; talon_gene "3042"; talon_transcript "10739"; talon_exon "53404"; ccdsid "CCDS72900.1"; exon_status "KNOWN"; level "2"; protein_id "ENSP00000271628.8"; source "HAVANA"; tag "CCDS";
chr1	HAVANA	exon	149923317	149923729	.	-	.	gene_id "ENSG00000143368.9"; transcript_id "ENST00000271628.8"; gene_type "protein_coding"; gene_status "KNOWN"; gene_name "SF3B4"; transcript_type "protein_coding"; transcript_status "KNOWN"; transcript_name "SF3B4-201"; exon_number "6"; exon_id "ENSE00001321984.8"; talon_gene "3042"; talon_transcript "10739"; talon_exon "53406"; ccdsid "CCDS72900.1"; exon_status "KNOWN"; level "2"; protein_id "ENSP00000271628.8"; source "HAVANA"; tag "CCDS";
chr1	TALON	transcript	149923317	149926382	.	-	.	gene_id "ENSG00000143368.9"; transcript_id "ENCODEHT000567836"; gene_name "SF3B4"; gene_status "KNOWN"; gene_type "protein_coding"; transcript_status "NOVEL"; transcript_name "ENCODEHT000567836"; talon_gene "3042"; talon_transcript "567836"; ISM-suffix_to_IDs "10739"; ISM-suffix_transcript "TRUE"; ISM_to_IDs "10739"; ISM_transcript "TRUE";
chr1	TALON	exon	149926376	149926382	.	-	.	gene_id "ENSG00000143368.9"; transcript_id "ENCODEHT000567836"; gene_type "protein_coding"; gene_status "KNOWN"; gene_name "SF3B4"; transcript_status "NOVEL"; transcript_name "ENCODEHT000567836"; exon_number "1"; exon_id "1350748"; talon_gene "3042"; talon_transcript "567836"; talon_exon "1350748"; exon_status "NOVEL";
chr1	HAVANA	exon	149925836	149926042	.	-	.	gene_id "ENSG00000143368.9"; transcript_id "ENCODEHT000567836"; gene_type "protein_coding"; gene_status "KNOWN"; gene_name "SF3B4"; transcript_status "NOVEL"; transcript_name "ENCODEHT000567836"; exon_number "2"; exon_id "ENSE00001043702.1"; talon_gene "3042"; talon_transcript "567836"; talon_exon "53402"; ccdsid "CCDS72900.1"; exon_status "KNOWN"; level "2"; protein_id "ENSP00000271628.8"; source "HAVANA"; tag "CCDS";
chr1	HAVANA	exon	149923841	149924014	.	-	.	gene_id "ENSG00000143368.9"; transcript_id "ENCODEHT000567836"; gene_type "protein_coding"; gene_status "KNOWN"; gene_name "SF3B4"; transcript_status "NOVEL"; transcript_name "ENCODEHT000567836"; exon_number "3"; exon_id "ENSE00001043720.1"; talon_gene "3042"; talon_transcript "567836"; talon_exon "53404"; ccdsid "CCDS72900.1"; exon_status "KNOWN"; level "2"; protein_id "ENSP00000271628.8"; source "HAVANA"; tag "CCDS";
chr1	HAVANA	exon	149923317	149923729	.	-	.	gene_id "ENSG00000143368.9"; transcript_id "ENCODEHT000567836"; gene_type "protein_coding"; gene_status "KNOWN"; gene_name "SF3B4"; transcript_status "NOVEL"; transcript_name "ENCODEHT000567836"; exon_number "4"; exon_id "ENSE00001321984.8"; talon_gene "3042"; talon_transcript "567836"; talon_exon "53406"; ccdsid "CCDS72900.1"; exon_status "KNOWN"; level "2"; protein_id "ENSP00000271628.8"; source "HAVANA"; tag "CCDS";
chr1	TALON	transcript	149923317	149926042	.	-	.	gene_id "ENSG00000143368.9"; transcript_id "ENCODEHT000567837"; gene_name "SF3B4"; gene_status "KNOWN"; gene_type "protein_coding"; transcript_status "NOVEL"; transcript_name "ENCODEHT000567837"; talon_gene "3042"; talon_transcript "567837"; ISM-suffix_to_IDs "10739,567836"; ISM-suffix_transcript "TRUE"; ISM_to_IDs "10739,567836"; ISM_transcript "TRUE";
chr1	HAVANA	exon	149925836	149926042	.	-	.	gene_id "ENSG00000143368.9"; transcript_id "ENCODEHT000567837"; gene_type "protein_coding"; gene_status "KNOWN"; gene_name "SF3B4"; transcript_status "NOVEL"; transcript_name "ENCODEHT000567837"; exon_number "1"; exon_id "ENSE00001043702.1"; talon_gene "3042"; talon_transcript "567837"; talon_exon "53402"; ccdsid "CCDS72900.1"; exon_status "KNOWN"; level "2"; protein_id "ENSP00000271628.8"; source "HAVANA"; tag "CCDS";
chr1	HAVANA	exon	149923841	149924014	.	-	.	gene_id "ENSG00000143368.9"; transcript_id "ENCODEHT000567837"; gene_type "protein_coding"; gene_status "KNOWN"; gene_name "SF3B4"; transcript_status "NOVEL"; transcript_name "ENCODEHT000567837"; exon_number "2"; exon_id "ENSE00001043720.1"; talon_gene "3042"; talon_transcript "567837"; talon_exon "53404"; ccdsid "CCDS72900.1"; exon_status "KNOWN"; level "2"; protein_id "ENSP00000271628.8"; source "HAVANA"; tag "CCDS";
chr1	HAVANA	exon	149923317	149923729	.	-	.	gene_id "ENSG00000143368.9"; transcript_id "ENCODEHT000567837"; gene_type "protein_coding"; gene_status "KNOWN"; gene_name "SF3B4"; transcript_status "NOVEL"; transcript_name "ENCODEHT000567837"; exon_number "3"; exon_id "ENSE00001321984.8"; talon_gene "3042"; talon_transcript "567837"; talon_exon "53406"; ccdsid "CCDS72900.1"; exon_status "KNOWN"; level "2"; protein_id "ENSP00000271628.8"; source "HAVANA"; tag "CCDS";
chr1	TALON	transcript	149923317	149923729	.	-	.	gene_id "ENSG00000143368.9"; transcript_id "ENCODEHT000567838"; gene_name "SF3B4"; gene_status "KNOWN"; gene_type "protein_coding"; transcript_status "NOVEL"; transcript_name "ENCODEHT000567838"; talon_gene "3042"; talon_transcript "567838"; ISM_to_IDs "10739,567835,567836,567837"; ISM_transcript "TRUE";
chr1	HAVANA	exon	149923317	149923729	.	-	.	gene_id "ENSG00000143368.9"; transcript_id "ENCODEHT000567838"; gene_type "protein_coding"; gene_status "KNOWN"; gene_name "SF3B4"; transcript_status "NOVEL"; transcript_name "ENCODEHT000567838"; exon_number "1"; exon_id "ENSE00001321984.8"; talon_gene "3042"; talon_transcript "567838"; talon_exon "53406"; ccdsid "CCDS72900.1"; exon_status "KNOWN"; level "2"; protein_id "ENSP00000271628.8"; source "HAVANA"; tag "CCDS";
chr1	TALON	transcript	149923317	149927591	.	-	.	gene_id "ENSG00000143368.9"; transcript_id "ENCODEHT000567840"; gene_name "SF3B4"; gene_status "KNOWN"; gene_type "protein_coding"; transcript_status "NOVEL"; transcript_name "ENCODEHT000567840"; talon_gene "3042"; talon_transcript "567840"; ISM-suffix_to_IDs "10739"; ISM-suffix_transcript "TRUE"; ISM_to_IDs "10739"; ISM_transcript "TRUE";
chr1	TALON	exon	149927166	149927591	.	-	.	gene_id "ENSG00000143368.9"; transcript_id "ENCODEHT000567840"; gene_type "protein_coding"; gene_status "KNOWN"; gene_name "SF3B4"; transcript_status "NOVEL"; transcript_name "ENCODEHT000567840"; exon_number "1"; exon_id "1350751"; talon_gene "3042"; talon_transcript "567840"; talon_exon "1350751"; exon_status "NOVEL";
chr1	HAVANA	exon	149926376	149926918	.	-	.	gene_id "ENSG00000143368.9"; transcript_id "ENCODEHT000567840"; gene_type "protein_coding"; gene_status "KNOWN"; gene_name "SF3B4"; transcript_status "NOVEL"; transcript_name "ENCODEHT000567840"; exon_number "2"; exon_id "ENSE00000959613.1"; talon_gene "3042"; talon_transcript "567840"; talon_exon "53400"; ccdsid "CCDS72900.1"; exon_status "KNOWN"; level "2"; protein_id "ENSP00000271628.8"; source "HAVANA"; tag "CCDS";
chr1	HAVANA	exon	149925836	149926042	.	-	.	gene_id "ENSG00000143368.9"; transcript_id "ENCODEHT000567840"; gene_type "protein_coding"; gene_status "KNOWN"; gene_name "SF3B4"; transcript_status "NOVEL"; transcript_name "ENCODEHT000567840"; exon_number "3"; exon_id "ENSE00001043702.1"; talon_gene "3042"; talon_transcript "567840"; talon_exon "53402"; ccdsid "CCDS72900.1"; exon_status "KNOWN"; level "2"; protein_id "ENSP00000271628.8"; source "HAVANA"; tag "CCDS";
chr1	HAVANA	exon	149923841	149924014	.	-	.	gene_id "ENSG00000143368.9"; transcript_id "ENCODEHT000567840"; gene_type "protein_coding"; gene_status "KNOWN"; gene_name "SF3B4"; transcript_status "NOVEL"; transcript_name "ENCODEHT000567840"; exon_number "4"; exon_id "ENSE00001043720.1"; talon_gene "3042"; talon_transcript "567840"; talon_exon "53404"; ccdsid "CCDS72900.1"; exon_status "KNOWN"; level "2"; protein_id "ENSP00000271628.8"; source "HAVANA"; tag "CCDS";
chr1	HAVANA	exon	149923317	149923729	.	-	.	gene_id "ENSG00000143368.9"; transcript_id "ENCODEHT000567840"; gene_type "protein_coding"; gene_status "KNOWN"; gene_name "SF3B4"; transcript_status "NOVEL"; transcript_name "ENCODEHT000567840"; exon_number "5"; exon_id "ENSE00001321984.8"; talon_gene "3042"; talon_transcript "567840"; talon_exon "53406"; ccdsid "CCDS72900.1"; exon_status "KNOWN"; level "2"; protein_id "ENSP00000271628.8"; source "HAVANA"; tag "CCDS";
chr1	HAVANA	gene	150067279	150144925	.	+	.	gene_id "ENSG00000136631.14"; gene_name "VPS45"; gene_status "KNOWN"; gene_type "protein_coding"; talon_gene "3047"; havana_gene "OTTHUMG00000012511.10"; level "2";
chr1	HAVANA	transcript	150067279	150145163	.	+	.	gene_id "ENSG00000136631.14"; transcript_id "ENST00000643970.1"; gene_name "VPS45"; gene_status "KNOWN"; gene_type "protein_coding"; transcript_type "protein_coding"; transcript_status "KNOWN"; transcript_name "VPS45-216"; talon_gene "3047"; talon_transcript "10758"; havana_transcript "OTTHUMT00000494918.1"; level "2"; protein_id "ENSP00000495148.1"; source "HAVANA"; tag "basic";
chr1	HAVANA	exon	150067279	150067606	.	+	.	gene_id "ENSG00000136631.14"; transcript_id "ENST00000643970.1"; gene_type "protein_coding"; gene_status "KNOWN"; gene_name "VPS45"; transcript_type "protein_coding"; transcript_status "KNOWN"; transcript_name "VPS45-216"; exon_number "1"; exon_id "ENSE00003819892.1"; talon_gene "3047"; talon_transcript "10758"; talon_exon "53523"; exon_status "KNOWN"; level "2"; protein_id "ENSP00000495148.1"; source "HAVANA"; tag "basic";
chr1	ENSEMBL	exon	150068630	150068764	.	+	.	gene_id "ENSG00000136631.14"; transcript_id "ENST00000643970.1"; gene_type "protein_coding"; gene_status "KNOWN"; gene_name "VPS45"; transcript_type "protein_coding"; transcript_status "KNOWN"; transcript_name "VPS45-216"; exon_number "2"; exon_id "ENSE00003726336.1"; talon_gene "3047"; talon_transcript "10758"; talon_exon "53525"; ccdsid "CCDS944.1"; exon_status "KNOWN"; level "3"; protein_id "ENSP00000440690.2"; source "ENSEMBL"; tag "CCDS";
chr1	ENSEMBL	exon	150072166	150072226	.	+	.	gene_id "ENSG00000136631.14"; transcript_id "ENST00000643970.1"; gene_type "protein_coding"; gene_status "KNOWN"; gene_name "VPS45"; transcript_type "protein_coding"; transcript_status "KNOWN"; transcript_name "VPS45-216"; exon_number "3"; exon_id "ENSE00003459046.1"; talon_gene "3047"; talon_transcript "10758"; talon_exon "53527"; ccdsid "CCDS944.1"; exon_status "KNOWN"; level "3"; protein_id "ENSP00000440690.2"; source "ENSEMBL"; tag "CCDS";
chr1	ENSEMBL	exon	150076233	150076312	.	+	.	gene_id "ENSG00000136631.14"; transcript_id "ENST00000643970.1"; gene_type "protein_coding"; gene_status "KNOWN"; gene_name "VPS45"; transcript_type "protein_coding"; transcript_status "KNOWN"; transcript_name "VPS45-216"; exon_number "4"; exon_id "ENSE00003683343.1"; talon_gene "3047"; talon_transcript "10758"; talon_exon "53529"; ccdsid "CCDS944.1"; exon_status "KNOWN"; level "3"; protein_id "ENSP00000440690.2"; source "ENSEMBL"; tag "CCDS";
chr1	HAVANA	exon	150076916	150076984	.	+	.	gene_id "ENSG00000136631.14"; transcript_id "ENST00000643970.1"; gene_type "protein_coding"; gene_status "KNOWN"; gene_name "VPS45"; transcript_type "protein_coding"; transcript_status "KNOWN"; transcript_name "VPS45-216"; exon_number "5"; exon_id "ENSE00003659227.1"; talon_gene "3047"; talon_transcript "10758"; talon_exon "53531"; ccdsid "CCDS944.1"; exon_status "KNOWN"; level "2"; protein_id "ENSP00000495148.1"; source "HAVANA"; tag "basic";
chr1	ENSEMBL	exon	150077094	150077231	.	+	.	gene_id "ENSG00000136631.14"; transcript_id "ENST00000643970.1"; gene_type "protein_coding"; gene_status "KNOWN"; gene_name "VPS45"; transcript_type "protein_coding"; transcript_status "KNOWN"; transcript_name "VPS45-216"; exon_number "6"; exon_id "ENSE00003743423.1"; talon_gene "3047"; talon_transcript "10758"; talon_exon "53533"; ccdsid "CCDS944.1"; exon_status "KNOWN"; level "3"; protein_id "ENSP00000478403.1"; source "ENSEMBL"; tag "basic";
chr1	ENSEMBL	exon	150077669	150077779	.	+	.	gene_id "ENSG00000136631.14"; transcript_id "ENST00000643970.1"; gene_type "protein_coding"; gene_status "KNOWN"; gene_name "VPS45"; transcript_type "protein_coding"; transcript_status "KNOWN"; transcript_name "VPS45-216"; exon_number "7"; exon_id "ENSE00003724155.1"; talon_gene "3047"; talon_transcript "10758"; talon_exon "53535"; ccdsid "CCDS944.1"; exon_status "KNOWN"; level "3"; protein_id "ENSP00000440690.2"; source "ENSEMBL"; tag "CCDS";
chr1	ENSEMBL	exon	150081342	150081476	.	+	.	gene_id "ENSG00000136631.14"; transcript_id "ENST00000643970.1"; gene_type "protein_coding"; gene_status "KNOWN"; gene_name "VPS45"; transcript_type "protein_coding"; transcript_status "KNOWN"; transcript_name "VPS45-216"; exon_number "8"; exon_id "ENSE00003672418.1"; talon_gene "3047"; talon_transcript "10758"; talon_exon "53537"; ccdsid "CCDS944.1"; exon_status "KNOWN"; level "3"; protein_id "ENSP00000440690.2"; source "ENSEMBL"; tag "CCDS";
chr1	ENSEMBL	exon	150081884	150081997	.	+	.	gene_id "ENSG00000136631.14"; transcript_id "ENST00000643970.1"; gene_type "protein_coding"; gene_status "KNOWN"; gene_name "VPS45"; transcript_type "protein_coding"; transcript_status "KNOWN"; transcript_name "VPS45-216"; exon_number "9"; exon_id "ENSE00003490160.1"; talon_gene "3047"; talon_transcript "10758"; talon_exon "53539"; ccdsid "CCDS944.1"; exon_status "KNOWN"; level "3"; protein_id "ENSP00000440690.2"; source "ENSEMBL"; tag "CCDS";
chr1	ENSEMBL	exon	150082716	150082883	.	+	.	gene_id "ENSG00000136631.14"; transcript_id "ENST00000643970.1"; gene_type "protein_coding"; gene_status "KNOWN"; gene_name "VPS45"; transcript_type "protein_coding"; transcript_status "KNOWN"; transcript_name "VPS45-216"; exon_number "10"; exon_id "ENSE00001071807.1"; talon_gene "3047"; talon_transcript "10758"; talon_exon "53541"; ccdsid "CCDS944.1"; exon_status "KNOWN"; level "3"; protein_id "ENSP00000440690.2"; source "ENSEMBL"; tag "CCDS";
chr1	ENSEMBL	exon	150091937	150092095	.	+	.	gene_id "ENSG00000136631.14"; transcript_id "ENST00000643970.1"; gene_type "protein_coding"; gene_status "KNOWN"; gene_name "VPS45"; transcript_type "protein_coding"; transcript_status "KNOWN"; transcript_name "VPS45-216"; exon_number "11"; exon_id "ENSE00002303636.1"; talon_gene "3047"; talon_transcript "10758"; talon_exon "53543"; ccdsid "CCDS944.1"; exon_status "KNOWN"; level "3"; protein_id "ENSP00000440690.2"; source "ENSEMBL"; tag "CCDS";
chr1	ENSEMBL	exon	150092302	150092409	.	+	.	gene_id "ENSG00000136631.14"; transcript_id "ENST00000643970.1"; gene_type "protein_coding"; gene_status "KNOWN"; gene_name "VPS45"; transcript_type "protein_coding"; transcript_status "KNOWN"; transcript_name "VPS45-216"; exon_number "12"; exon_id "ENSE00001623089.1"; talon_gene "3047"; talon_transcript "10758"; talon_exon "53545"; ccdsid "CCDS944.1"; exon_status "KNOWN"; level "3"; protein_id "ENSP00000440690.2"; source "ENSEMBL"; tag "CCDS";
chr1	ENSEMBL	exon	150093527	150093648	.	+	.	gene_id "ENSG00000136631.14"; transcript_id "ENST00000643970.1"; gene_type "protein_coding"; gene_status "KNOWN"; gene_name "VPS45"; transcript_type "protein_coding"; transcript_status "KNOWN"; transcript_name "VPS45-216"; exon_number "13"; exon_id "ENSE00001782010.1"; talon_gene "3047"; talon_transcript "10758"; talon_exon "53547"; ccdsid "CCDS944.1"; exon_status "KNOWN"; level "3"; protein_id "ENSP00000440690.2"; source "ENSEMBL"; tag "CCDS";
chr1	ENSEMBL	exon	150110496	150110627	.	+	.	gene_id "ENSG00000136631.14"; transcript_id "ENST00000643970.1"; gene_type "protein_coding"; gene_status "KNOWN"; gene_name "VPS45"; transcript_type "protein_coding"; transcript_status "KNOWN"; transcript_name "VPS45-216"; exon_number "14"; exon_id "ENSE00003679462.1"; talon_gene "3047"; talon_transcript "10758"; talon_exon "53549"; ccdsid "CCDS944.1"; exon_status "KNOWN"; level "3"; protein_id "ENSP00000440690.2"; source "ENSEMBL"; tag "CCDS";
chr1	HAVANA	exon	150144709	150145163	.	+	.	gene_id "ENSG00000136631.14"; transcript_id "ENST00000643970.1"; gene_type "protein_coding"; gene_status "KNOWN"; gene_name "VPS45"; transcript_type "protein_coding"; transcript_status "KNOWN"; transcript_name "VPS45-216"; exon_number "15"; exon_id "ENSE00003828405.1"; talon_gene "3047"; talon_transcript "10758"; talon_exon "53551"; exon_status "KNOWN"; level "2"; protein_id "ENSP00000495148.1"; source "HAVANA"; tag "basic";
chr1	HAVANA	transcript	150067312	150145327	.	+	.	gene_id "ENSG00000136631.14"; transcript_id "ENST00000369130.7"; gene_name "VPS45"; gene_status "KNOWN"; gene_type "protein_coding"; transcript_type "protein_coding"; transcript_status "KNOWN"; transcript_name "VPS45-202"; talon_gene "3047"; talon_transcript "10760"; ccdsid "CCDS944.1"; havana_transcript "OTTHUMT00000034964.3"; level "2"; protein_id "ENSP00000358126.3"; source "HAVANA"; tag "CCDS"; transcript_support_level "1";
chr1	HAVANA	exon	150067312	150067950	.	+	.	gene_id "ENSG00000136631.14"; transcript_id "ENST00000369130.7"; gene_type "protein_coding"; gene_status "KNOWN"; gene_name "VPS45"; transcript_type "protein_coding"; transcript_status "KNOWN"; transcript_name "VPS45-202"; exon_number "1"; exon_id "ENSE00001826039.1"; talon_gene "3047"; talon_transcript "10760"; talon_exon "53559"; ccdsid "CCDS944.1"; exon_status "KNOWN"; level "2"; protein_id "ENSP00000358126.3"; source "HAVANA"; tag "CCDS";
chr1	ENSEMBL	exon	150068630	150068764	.	+	.	gene_id "ENSG00000136631.14"; transcript_id "ENST00000369130.7"; gene_type "protein_coding"; gene_status "KNOWN"; gene_name "VPS45"; transcript_type "protein_coding"; transcript_status "KNOWN"; transcript_name "VPS45-202"; exon_number "2"; exon_id "ENSE00003726336.1"; talon_gene "3047"; talon_transcript "10760"; talon_exon "53525"; ccdsid "CCDS944.1"; exon_status "KNOWN"; level "3"; protein_id "ENSP00000440690.2"; source "ENSEMBL"; tag "CCDS";
chr1	ENSEMBL	exon	150072166	150072226	.	+	.	gene_id "ENSG00000136631.14"; transcript_id "ENST00000369130.7"; gene_type "protein_coding"; gene_status "KNOWN"; gene_name "VPS45"; transcript_type "protein_coding"; transcript_status "KNOWN"; transcript_name "VPS45-202"; exon_number "3"; exon_id "ENSE00003459046.1"; talon_gene "3047"; talon_transcript "10760"; talon_exon "53527"; ccdsid "CCDS944.1"; exon_status "KNOWN"; level "3"; protein_id "ENSP00000440690.2"; source "ENSEMBL"; tag "CCDS";
chr1	ENSEMBL	exon	150076233	150076312	.	+	.	gene_id "ENSG00000136631.14"; transcript_id "ENST00000369130.7"; gene_type "protein_coding"; gene_status "KNOWN"; gene_name "VPS45"; transcript_type "protein_coding"; transcript_status "KNOWN"; transcript_name "VPS45-202"; exon_number "4"; exon_id "ENSE00003683343.1"; talon_gene "3047"; talon_transcript "10760"; talon_exon "53529"; ccdsid "CCDS944.1"; exon_status "KNOWN"; level "3"; protein_id "ENSP00000440690.2"; source "ENSEMBL"; tag "CCDS";
chr1	HAVANA	exon	150076916	150076984	.	+	.	gene_id "ENSG00000136631.14"; transcript_id "ENST00000369130.7"; gene_type "protein_coding"; gene_status "KNOWN"; gene_name "VPS45"; transcript_type "protein_coding"; transcript_status "KNOWN"; transcript_name "VPS45-202"; exon_number "5"; exon_id "ENSE00003659227.1"; talon_gene "3047"; talon_transcript "10760"; talon_exon "53531"; ccdsid "CCDS944.1"; exon_status "KNOWN"; level "2"; protein_id "ENSP00000495148.1"; source "HAVANA"; tag "basic";
chr1	ENSEMBL	exon	150077094	150077231	.	+	.	gene_id "ENSG00000136631.14"; transcript_id "ENST00000369130.7"; gene_type "protein_coding"; gene_status "KNOWN"; gene_name "VPS45"; transcript_type "protein_coding"; transcript_status "KNOWN"; transcript_name "VPS45-202"; exon_number "6"; exon_id "ENSE00003743423.1"; talon_gene "3047"; talon_transcript "10760"; talon_exon "53533"; ccdsid "CCDS944.1"; exon_status "KNOWN"; level "3"; protein_id "ENSP00000478403.1"; source "ENSEMBL"; tag "basic";
chr1	ENSEMBL	exon	150077669	150077779	.	+	.	gene_id "ENSG00000136631.14"; transcript_id "ENST00000369130.7"; gene_type "protein_coding"; gene_status "KNOWN"; gene_name "VPS45"; transcript_type "protein_coding"; transcript_status "KNOWN"; transcript_name "VPS45-202"; exon_number "7"; exon_id "ENSE00003724155.1"; talon_gene "3047"; talon_transcript "10760"; talon_exon "53535"; ccdsid "CCDS944.1"; exon_status "KNOWN"; level "3"; protein_id "ENSP00000440690.2"; source "ENSEMBL"; tag "CCDS";
chr1	ENSEMBL	exon	150081342	150081476	.	+	.	gene_id "ENSG00000136631.14"; transcript_id "ENST00000369130.7"; gene_type "protein_coding"; gene_status "KNOWN"; gene_name "VPS45"; transcript_type "protein_coding"; transcript_status "KNOWN"; transcript_name "VPS45-202"; exon_number "8"; exon_id "ENSE00003672418.1"; talon_gene "3047"; talon_transcript "10760"; talon_exon "53537"; ccdsid "CCDS944.1"; exon_status "KNOWN"; level "3"; protein_id "ENSP00000440690.2"; source "ENSEMBL"; tag "CCDS";
chr1	ENSEMBL	exon	150081884	150081997	.	+	.	gene_id "ENSG00000136631.14"; transcript_id "ENST00000369130.7"; gene_type "protein_coding"; gene_status "KNOWN"; gene_name "VPS45"; transcript_type "protein_coding"; transcript_status "KNOWN"; transcript_name "VPS45-202"; exon_number "9"; exon_id "ENSE00003490160.1"; talon_gene "3047"; talon_transcript "10760"; talon_exon "53539"; ccdsid "CCDS944.1"; exon_status "KNOWN"; level "3"; protein_id "ENSP00000440690.2"; source "ENSEMBL"; tag "CCDS";
chr1	ENSEMBL	exon	150082716	150082883	.	+	.	gene_id "ENSG00000136631.14"; transcript_id "ENST00000369130.7"; gene_type "protein_coding"; gene_status "KNOWN"; gene_name "VPS45"; transcript_type "protein_coding"; transcript_status "KNOWN"; transcript_name "VPS45-202"; exon_number "10"; exon_id "ENSE00001071807.1"; talon_gene "3047"; talon_transcript "10760"; talon_exon "53541"; ccdsid "CCDS944.1"; exon_status "KNOWN"; level "3"; protein_id "ENSP00000440690.2"; source "ENSEMBL"; tag "CCDS";
chr1	ENSEMBL	exon	150091937	150092095	.	+	.	gene_id "ENSG00000136631.14"; transcript_id "ENST00000369130.7"; gene_type "protein_coding"; gene_status "KNOWN"; gene_name "VPS45"; transcript_type "protein_coding"; transcript_status "KNOWN"; transcript_name "VPS45-202"; exon_number "11"; exon_id "ENSE00002303636.1"; talon_gene "3047"; talon_transcript "10760"; talon_exon "53543"; ccdsid "CCDS944.1"; exon_status "KNOWN"; level "3"; protein_id "ENSP00000440690.2"; source "ENSEMBL"; tag "CCDS";
chr1	ENSEMBL	exon	150092302	150092409	.	+	.	gene_id "ENSG00000136631.14"; transcript_id "ENST00000369130.7"; gene_type "protein_coding"; gene_status "KNOWN"; gene_name "VPS45"; transcript_type "protein_coding"; transcript_status "KNOWN"; transcript_name "VPS45-202"; exon_number "12"; exon_id "ENSE00001623089.1"; talon_gene "3047"; talon_transcript "10760"; talon_exon "53545"; ccdsid "CCDS944.1"; exon_status "KNOWN"; level "3"; protein_id "ENSP00000440690.2"; source "ENSEMBL"; tag "CCDS";
chr1	ENSEMBL	exon	150093527	150093648	.	+	.	gene_id "ENSG00000136631.14"; transcript_id "ENST00000369130.7"; gene_type "protein_coding"; gene_status "KNOWN"; gene_name "VPS45"; transcript_type "protein_coding"; transcript_status "KNOWN"; transcript_name "VPS45-202"; exon_number "13"; exon_id "ENSE00001782010.1"; talon_gene "3047"; talon_transcript "10760"; talon_exon "53547"; ccdsid "CCDS944.1"; exon_status "KNOWN"; level "3"; protein_id "ENSP00000440690.2"; source "ENSEMBL"; tag "CCDS";
chr1	ENSEMBL	exon	150110496	150110627	.	+	.	gene_id "ENSG00000136631.14"; transcript_id "ENST00000369130.7"; gene_type "protein_coding"; gene_status "KNOWN"; gene_name "VPS45"; transcript_type "protein_coding"; transcript_status "KNOWN"; transcript_name "VPS45-202"; exon_number "14"; exon_id "ENSE00003679462.1"; talon_gene "3047"; talon_transcript "10760"; talon_exon "53549"; ccdsid "CCDS944.1"; exon_status "KNOWN"; level "3"; protein_id "ENSP00000440690.2"; source "ENSEMBL"; tag "CCDS";
chr1	HAVANA	exon	150144709	150145327	.	+	.	gene_id "ENSG00000136631.14"; transcript_id "ENST00000369130.7"; gene_type "protein_coding"; gene_status "KNOWN"; gene_name "VPS45"; transcript_type "protein_coding"; transcript_status "KNOWN"; transcript_name "VPS45-202"; exon_number "15"; exon_id "ENSE00003667267.1"; talon_gene "3047"; talon_transcript "10760"; talon_exon "53560"; ccdsid "CCDS944.1"; exon_status "KNOWN"; level "2"; protein_id "ENSP00000358126.3"; source "HAVANA"; tag "CCDS";
chr1	HAVANA	transcript	150067848	150145329	.	+	.	gene_id "ENSG00000136631.14"; transcript_id "ENST00000644526.1"; gene_name "VPS45"; gene_status "KNOWN"; gene_type "protein_coding"; transcript_type "protein_coding"; transcript_status "KNOWN"; transcript_name "VPS45-218"; talon_gene "3047"; talon_transcript "10772"; havana_transcript "OTTHUMT00000494919.2"; level "2"; protein_id "ENSP00000494363.1"; source "HAVANA"; tag "basic";
chr1	HAVANA	exon	150067848	150067950	.	+	.	gene_id "ENSG00000136631.14"; transcript_id "ENST00000644526.1"; gene_type "protein_coding"; gene_status "KNOWN"; gene_name "VPS45"; transcript_type "protein_coding"; transcript_status "KNOWN"; transcript_name "VPS45-218"; exon_number "1"; exon_id "ENSE00003825529.1"; talon_gene "3047"; talon_transcript "10772"; talon_exon "53592"; exon_status "KNOWN"; level "2"; protein_id "ENSP00000494363.1"; source "HAVANA"; tag "basic";
chr1	ENSEMBL	exon	150068630	150068764	.	+	.	gene_id "ENSG00000136631.14"; transcript_id "ENST00000644526.1"; gene_type "protein_coding"; gene_status "KNOWN"; gene_name "VPS45"; transcript_type "protein_coding"; transcript_status "KNOWN"; transcript_name "VPS45-218"; exon_number "2"; exon_id "ENSE00003726336.1"; talon_gene "3047"; talon_transcript "10772"; talon_exon "53525"; ccdsid "CCDS944.1"; exon_status "KNOWN"; level "3"; protein_id "ENSP00000440690.2"; source "ENSEMBL"; tag "CCDS";
chr1	ENSEMBL	exon	150072166	150072226	.	+	.	gene_id "ENSG00000136631.14"; transcript_id "ENST00000644526.1"; gene_type "protein_coding"; gene_status "KNOWN"; gene_name "VPS45"; transcript_type "protein_coding"; transcript_status "KNOWN"; transcript_name "VPS45-218"; exon_number "3"; exon_id "ENSE00003459046.1"; talon_gene "3047"; talon_transcript "10772"; talon_exon "53527"; ccdsid "CCDS944.1"; exon_status "KNOWN"; level "3"; protein_id "ENSP00000440690.2"; source "ENSEMBL"; tag "CCDS";
chr1	ENSEMBL	exon	150076233	150076312	.	+	.	gene_id "ENSG00000136631.14"; transcript_id "ENST00000644526.1"; gene_type "protein_coding"; gene_status "KNOWN"; gene_name "VPS45"; transcript_type "protein_coding"; transcript_status "KNOWN"; transcript_name "VPS45-218"; exon_number "4"; exon_id "ENSE00003683343.1"; talon_gene "3047"; talon_transcript "10772"; talon_exon "53529"; ccdsid "CCDS944.1"; exon_status "KNOWN"; level "3"; protein_id "ENSP00000440690.2"; source "ENSEMBL"; tag "CCDS";
chr1	HAVANA	exon	150076916	150076984	.	+	.	gene_id "ENSG00000136631.14"; transcript_id "ENST00000644526.1"; gene_type "protein_coding"; gene_status "KNOWN"; gene_name "VPS45"; transcript_type "protein_coding"; transcript_status "KNOWN"; transcript_name "VPS45-218"; exon_number "5"; exon_id "ENSE00003659227.1"; talon_gene "3047"; talon_transcript "10772"; talon_exon "53531"; ccdsid "CCDS944.1"; exon_status "KNOWN"; level "2"; protein_id "ENSP00000495148.1"; source "HAVANA"; tag "basic";
chr1	ENSEMBL	exon	150077094	150077231	.	+	.	gene_id "ENSG00000136631.14"; transcript_id "ENST00000644526.1"; gene_type "protein_coding"; gene_status "KNOWN"; gene_name "VPS45"; transcript_type "protein_coding"; transcript_status "KNOWN"; transcript_name "VPS45-218"; exon_number "6"; exon_id "ENSE00003743423.1"; talon_gene "3047"; talon_transcript "10772"; talon_exon "53533"; ccdsid "CCDS944.1"; exon_status "KNOWN"; level "3"; protein_id "ENSP00000478403.1"; source "ENSEMBL"; tag "basic";
chr1	ENSEMBL	exon	150077669	150077779	.	+	.	gene_id "ENSG00000136631.14"; transcript_id "ENST00000644526.1"; gene_type "protein_coding"; gene_status "KNOWN"; gene_name "VPS45"; transcript_type "protein_coding"; transcript_status "KNOWN"; transcript_name "VPS45-218"; exon_number "7"; exon_id "ENSE00003724155.1"; talon_gene "3047"; talon_transcript "10772"; talon_exon "53535"; ccdsid "CCDS944.1"; exon_status "KNOWN"; level "3"; protein_id "ENSP00000440690.2"; source "ENSEMBL"; tag "CCDS";
chr1	ENSEMBL	exon	150081342	150081476	.	+	.	gene_id "ENSG00000136631.14"; transcript_id "ENST00000644526.1"; gene_type "protein_coding"; gene_status "KNOWN"; gene_name "VPS45"; transcript_type "protein_coding"; transcript_status "KNOWN"; transcript_name "VPS45-218"; exon_number "8"; exon_id "ENSE00003672418.1"; talon_gene "3047"; talon_transcript "10772"; talon_exon "53537"; ccdsid "CCDS944.1"; exon_status "KNOWN"; level "3"; protein_id "ENSP00000440690.2"; source "ENSEMBL"; tag "CCDS";
chr1	ENSEMBL	exon	150081884	150081997	.	+	.	gene_id "ENSG00000136631.14"; transcript_id "ENST00000644526.1"; gene_type "protein_coding"; gene_status "KNOWN"; gene_name "VPS45"; transcript_type "protein_coding"; transcript_status "KNOWN"; transcript_name "VPS45-218"; exon_number "9"; exon_id "ENSE00003490160.1"; talon_gene "3047"; talon_transcript "10772"; talon_exon "53539"; ccdsid "CCDS944.1"; exon_status "KNOWN"; level "3"; protein_id "ENSP00000440690.2"; source "ENSEMBL"; tag "CCDS";
chr1	ENSEMBL	exon	150082716	150082883	.	+	.	gene_id "ENSG00000136631.14"; transcript_id "ENST00000644526.1"; gene_type "protein_coding"; gene_status "KNOWN"; gene_name "VPS45"; transcript_type "protein_coding"; transcript_status "KNOWN"; transcript_name "VPS45-218"; exon_number "10"; exon_id "ENSE00001071807.1"; talon_gene "3047"; talon_transcript "10772"; talon_exon "53541"; ccdsid "CCDS944.1"; exon_status "KNOWN"; level "3"; protein_id "ENSP00000440690.2"; source "ENSEMBL"; tag "CCDS";
chr1	ENSEMBL	exon	150091937	150092095	.	+	.	gene_id "ENSG00000136631.14"; transcript_id "ENST00000644526.1"; gene_type "protein_coding"; gene_status "KNOWN"; gene_name "VPS45"; transcript_type "protein_coding"; transcript_status "KNOWN"; transcript_name "VPS45-218"; exon_number "11"; exon_id "ENSE00002303636.1"; talon_gene "3047"; talon_transcript "10772"; talon_exon "53543"; ccdsid "CCDS944.1"; exon_status "KNOWN"; level "3"; protein_id "ENSP00000440690.2"; source "ENSEMBL"; tag "CCDS";
chr1	ENSEMBL	exon	150092302	150092409	.	+	.	gene_id "ENSG00000136631.14"; transcript_id "ENST00000644526.1"; gene_type "protein_coding"; gene_status "KNOWN"; gene_name "VPS45"; transcript_type "protein_coding"; transcript_status "KNOWN"; transcript_name "VPS45-218"; exon_number "12"; exon_id "ENSE00001623089.1"; talon_gene "3047"; talon_transcript "10772"; talon_exon "53545"; ccdsid "CCDS944.1"; exon_status "KNOWN"; level "3"; protein_id "ENSP00000440690.2"; source "ENSEMBL"; tag "CCDS";
chr1	ENSEMBL	exon	150093527	150093648	.	+	.	gene_id "ENSG00000136631.14"; transcript_id "ENST00000644526.1"; gene_type "protein_coding"; gene_status "KNOWN"; gene_name "VPS45"; transcript_type "protein_coding"; transcript_status "KNOWN"; transcript_name "VPS45-218"; exon_number "13"; exon_id "ENSE00001782010.1"; talon_gene "3047"; talon_transcript "10772"; talon_exon "53547"; ccdsid "CCDS944.1"; exon_status "KNOWN"; level "3"; protein_id "ENSP00000440690.2"; source "ENSEMBL"; tag "CCDS";
chr1	ENSEMBL	exon	150110496	150110627	.	+	.	gene_id "ENSG00000136631.14"; transcript_id "ENST00000644526.1"; gene_type "protein_coding"; gene_status "KNOWN"; gene_name "VPS45"; transcript_type "protein_coding"; transcript_status "KNOWN"; transcript_name "VPS45-218"; exon_number "14"; exon_id "ENSE00003679462.1"; talon_gene "3047"; talon_transcript "10772"; talon_exon "53549"; ccdsid "CCDS944.1"; exon_status "KNOWN"; level "3"; protein_id "ENSP00000440690.2"; source "ENSEMBL"; tag "CCDS";
chr1	HAVANA	exon	150142838	150142931	.	+	.	gene_id "ENSG00000136631.14"; transcript_id "ENST00000644526.1"; gene_type "protein_coding"; gene_status "KNOWN"; gene_name "VPS45"; transcript_type "protein_coding"; transcript_status "KNOWN"; transcript_name "VPS45-218"; exon_number "15"; exon_id "ENSE00002216810.1"; talon_gene "3047"; talon_transcript "10772"; talon_exon "53556"; ccdsid "CCDS60244.1"; exon_status "KNOWN"; level "2"; protein_id "ENSP00000358124.5"; source "HAVANA"; tag "CCDS";
chr1	HAVANA	exon	150144709	150145329	.	+	.	gene_id "ENSG00000136631.14"; transcript_id "ENST00000644526.1"; gene_type "protein_coding"; gene_status "KNOWN"; gene_name "VPS45"; transcript_type "protein_coding"; transcript_status "KNOWN"; transcript_name "VPS45-218"; exon_number "16"; exon_id "ENSE00003836204.1"; talon_gene "3047"; talon_transcript "10772"; talon_exon "53575"; ccdsid "CCDS944.1"; exon_status "KNOWN"; level "2"; protein_id "ENSP00000495563.1"; source "HAVANA"; tag "CCDS";
chr1	HAVANA	transcript	150077189	150145304	.	+	.	gene_id "ENSG00000136631.14"; transcript_id "ENST00000477558.2"; gene_name "VPS45"; gene_status "KNOWN"; gene_type "protein_coding"; transcript_type "retained_intron"; transcript_status "KNOWN"; transcript_name "VPS45-207"; talon_gene "3047"; talon_transcript "10774"; havana_transcript "OTTHUMT00000494595.1"; level "2"; source "HAVANA"; transcript_support_level "2";
chr1	HAVANA	exon	150077189	150077779	.	+	.	gene_id "ENSG00000136631.14"; transcript_id "ENST00000477558.2"; gene_type "protein_coding"; gene_status "KNOWN"; gene_name "VPS45"; transcript_type "retained_intron"; transcript_status "KNOWN"; transcript_name "VPS45-207"; exon_number "1"; exon_id "ENSE00001820804.2"; talon_gene "3047"; talon_transcript "10774"; talon_exon "53596"; exon_status "KNOWN"; level "2"; source "HAVANA";
chr1	ENSEMBL	exon	150081342	150081476	.	+	.	gene_id "ENSG00000136631.14"; transcript_id "ENST00000477558.2"; gene_type "protein_coding"; gene_status "KNOWN"; gene_name "VPS45"; transcript_type "retained_intron"; transcript_status "KNOWN"; transcript_name "VPS45-207"; exon_number "2"; exon_id "ENSE00003672418.1"; talon_gene "3047"; talon_transcript "10774"; talon_exon "53537"; ccdsid "CCDS944.1"; exon_status "KNOWN"; level "3"; protein_id "ENSP00000440690.2"; source "ENSEMBL"; tag "CCDS";
chr1	ENSEMBL	exon	150081884	150081997	.	+	.	gene_id "ENSG00000136631.14"; transcript_id "ENST00000477558.2"; gene_type "protein_coding"; gene_status "KNOWN"; gene_name "VPS45"; transcript_type "retained_intron"; transcript_status "KNOWN"; transcript_name "VPS45-207"; exon_number "3"; exon_id "ENSE00003490160.1"; talon_gene "3047"; talon_transcript "10774"; talon_exon "53539"; ccdsid "CCDS944.1"; exon_status "KNOWN"; level "3"; protein_id "ENSP00000440690.2"; source "ENSEMBL"; tag "CCDS";
chr1	ENSEMBL	exon	150082716	150082883	.	+	.	gene_id "ENSG00000136631.14"; transcript_id "ENST00000477558.2"; gene_type "protein_coding"; gene_status "KNOWN"; gene_name "VPS45"; transcript_type "retained_intron"; transcript_status "KNOWN"; transcript_name "VPS45-207"; exon_number "4"; exon_id "ENSE00001071807.1"; talon_gene "3047"; talon_transcript "10774"; talon_exon "53541"; ccdsid "CCDS944.1"; exon_status "KNOWN"; level "3"; protein_id "ENSP00000440690.2"; source "ENSEMBL"; tag "CCDS";
chr1	ENSEMBL	exon	150091937	150092095	.	+	.	gene_id "ENSG00000136631.14"; transcript_id "ENST00000477558.2"; gene_type "protein_coding"; gene_status "KNOWN"; gene_name "VPS45"; transcript_type "retained_intron"; transcript_status "KNOWN"; transcript_name "VPS45-207"; exon_number "5"; exon_id "ENSE00002303636.1"; talon_gene "3047"; talon_transcript "10774"; talon_exon "53543"; ccdsid "CCDS944.1"; exon_status "KNOWN"; level "3"; protein_id "ENSP00000440690.2"; source "ENSEMBL"; tag "CCDS";
chr1	ENSEMBL	exon	150092302	150092409	.	+	.	gene_id "ENSG00000136631.14"; transcript_id "ENST00000477558.2"; gene_type "protein_coding"; gene_status "KNOWN"; gene_name "VPS45"; transcript_type "retained_intron"; transcript_status "KNOWN"; transcript_name "VPS45-207"; exon_number "6"; exon_id "ENSE00001623089.1"; talon_gene "3047"; talon_transcript "10774"; talon_exon "53545"; ccdsid "CCDS944.1"; exon_status "KNOWN"; level "3"; protein_id "ENSP00000440690.2"; source "ENSEMBL"; tag "CCDS";
chr1	ENSEMBL	exon	150093527	150093648	.	+	.	gene_id "ENSG00000136631.14"; transcript_id "ENST00000477558.2"; gene_type "protein_coding"; gene_status "KNOWN"; gene_name "VPS45"; transcript_type "retained_intron"; transcript_status "KNOWN"; transcript_name "VPS45-207"; exon_number "7"; exon_id "ENSE00001782010.1"; talon_gene "3047"; talon_transcript "10774"; talon_exon "53547"; ccdsid "CCDS944.1"; exon_status "KNOWN"; level "3"; protein_id "ENSP00000440690.2"; source "ENSEMBL"; tag "CCDS";
chr1	ENSEMBL	exon	150110496	150110627	.	+	.	gene_id "ENSG00000136631.14"; transcript_id "ENST00000477558.2"; gene_type "protein_coding"; gene_status "KNOWN"; gene_name "VPS45"; transcript_type "retained_intron"; transcript_status "KNOWN"; transcript_name "VPS45-207"; exon_number "8"; exon_id "ENSE00003679462.1"; talon_gene "3047"; talon_transcript "10774"; talon_exon "53549"; ccdsid "CCDS944.1"; exon_status "KNOWN"; level "3"; protein_id "ENSP00000440690.2"; source "ENSEMBL"; tag "CCDS";
chr1	HAVANA	exon	150144709	150145304	.	+	.	gene_id "ENSG00000136631.14"; transcript_id "ENST00000477558.2"; gene_type "protein_coding"; gene_status "KNOWN"; gene_name "VPS45"; transcript_type "retained_intron"; transcript_status "KNOWN"; transcript_name "VPS45-207"; exon_number "9"; exon_id "ENSE00003829749.1"; talon_gene "3047"; talon_transcript "10774"; talon_exon "53597"; exon_status "KNOWN"; level "2"; source "HAVANA";
chr1	HAVANA	transcript	150109175	150144925	.	+	.	gene_id "ENSG00000136631.14"; transcript_id "ENST00000618148.1"; gene_name "VPS45"; gene_status "KNOWN"; gene_type "protein_coding"; transcript_type "retained_intron"; transcript_status "KNOWN"; transcript_name "VPS45-213"; talon_gene "3047"; talon_transcript "10777"; havana_transcript "OTTHUMT00000034965.2"; level "2"; source "HAVANA"; transcript_support_level "2";
chr1	HAVANA	exon	150109175	150110627	.	+	.	gene_id "ENSG00000136631.14"; transcript_id "ENST00000618148.1"; gene_type "protein_coding"; gene_status "KNOWN"; gene_name "VPS45"; transcript_type "retained_intron"; transcript_status "KNOWN"; transcript_name "VPS45-213"; exon_number "1"; exon_id "ENSE00003732679.1"; talon_gene "3047"; talon_transcript "10777"; talon_exon "53602"; exon_status "KNOWN"; level "2"; source "HAVANA";
chr1	HAVANA	exon	150144709	150144925	.	+	.	gene_id "ENSG00000136631.14"; transcript_id "ENST00000618148.1"; gene_type "protein_coding"; gene_status "KNOWN"; gene_name "VPS45"; transcript_type "retained_intron"; transcript_status "KNOWN"; transcript_name "VPS45-213"; exon_number "2"; exon_id "ENSE00003749121.1"; talon_gene "3047"; talon_transcript "10777"; talon_exon "53603"; exon_status "KNOWN"; level "2"; source "HAVANA";
chr1	HAVANA	gene	150149980	150158986	.	+	.	gene_id "ENSG00000023902.13"; gene_name "PLEKHO1"; gene_status "KNOWN"; gene_type "protein_coding"; talon_gene "3048"; havana_gene "OTTHUMG00000012510.5"; level "2";
chr1	HAVANA	transcript	150149980	150160065	.	+	.	gene_id "ENSG00000023902.13"; transcript_id "ENST00000369124.4"; gene_name "PLEKHO1"; gene_status "KNOWN"; gene_type "protein_coding"; transcript_type "protein_coding"; transcript_status "KNOWN"; transcript_name "PLEKHO1-201"; talon_gene "3048"; talon_transcript "10779"; ccdsid "CCDS945.1"; havana_transcript "OTTHUMT00000034962.1"; level "2"; protein_id "ENSP00000358120.4"; source "HAVANA"; tag "CCDS"; transcript_support_level "1";
chr1	HAVANA	exon	150149980	150150287	.	+	.	gene_id "ENSG00000023902.13"; transcript_id "ENST00000369124.4"; gene_type "protein_coding"; gene_status "KNOWN"; gene_name "PLEKHO1"; transcript_type "protein_coding"; transcript_status "KNOWN"; transcript_name "PLEKHO1-201"; exon_number "1"; exon_id "ENSE00001915712.1"; talon_gene "3048"; talon_transcript "10779"; talon_exon "53613"; ccdsid "CCDS945.1"; exon_status "KNOWN"; level "2"; protein_id "ENSP00000358120.4"; source "HAVANA"; tag "CCDS";
chr1	HAVANA	exon	150150912	150151058	.	+	.	gene_id "ENSG00000023902.13"; transcript_id "ENST00000369124.4"; gene_type "protein_coding"; gene_status "KNOWN"; gene_name "PLEKHO1"; transcript_type "protein_coding"; transcript_status "KNOWN"; transcript_name "PLEKHO1-201"; exon_number "2"; exon_id "ENSE00003487787.1"; talon_gene "3048"; talon_transcript "10779"; talon_exon "53606"; ccdsid "CCDS76210.1"; exon_status "KNOWN"; level "2"; protein_id "ENSP00000358122.1"; source "HAVANA"; tag "CCDS";
chr1	HAVANA	exon	150156066	150156206	.	+	.	gene_id "ENSG00000023902.13"; transcript_id "ENST00000369124.4"; gene_type "protein_coding"; gene_status "KNOWN"; gene_name "PLEKHO1"; transcript_type "protein_coding"; transcript_status "KNOWN"; transcript_name "PLEKHO1-201"; exon_number "3"; exon_id "ENSE00003552323.1"; talon_gene "3048"; talon_transcript "10779"; talon_exon "53608"; ccdsid "CCDS76210.1"; exon_status "KNOWN"; level "2"; protein_id "ENSP00000358122.1"; source "HAVANA"; tag "CCDS";
```
