## supplemental tables for "A technology-agnostic long-read analysis pipeline for transcriptome discovery and quantification": S19_pb_ont_talon.gtf (part 11 of 179)

```
chr1	HAVANA	exon	150156911	150157015	.	+	.	gene_id "ENSG00000023902.13"; transcript_id "ENST00000369124.4"; gene_type "protein_coding"; gene_status "KNOWN"; gene_name "PLEKHO1"; transcript_type "protein_coding"; transcript_status "KNOWN"; transcript_name "PLEKHO1-201"; exon_number "4"; exon_id "ENSE00003730414.1"; talon_gene "3048"; talon_transcript "10779"; talon_exon "53610"; ccdsid "CCDS76210.1"; exon_status "KNOWN"; level "2"; protein_id "ENSP00000358122.1"; source "HAVANA"; tag "CCDS";
chr1	HAVANA	exon	150157385	150157486	.	+	.	gene_id "ENSG00000023902.13"; transcript_id "ENST00000369124.4"; gene_type "protein_coding"; gene_status "KNOWN"; gene_name "PLEKHO1"; transcript_type "protein_coding"; transcript_status "KNOWN"; transcript_name "PLEKHO1-201"; exon_number "5"; exon_id "ENSE00003605784.1"; talon_gene "3048"; talon_transcript "10779"; talon_exon "53616"; ccdsid "CCDS945.1"; exon_status "KNOWN"; level "2"; protein_id "ENSP00000358120.4"; source "HAVANA"; tag "CCDS";
chr1	HAVANA	exon	150158819	150160065	.	+	.	gene_id "ENSG00000023902.13"; transcript_id "ENST00000369124.4"; gene_type "protein_coding"; gene_status "KNOWN"; gene_name "PLEKHO1"; transcript_type "protein_coding"; transcript_status "KNOWN"; transcript_name "PLEKHO1-201"; exon_number "6"; exon_id "ENSE00001844604.1"; talon_gene "3048"; talon_transcript "10779"; talon_exon "53618"; ccdsid "CCDS945.1"; exon_status "KNOWN"; level "2"; protein_id "ENSP00000358120.4"; source "HAVANA"; tag "CCDS";
chr1	HAVANA	transcript	150150607	150159043	.	+	.	gene_id "ENSG00000023902.13"; transcript_id "ENST00000479194.5"; gene_name "PLEKHO1"; gene_status "KNOWN"; gene_type "protein_coding"; transcript_type "processed_transcript"; transcript_status "KNOWN"; transcript_name "PLEKHO1-205"; talon_gene "3048"; talon_transcript "10780"; havana_transcript "OTTHUMT00000087237.1"; level "2"; source "HAVANA"; transcript_support_level "2";
chr1	HAVANA	exon	150150607	150151058	.	+	.	gene_id "ENSG00000023902.13"; transcript_id "ENST00000479194.5"; gene_type "protein_coding"; gene_status "KNOWN"; gene_name "PLEKHO1"; transcript_type "processed_transcript"; transcript_status "KNOWN"; transcript_name "PLEKHO1-205"; exon_number "1"; exon_id "ENSE00001871244.1"; talon_gene "3048"; talon_transcript "10780"; talon_exon "53619"; exon_status "KNOWN"; level "2"; source "HAVANA";
chr1	HAVANA	exon	150156066	150156206	.	+	.	gene_id "ENSG00000023902.13"; transcript_id "ENST00000479194.5"; gene_type "protein_coding"; gene_status "KNOWN"; gene_name "PLEKHO1"; transcript_type "processed_transcript"; transcript_status "KNOWN"; transcript_name "PLEKHO1-205"; exon_number "2"; exon_id "ENSE00003552323.1"; talon_gene "3048"; talon_transcript "10780"; talon_exon "53608"; ccdsid "CCDS76210.1"; exon_status "KNOWN"; level "2"; protein_id "ENSP00000358122.1"; source "HAVANA"; tag "CCDS";
chr1	HAVANA	exon	150156911	150157015	.	+	.	gene_id "ENSG00000023902.13"; transcript_id "ENST00000479194.5"; gene_type "protein_coding"; gene_status "KNOWN"; gene_name "PLEKHO1"; transcript_type "processed_transcript"; transcript_status "KNOWN"; transcript_name "PLEKHO1-205"; exon_number "3"; exon_id "ENSE00003730414.1"; talon_gene "3048"; talon_transcript "10780"; talon_exon "53610"; ccdsid "CCDS76210.1"; exon_status "KNOWN"; level "2"; protein_id "ENSP00000358122.1"; source "HAVANA"; tag "CCDS";
chr1	HAVANA	exon	150157385	150157486	.	+	.	gene_id "ENSG00000023902.13"; transcript_id "ENST00000479194.5"; gene_type "protein_coding"; gene_status "KNOWN"; gene_name "PLEKHO1"; transcript_type "processed_transcript"; transcript_status "KNOWN"; transcript_name "PLEKHO1-205"; exon_number "4"; exon_id "ENSE00003605784.1"; talon_gene "3048"; talon_transcript "10780"; talon_exon "53616"; ccdsid "CCDS945.1"; exon_status "KNOWN"; level "2"; protein_id "ENSP00000358120.4"; source "HAVANA"; tag "CCDS";
chr1	HAVANA	exon	150158819	150159043	.	+	.	gene_id "ENSG00000023902.13"; transcript_id "ENST00000479194.5"; gene_type "protein_coding"; gene_status "KNOWN"; gene_name "PLEKHO1"; transcript_type "processed_transcript"; transcript_status "KNOWN"; transcript_name "PLEKHO1-205"; exon_number "5"; exon_id "ENSE00001906256.1"; talon_gene "3048"; talon_transcript "10780"; talon_exon "53620"; exon_status "KNOWN"; level "2"; source "HAVANA";
chr1	HAVANA	transcript	150153483	150159628	.	+	.	gene_id "ENSG00000023902.13"; transcript_id "ENST00000607609.2"; gene_name "PLEKHO1"; gene_status "KNOWN"; gene_type "protein_coding"; transcript_type "retained_intron"; transcript_status "KNOWN"; transcript_name "PLEKHO1-209"; talon_gene "3048"; talon_transcript "10782"; havana_transcript "OTTHUMT00000095840.2"; level "2"; source "HAVANA"; transcript_support_level "2";
chr1	HAVANA	exon	150153483	150156206	.	+	.	gene_id "ENSG00000023902.13"; transcript_id "ENST00000607609.2"; gene_type "protein_coding"; gene_status "KNOWN"; gene_name "PLEKHO1"; transcript_type "retained_intron"; transcript_status "KNOWN"; transcript_name "PLEKHO1-209"; exon_number "1"; exon_id "ENSE00003699801.2"; talon_gene "3048"; talon_transcript "10782"; talon_exon "53624"; exon_status "KNOWN"; level "2"; source "HAVANA";
chr1	HAVANA	exon	150156911	150157015	.	+	.	gene_id "ENSG00000023902.13"; transcript_id "ENST00000607609.2"; gene_type "protein_coding"; gene_status "KNOWN"; gene_name "PLEKHO1"; transcript_type "retained_intron"; transcript_status "KNOWN"; transcript_name "PLEKHO1-209"; exon_number "2"; exon_id "ENSE00003730414.1"; talon_gene "3048"; talon_transcript "10782"; talon_exon "53610"; ccdsid "CCDS76210.1"; exon_status "KNOWN"; level "2"; protein_id "ENSP00000358122.1"; source "HAVANA"; tag "CCDS";
chr1	HAVANA	exon	150157385	150157486	.	+	.	gene_id "ENSG00000023902.13"; transcript_id "ENST00000607609.2"; gene_type "protein_coding"; gene_status "KNOWN"; gene_name "PLEKHO1"; transcript_type "retained_intron"; transcript_status "KNOWN"; transcript_name "PLEKHO1-209"; exon_number "3"; exon_id "ENSE00003605784.1"; talon_gene "3048"; talon_transcript "10782"; talon_exon "53616"; ccdsid "CCDS945.1"; exon_status "KNOWN"; level "2"; protein_id "ENSP00000358120.4"; source "HAVANA"; tag "CCDS";
chr1	HAVANA	exon	150158819	150159628	.	+	.	gene_id "ENSG00000023902.13"; transcript_id "ENST00000607609.2"; gene_type "protein_coding"; gene_status "KNOWN"; gene_name "PLEKHO1"; transcript_type "retained_intron"; transcript_status "KNOWN"; transcript_name "PLEKHO1-209"; exon_number "4"; exon_id "ENSE00002694763.3"; talon_gene "3048"; talon_transcript "10782"; talon_exon "53625"; exon_status "KNOWN"; level "2"; source "HAVANA";
chr1	HAVANA	transcript	150155790	150157195	.	+	.	gene_id "ENSG00000023902.13"; transcript_id "ENST00000477309.1"; gene_name "PLEKHO1"; gene_status "KNOWN"; gene_type "protein_coding"; transcript_type "retained_intron"; transcript_status "KNOWN"; transcript_name "PLEKHO1-204"; talon_gene "3048"; talon_transcript "10783"; havana_transcript "OTTHUMT00000087240.2"; level "2"; source "HAVANA"; transcript_support_level "2";
chr1	HAVANA	exon	150155790	150156206	.	+	.	gene_id "ENSG00000023902.13"; transcript_id "ENST00000477309.1"; gene_type "protein_coding"; gene_status "KNOWN"; gene_name "PLEKHO1"; transcript_type "retained_intron"; transcript_status "KNOWN"; transcript_name "PLEKHO1-204"; exon_number "1"; exon_id "ENSE00001828069.1"; talon_gene "3048"; talon_transcript "10783"; talon_exon "53626"; exon_status "KNOWN"; level "2"; source "HAVANA";
chr1	HAVANA	exon	150156911	150157195	.	+	.	gene_id "ENSG00000023902.13"; transcript_id "ENST00000477309.1"; gene_type "protein_coding"; gene_status "KNOWN"; gene_name "PLEKHO1"; transcript_type "retained_intron"; transcript_status "KNOWN"; transcript_name "PLEKHO1-204"; exon_number "2"; exon_id "ENSE00001812588.1"; talon_gene "3048"; talon_transcript "10783"; talon_exon "53627"; exon_status "KNOWN"; level "2"; source "HAVANA";
chr1	HAVANA	transcript	150157017	150158986	.	+	.	gene_id "ENSG00000023902.13"; transcript_id "ENST00000485470.1"; gene_name "PLEKHO1"; gene_status "KNOWN"; gene_type "protein_coding"; transcript_type "retained_intron"; transcript_status "KNOWN"; transcript_name "PLEKHO1-206"; talon_gene "3048"; talon_transcript "10785"; havana_transcript "OTTHUMT00000087239.2"; level "2"; source "HAVANA"; transcript_support_level "2";
chr1	HAVANA	exon	150157017	150157486	.	+	.	gene_id "ENSG00000023902.13"; transcript_id "ENST00000485470.1"; gene_type "protein_coding"; gene_status "KNOWN"; gene_name "PLEKHO1"; transcript_type "retained_intron"; transcript_status "KNOWN"; transcript_name "PLEKHO1-206"; exon_number "1"; exon_id "ENSE00001919457.1"; talon_gene "3048"; talon_transcript "10785"; talon_exon "53632"; exon_status "KNOWN"; level "2"; source "HAVANA";
chr1	HAVANA	exon	150158819	150158986	.	+	.	gene_id "ENSG00000023902.13"; transcript_id "ENST00000485470.1"; gene_type "protein_coding"; gene_status "KNOWN"; gene_name "PLEKHO1"; transcript_type "retained_intron"; transcript_status "KNOWN"; transcript_name "PLEKHO1-206"; exon_number "2"; exon_id "ENSE00001847331.1"; talon_gene "3048"; talon_transcript "10785"; talon_exon "53633"; exon_status "KNOWN"; level "2"; source "HAVANA";
chr1	HAVANA	gene	150218417	150236156	.	-	.	gene_id "ENSG00000143401.14"; gene_name "ANP32E"; gene_status "KNOWN"; gene_type "protein_coding"; talon_gene "3051"; havana_gene "OTTHUMG00000012547.5"; level "1";
chr1	HAVANA	transcript	150218417	150236156	.	-	.	gene_id "ENSG00000143401.14"; transcript_id "ENST00000583931.5"; gene_name "ANP32E"; gene_status "KNOWN"; gene_type "protein_coding"; transcript_type "protein_coding"; transcript_status "KNOWN"; transcript_name "ANP32E-208"; talon_gene "3051"; talon_transcript "10789"; ccdsid "CCDS946.1"; havana_transcript "OTTHUMT00000035056.3"; level "2"; protein_id "ENSP00000463154.1"; source "HAVANA"; tag "CCDS"; transcript_support_level "1";
chr1	ENSEMBL	exon	150235733	150236156	.	-	.	gene_id "ENSG00000143401.14"; transcript_id "ENST00000583931.5"; gene_type "protein_coding"; gene_status "KNOWN"; gene_name "ANP32E"; transcript_type "protein_coding"; transcript_status "KNOWN"; transcript_name "ANP32E-208"; exon_number "1"; exon_id "ENSE00002704972.2"; talon_gene "3051"; talon_transcript "10789"; talon_exon "53645"; ccdsid "CCDS946.1"; exon_status "KNOWN"; level "3"; protein_id "ENSP00000487027.1"; source "ENSEMBL"; tag "basic";
chr1	HAVANA	exon	150231777	150231926	.	-	.	gene_id "ENSG00000143401.14"; transcript_id "ENST00000583931.5"; gene_type "protein_coding"; gene_status "KNOWN"; gene_name "ANP32E"; transcript_type "protein_coding"; transcript_status "KNOWN"; transcript_name "ANP32E-208"; exon_number "2"; exon_id "ENSE00002710947.1"; talon_gene "3051"; talon_transcript "10789"; talon_exon "53647"; ccdsid "CCDS946.1"; exon_status "KNOWN"; level "2"; protein_id "ENSP00000463154.1"; source "HAVANA"; tag "CCDS";
chr1	HAVANA	exon	150230571	150230693	.	-	.	gene_id "ENSG00000143401.14"; transcript_id "ENST00000583931.5"; gene_type "protein_coding"; gene_status "KNOWN"; gene_name "ANP32E"; transcript_type "protein_coding"; transcript_status "KNOWN"; transcript_name "ANP32E-208"; exon_number "3"; exon_id "ENSE00003732622.1"; talon_gene "3051"; talon_transcript "10789"; talon_exon "53649"; ccdsid "CCDS946.1"; exon_status "KNOWN"; level "2"; protein_id "ENSP00000463154.1"; source "HAVANA"; tag "CCDS";
chr1	HAVANA	exon	150229072	150229237	.	-	.	gene_id "ENSG00000143401.14"; transcript_id "ENST00000583931.5"; gene_type "protein_coding"; gene_status "KNOWN"; gene_name "ANP32E"; transcript_type "protein_coding"; transcript_status "KNOWN"; transcript_name "ANP32E-208"; exon_number "4"; exon_id "ENSE00003784529.1"; talon_gene "3051"; talon_transcript "10789"; talon_exon "53651"; ccdsid "CCDS946.1"; exon_status "KNOWN"; level "2"; protein_id "ENSP00000463154.1"; source "HAVANA"; tag "CCDS";
chr1	ENSEMBL	exon	150226608	150226795	.	-	.	gene_id "ENSG00000143401.14"; transcript_id "ENST00000583931.5"; gene_type "protein_coding"; gene_status "KNOWN"; gene_name "ANP32E"; transcript_type "protein_coding"; transcript_status "KNOWN"; transcript_name "ANP32E-208"; exon_number "5"; exon_id "ENSE00003790881.1"; talon_gene "3051"; talon_transcript "10789"; talon_exon "53653"; ccdsid "CCDS946.1"; exon_status "KNOWN"; level "3"; protein_id "ENSP00000487027.1"; source "ENSEMBL"; tag "basic";
chr1	ENSEMBL	exon	150223186	150223240	.	-	.	gene_id "ENSG00000143401.14"; transcript_id "ENST00000583931.5"; gene_type "protein_coding"; gene_status "KNOWN"; gene_name "ANP32E"; transcript_type "protein_coding"; transcript_status "KNOWN"; transcript_name "ANP32E-208"; exon_number "6"; exon_id "ENSE00003713212.1"; talon_gene "3051"; talon_transcript "10789"; talon_exon "53655"; ccdsid "CCDS946.1"; exon_status "KNOWN"; level "3"; protein_id "ENSP00000487027.1"; source "ENSEMBL"; tag "basic";
chr1	HAVANA	exon	150218417	150220761	.	-	.	gene_id "ENSG00000143401.14"; transcript_id "ENST00000583931.5"; gene_type "protein_coding"; gene_status "KNOWN"; gene_name "ANP32E"; transcript_type "protein_coding"; transcript_status "KNOWN"; transcript_name "ANP32E-208"; exon_number "7"; exon_id "ENSE00002726209.2"; talon_gene "3051"; talon_transcript "10789"; talon_exon "53657"; ccdsid "CCDS946.1"; exon_status "KNOWN"; level "2"; protein_id "ENSP00000463154.1"; source "HAVANA"; tag "CCDS";
chr1	TALON	transcript	150218418	150236099	.	-	.	gene_id "ENSG00000143401.14"; transcript_id "ENCODEHT000568430"; gene_name "ANP32E"; gene_status "KNOWN"; gene_type "protein_coding"; transcript_status "NOVEL"; transcript_name "ENCODEHT000568430"; talon_gene "3051"; talon_transcript "568430"; NIC_transcript "TRUE";
chr1	TALON	exon	150235733	150236099	.	-	.	gene_id "ENSG00000143401.14"; transcript_id "ENCODEHT000568430"; gene_type "protein_coding"; gene_status "KNOWN"; gene_name "ANP32E"; transcript_status "NOVEL"; transcript_name "ENCODEHT000568430"; exon_number "1"; exon_id "1351285"; talon_gene "3051"; talon_transcript "568430"; talon_exon "1351285"; exon_status "NOVEL";
chr1	HAVANA	exon	150231777	150231926	.	-	.	gene_id "ENSG00000143401.14"; transcript_id "ENCODEHT000568430"; gene_type "protein_coding"; gene_status "KNOWN"; gene_name "ANP32E"; transcript_status "NOVEL"; transcript_name "ENCODEHT000568430"; exon_number "2"; exon_id "ENSE00002710947.1"; talon_gene "3051"; talon_transcript "568430"; talon_exon "53647"; ccdsid "CCDS946.1"; exon_status "KNOWN"; level "2"; protein_id "ENSP00000463154.1"; source "HAVANA"; tag "CCDS";
chr1	HAVANA	exon	150230571	150230693	.	-	.	gene_id "ENSG00000143401.14"; transcript_id "ENCODEHT000568430"; gene_type "protein_coding"; gene_status "KNOWN"; gene_name "ANP32E"; transcript_status "NOVEL"; transcript_name "ENCODEHT000568430"; exon_number "3"; exon_id "ENSE00003732622.1"; talon_gene "3051"; talon_transcript "568430"; talon_exon "53649"; ccdsid "CCDS946.1"; exon_status "KNOWN"; level "2"; protein_id "ENSP00000463154.1"; source "HAVANA"; tag "CCDS";
chr1	HAVANA	exon	150229072	150229237	.	-	.	gene_id "ENSG00000143401.14"; transcript_id "ENCODEHT000568430"; gene_type "protein_coding"; gene_status "KNOWN"; gene_name "ANP32E"; transcript_status "NOVEL"; transcript_name "ENCODEHT000568430"; exon_number "4"; exon_id "ENSE00003784529.1"; talon_gene "3051"; talon_transcript "568430"; talon_exon "53651"; ccdsid "CCDS946.1"; exon_status "KNOWN"; level "2"; protein_id "ENSP00000463154.1"; source "HAVANA"; tag "CCDS";
chr1	ENSEMBL	exon	150226608	150226795	.	-	.	gene_id "ENSG00000143401.14"; transcript_id "ENCODEHT000568430"; gene_type "protein_coding"; gene_status "KNOWN"; gene_name "ANP32E"; transcript_status "NOVEL"; transcript_name "ENCODEHT000568430"; exon_number "5"; exon_id "ENSE00003790881.1"; talon_gene "3051"; talon_transcript "568430"; talon_exon "53653"; ccdsid "CCDS946.1"; exon_status "KNOWN"; level "3"; protein_id "ENSP00000487027.1"; source "ENSEMBL"; tag "basic";
chr1	ENSEMBL	exon	150223186	150223240	.	-	.	gene_id "ENSG00000143401.14"; transcript_id "ENCODEHT000568430"; gene_type "protein_coding"; gene_status "KNOWN"; gene_name "ANP32E"; transcript_status "NOVEL"; transcript_name "ENCODEHT000568430"; exon_number "6"; exon_id "ENSE00003713212.1"; talon_gene "3051"; talon_transcript "568430"; talon_exon "53655"; ccdsid "CCDS946.1"; exon_status "KNOWN"; level "3"; protein_id "ENSP00000487027.1"; source "ENSEMBL"; tag "basic";
chr1	TALON	exon	150218418	150220758	.	-	.	gene_id "ENSG00000143401.14"; transcript_id "ENCODEHT000568430"; gene_type "protein_coding"; gene_status "KNOWN"; gene_name "ANP32E"; transcript_status "NOVEL"; transcript_name "ENCODEHT000568430"; exon_number "7"; exon_id "1351286"; talon_gene "3051"; talon_transcript "568430"; talon_exon "1351286"; exon_status "NOVEL";
chr1	HAVANA	transcript	150218555	150234678	.	-	.	gene_id "ENSG00000143401.14"; transcript_id "ENST00000616917.4"; gene_name "ANP32E"; gene_status "KNOWN"; gene_type "protein_coding"; transcript_type "protein_coding"; transcript_status "KNOWN"; transcript_name "ANP32E-209"; talon_gene "3051"; talon_transcript "10791"; ccdsid "CCDS44215.1"; havana_transcript "OTTHUMT00000035057.4"; level "2"; protein_id "ENSP00000481415.1"; source "HAVANA"; tag "CCDS"; transcript_support_level "2";
chr1	HAVANA	exon	150234579	150234678	.	-	.	gene_id "ENSG00000143401.14"; transcript_id "ENST00000616917.4"; gene_type "protein_coding"; gene_status "KNOWN"; gene_name "ANP32E"; transcript_type "protein_coding"; transcript_status "KNOWN"; transcript_name "ANP32E-209"; exon_number "1"; exon_id "ENSE00003724322.1"; talon_gene "3051"; talon_transcript "10791"; talon_exon "53661"; ccdsid "CCDS44215.1"; exon_status "KNOWN"; level "2"; protein_id "ENSP00000481415.1"; source "HAVANA"; tag "CCDS";
chr1	HAVANA	exon	150231777	150231926	.	-	.	gene_id "ENSG00000143401.14"; transcript_id "ENST00000616917.4"; gene_type "protein_coding"; gene_status "KNOWN"; gene_name "ANP32E"; transcript_type "protein_coding"; transcript_status "KNOWN"; transcript_name "ANP32E-209"; exon_number "2"; exon_id "ENSE00002710947.1"; talon_gene "3051"; talon_transcript "10791"; talon_exon "53647"; ccdsid "CCDS946.1"; exon_status "KNOWN"; level "2"; protein_id "ENSP00000463154.1"; source "HAVANA"; tag "CCDS";
chr1	HAVANA	exon	150230571	150230693	.	-	.	gene_id "ENSG00000143401.14"; transcript_id "ENST00000616917.4"; gene_type "protein_coding"; gene_status "KNOWN"; gene_name "ANP32E"; transcript_type "protein_coding"; transcript_status "KNOWN"; transcript_name "ANP32E-209"; exon_number "3"; exon_id "ENSE00003732622.1"; talon_gene "3051"; talon_transcript "10791"; talon_exon "53649"; ccdsid "CCDS946.1"; exon_status "KNOWN"; level "2"; protein_id "ENSP00000463154.1"; source "HAVANA"; tag "CCDS";
chr1	HAVANA	exon	150229072	150229237	.	-	.	gene_id "ENSG00000143401.14"; transcript_id "ENST00000616917.4"; gene_type "protein_coding"; gene_status "KNOWN"; gene_name "ANP32E"; transcript_type "protein_coding"; transcript_status "KNOWN"; transcript_name "ANP32E-209"; exon_number "4"; exon_id "ENSE00003784529.1"; talon_gene "3051"; talon_transcript "10791"; talon_exon "53651"; ccdsid "CCDS946.1"; exon_status "KNOWN"; level "2"; protein_id "ENSP00000463154.1"; source "HAVANA"; tag "CCDS";
chr1	ENSEMBL	exon	150226608	150226795	.	-	.	gene_id "ENSG00000143401.14"; transcript_id "ENST00000616917.4"; gene_type "protein_coding"; gene_status "KNOWN"; gene_name "ANP32E"; transcript_type "protein_coding"; transcript_status "KNOWN"; transcript_name "ANP32E-209"; exon_number "5"; exon_id "ENSE00003790881.1"; talon_gene "3051"; talon_transcript "10791"; talon_exon "53653"; ccdsid "CCDS946.1"; exon_status "KNOWN"; level "3"; protein_id "ENSP00000487027.1"; source "ENSEMBL"; tag "basic";
chr1	ENSEMBL	exon	150223186	150223240	.	-	.	gene_id "ENSG00000143401.14"; transcript_id "ENST00000616917.4"; gene_type "protein_coding"; gene_status "KNOWN"; gene_name "ANP32E"; transcript_type "protein_coding"; transcript_status "KNOWN"; transcript_name "ANP32E-209"; exon_number "6"; exon_id "ENSE00003713212.1"; talon_gene "3051"; talon_transcript "10791"; talon_exon "53655"; ccdsid "CCDS946.1"; exon_status "KNOWN"; level "3"; protein_id "ENSP00000487027.1"; source "ENSEMBL"; tag "basic";
chr1	HAVANA	exon	150218555	150220761	.	-	.	gene_id "ENSG00000143401.14"; transcript_id "ENST00000616917.4"; gene_type "protein_coding"; gene_status "KNOWN"; gene_name "ANP32E"; transcript_type "protein_coding"; transcript_status "KNOWN"; transcript_name "ANP32E-209"; exon_number "7"; exon_id "ENSE00003749670.1"; talon_gene "3051"; talon_transcript "10791"; talon_exon "53663"; ccdsid "CCDS44215.1"; exon_status "KNOWN"; level "2"; protein_id "ENSP00000481415.1"; source "HAVANA"; tag "CCDS";
chr1	HAVANA	transcript	150220272	150236022	.	-	.	gene_id "ENSG00000143401.14"; transcript_id "ENST00000436748.6"; gene_name "ANP32E"; gene_status "KNOWN"; gene_type "protein_coding"; transcript_type "protein_coding"; transcript_status "KNOWN"; transcript_name "ANP32E-203"; talon_gene "3051"; talon_transcript "10792"; ccdsid "CCDS44214.1"; havana_transcript "OTTHUMT00000387925.1"; level "2"; protein_id "ENSP00000393718.2"; source "HAVANA"; tag "CCDS"; transcript_support_level "2";
chr1	HAVANA	exon	150235733	150236022	.	-	.	gene_id "ENSG00000143401.14"; transcript_id "ENST00000436748.6"; gene_type "protein_coding"; gene_status "KNOWN"; gene_name "ANP32E"; transcript_type "protein_coding"; transcript_status "KNOWN"; transcript_name "ANP32E-203"; exon_number "1"; exon_id "ENSE00002146641.1"; talon_gene "3051"; talon_transcript "10792"; talon_exon "53664"; ccdsid "CCDS44214.1"; exon_status "KNOWN"; level "2"; protein_id "ENSP00000393718.2"; source "HAVANA"; tag "CCDS";
chr1	HAVANA	exon	150231777	150231926	.	-	.	gene_id "ENSG00000143401.14"; transcript_id "ENST00000436748.6"; gene_type "protein_coding"; gene_status "KNOWN"; gene_name "ANP32E"; transcript_type "protein_coding"; transcript_status "KNOWN"; transcript_name "ANP32E-203"; exon_number "2"; exon_id "ENSE00002710947.1"; talon_gene "3051"; talon_transcript "10792"; talon_exon "53647"; ccdsid "CCDS946.1"; exon_status "KNOWN"; level "2"; protein_id "ENSP00000463154.1"; source "HAVANA"; tag "CCDS";
chr1	HAVANA	exon	150229072	150229237	.	-	.	gene_id "ENSG00000143401.14"; transcript_id "ENST00000436748.6"; gene_type "protein_coding"; gene_status "KNOWN"; gene_name "ANP32E"; transcript_type "protein_coding"; transcript_status "KNOWN"; transcript_name "ANP32E-203"; exon_number "3"; exon_id "ENSE00003784529.1"; talon_gene "3051"; talon_transcript "10792"; talon_exon "53651"; ccdsid "CCDS946.1"; exon_status "KNOWN"; level "2"; protein_id "ENSP00000463154.1"; source "HAVANA"; tag "CCDS";
chr1	ENSEMBL	exon	150226608	150226795	.	-	.	gene_id "ENSG00000143401.14"; transcript_id "ENST00000436748.6"; gene_type "protein_coding"; gene_status "KNOWN"; gene_name "ANP32E"; transcript_type "protein_coding"; transcript_status "KNOWN"; transcript_name "ANP32E-203"; exon_number "4"; exon_id "ENSE00003790881.1"; talon_gene "3051"; talon_transcript "10792"; talon_exon "53653"; ccdsid "CCDS946.1"; exon_status "KNOWN"; level "3"; protein_id "ENSP00000487027.1"; source "ENSEMBL"; tag "basic";
chr1	ENSEMBL	exon	150223186	150223240	.	-	.	gene_id "ENSG00000143401.14"; transcript_id "ENST00000436748.6"; gene_type "protein_coding"; gene_status "KNOWN"; gene_name "ANP32E"; transcript_type "protein_coding"; transcript_status "KNOWN"; transcript_name "ANP32E-203"; exon_number "5"; exon_id "ENSE00003713212.1"; talon_gene "3051"; talon_transcript "10792"; talon_exon "53655"; ccdsid "CCDS946.1"; exon_status "KNOWN"; level "3"; protein_id "ENSP00000487027.1"; source "ENSEMBL"; tag "basic";
chr1	HAVANA	exon	150220272	150220761	.	-	.	gene_id "ENSG00000143401.14"; transcript_id "ENST00000436748.6"; gene_type "protein_coding"; gene_status "KNOWN"; gene_name "ANP32E"; transcript_type "protein_coding"; transcript_status "KNOWN"; transcript_name "ANP32E-203"; exon_number "6"; exon_id "ENSE00002180442.1"; talon_gene "3051"; talon_transcript "10792"; talon_exon "53666"; ccdsid "CCDS44214.1"; exon_status "KNOWN"; level "2"; protein_id "ENSP00000393718.2"; source "HAVANA"; tag "CCDS";
chr1	TALON	transcript	150223186	150236022	.	-	.	gene_id "ENSG00000143401.14"; transcript_id "ENCODEHT000569148"; gene_name "ANP32E"; gene_status "KNOWN"; gene_type "protein_coding"; transcript_status "NOVEL"; transcript_name "ENCODEHT000569148"; talon_gene "3051"; talon_transcript "569148"; ISM-prefix_to_IDs "10789,568430,568555"; ISM-prefix_transcript "TRUE"; ISM_to_IDs "10789,568430,568435,568555,568881"; ISM_transcript "TRUE";
chr1	HAVANA	exon	150235733	150236022	.	-	.	gene_id "ENSG00000143401.14"; transcript_id "ENCODEHT000569148"; gene_type "protein_coding"; gene_status "KNOWN"; gene_name "ANP32E"; transcript_status "NOVEL"; transcript_name "ENCODEHT000569148"; exon_number "1"; exon_id "ENSE00002146641.1"; talon_gene "3051"; talon_transcript "569148"; talon_exon "53664"; ccdsid "CCDS44214.1"; exon_status "KNOWN"; level "2"; protein_id "ENSP00000393718.2"; source "HAVANA"; tag "CCDS";
chr1	HAVANA	exon	150231777	150231926	.	-	.	gene_id "ENSG00000143401.14"; transcript_id "ENCODEHT000569148"; gene_type "protein_coding"; gene_status "KNOWN"; gene_name "ANP32E"; transcript_status "NOVEL"; transcript_name "ENCODEHT000569148"; exon_number "2"; exon_id "ENSE00002710947.1"; talon_gene "3051"; talon_transcript "569148"; talon_exon "53647"; ccdsid "CCDS946.1"; exon_status "KNOWN"; level "2"; protein_id "ENSP00000463154.1"; source "HAVANA"; tag "CCDS";
chr1	HAVANA	exon	150230571	150230693	.	-	.	gene_id "ENSG00000143401.14"; transcript_id "ENCODEHT000569148"; gene_type "protein_coding"; gene_status "KNOWN"; gene_name "ANP32E"; transcript_status "NOVEL"; transcript_name "ENCODEHT000569148"; exon_number "3"; exon_id "ENSE00003732622.1"; talon_gene "3051"; talon_transcript "569148"; talon_exon "53649"; ccdsid "CCDS946.1"; exon_status "KNOWN"; level "2"; protein_id "ENSP00000463154.1"; source "HAVANA"; tag "CCDS";
chr1	HAVANA	exon	150229072	150229237	.	-	.	gene_id "ENSG00000143401.14"; transcript_id "ENCODEHT000569148"; gene_type "protein_coding"; gene_status "KNOWN"; gene_name "ANP32E"; transcript_status "NOVEL"; transcript_name "ENCODEHT000569148"; exon_number "4"; exon_id "ENSE00003784529.1"; talon_gene "3051"; talon_transcript "569148"; talon_exon "53651"; ccdsid "CCDS946.1"; exon_status "KNOWN"; level "2"; protein_id "ENSP00000463154.1"; source "HAVANA"; tag "CCDS";
chr1	ENSEMBL	exon	150226608	150226795	.	-	.	gene_id "ENSG00000143401.14"; transcript_id "ENCODEHT000569148"; gene_type "protein_coding"; gene_status "KNOWN"; gene_name "ANP32E"; transcript_status "NOVEL"; transcript_name "ENCODEHT000569148"; exon_number "5"; exon_id "ENSE00003790881.1"; talon_gene "3051"; talon_transcript "569148"; talon_exon "53653"; ccdsid "CCDS946.1"; exon_status "KNOWN"; level "3"; protein_id "ENSP00000487027.1"; source "ENSEMBL"; tag "basic";
chr1	ENSEMBL	exon	150223186	150223240	.	-	.	gene_id "ENSG00000143401.14"; transcript_id "ENCODEHT000569148"; gene_type "protein_coding"; gene_status "KNOWN"; gene_name "ANP32E"; transcript_status "NOVEL"; transcript_name "ENCODEHT000569148"; exon_number "6"; exon_id "ENSE00003713212.1"; talon_gene "3051"; talon_transcript "569148"; talon_exon "53655"; ccdsid "CCDS946.1"; exon_status "KNOWN"; level "3"; protein_id "ENSP00000487027.1"; source "ENSEMBL"; tag "basic";
chr1	TALON	transcript	150226608	150236099	.	-	.	gene_id "ENSG00000143401.14"; transcript_id "ENCODEHT000569173"; gene_name "ANP32E"; gene_status "KNOWN"; gene_type "protein_coding"; transcript_status "NOVEL"; transcript_name "ENCODEHT000569173"; talon_gene "3051"; talon_transcript "569173"; ISM-prefix_to_IDs "10789,568430,568555,568571,568859,569114,569148"; ISM-prefix_transcript "TRUE"; ISM_to_IDs "10789,568430,568435,568555,568571,568859,568881,569114,569148"; ISM_transcript "TRUE";
chr1	TALON	exon	150235733	150236099	.	-	.	gene_id "ENSG00000143401.14"; transcript_id "ENCODEHT000569173"; gene_type "protein_coding"; gene_status "KNOWN"; gene_name "ANP32E"; transcript_status "NOVEL"; transcript_name "ENCODEHT000569173"; exon_number "1"; exon_id "1351285"; talon_gene "3051"; talon_transcript "569173"; talon_exon "1351285"; exon_status "NOVEL";
chr1	HAVANA	exon	150231777	150231926	.	-	.	gene_id "ENSG00000143401.14"; transcript_id "ENCODEHT000569173"; gene_type "protein_coding"; gene_status "KNOWN"; gene_name "ANP32E"; transcript_status "NOVEL"; transcript_name "ENCODEHT000569173"; exon_number "2"; exon_id "ENSE00002710947.1"; talon_gene "3051"; talon_transcript "569173"; talon_exon "53647"; ccdsid "CCDS946.1"; exon_status "KNOWN"; level "2"; protein_id "ENSP00000463154.1"; source "HAVANA"; tag "CCDS";
chr1	HAVANA	exon	150230571	150230693	.	-	.	gene_id "ENSG00000143401.14"; transcript_id "ENCODEHT000569173"; gene_type "protein_coding"; gene_status "KNOWN"; gene_name "ANP32E"; transcript_status "NOVEL"; transcript_name "ENCODEHT000569173"; exon_number "3"; exon_id "ENSE00003732622.1"; talon_gene "3051"; talon_transcript "569173"; talon_exon "53649"; ccdsid "CCDS946.1"; exon_status "KNOWN"; level "2"; protein_id "ENSP00000463154.1"; source "HAVANA"; tag "CCDS";
chr1	HAVANA	exon	150229072	150229237	.	-	.	gene_id "ENSG00000143401.14"; transcript_id "ENCODEHT000569173"; gene_type "protein_coding"; gene_status "KNOWN"; gene_name "ANP32E"; transcript_status "NOVEL"; transcript_name "ENCODEHT000569173"; exon_number "4"; exon_id "ENSE00003784529.1"; talon_gene "3051"; talon_transcript "569173"; talon_exon "53651"; ccdsid "CCDS946.1"; exon_status "KNOWN"; level "2"; protein_id "ENSP00000463154.1"; source "HAVANA"; tag "CCDS";
chr1	ENSEMBL	exon	150226608	150226795	.	-	.	gene_id "ENSG00000143401.14"; transcript_id "ENCODEHT000569173"; gene_type "protein_coding"; gene_status "KNOWN"; gene_name "ANP32E"; transcript_status "NOVEL"; transcript_name "ENCODEHT000569173"; exon_number "5"; exon_id "ENSE00003790881.1"; talon_gene "3051"; talon_transcript "569173"; talon_exon "53653"; ccdsid "CCDS946.1"; exon_status "KNOWN"; level "3"; protein_id "ENSP00000487027.1"; source "ENSEMBL"; tag "basic";
chr1	TALON	transcript	150229072	150236156	.	-	.	gene_id "ENSG00000143401.14"; transcript_id "ENCODEHT000569212"; gene_name "ANP32E"; gene_status "KNOWN"; gene_type "protein_coding"; transcript_status "NOVEL"; transcript_name "ENCODEHT000569212"; talon_gene "3051"; talon_transcript "569212"; ISM-prefix_to_IDs "10789,568430,568555,568571,568859,569114,569148,569173"; ISM-prefix_transcript "TRUE"; ISM_to_IDs "10789,568430,568435,568555,568571,568859,568881,569114,569148,569173"; ISM_transcript "TRUE";
chr1	ENSEMBL	exon	150235733	150236156	.	-	.	gene_id "ENSG00000143401.14"; transcript_id "ENCODEHT000569212"; gene_type "protein_coding"; gene_status "KNOWN"; gene_name "ANP32E"; transcript_status "NOVEL"; transcript_name "ENCODEHT000569212"; exon_number "1"; exon_id "ENSE00002704972.2"; talon_gene "3051"; talon_transcript "569212"; talon_exon "53645"; ccdsid "CCDS946.1"; exon_status "KNOWN"; level "3"; protein_id "ENSP00000487027.1"; source "ENSEMBL"; tag "basic";
chr1	HAVANA	exon	150231777	150231926	.	-	.	gene_id "ENSG00000143401.14"; transcript_id "ENCODEHT000569212"; gene_type "protein_coding"; gene_status "KNOWN"; gene_name "ANP32E"; transcript_status "NOVEL"; transcript_name "ENCODEHT000569212"; exon_number "2"; exon_id "ENSE00002710947.1"; talon_gene "3051"; talon_transcript "569212"; talon_exon "53647"; ccdsid "CCDS946.1"; exon_status "KNOWN"; level "2"; protein_id "ENSP00000463154.1"; source "HAVANA"; tag "CCDS";
chr1	HAVANA	exon	150230571	150230693	.	-	.	gene_id "ENSG00000143401.14"; transcript_id "ENCODEHT000569212"; gene_type "protein_coding"; gene_status "KNOWN"; gene_name "ANP32E"; transcript_status "NOVEL"; transcript_name "ENCODEHT000569212"; exon_number "3"; exon_id "ENSE00003732622.1"; talon_gene "3051"; talon_transcript "569212"; talon_exon "53649"; ccdsid "CCDS946.1"; exon_status "KNOWN"; level "2"; protein_id "ENSP00000463154.1"; source "HAVANA"; tag "CCDS";
chr1	HAVANA	exon	150229072	150229237	.	-	.	gene_id "ENSG00000143401.14"; transcript_id "ENCODEHT000569212"; gene_type "protein_coding"; gene_status "KNOWN"; gene_name "ANP32E"; transcript_status "NOVEL"; transcript_name "ENCODEHT000569212"; exon_number "4"; exon_id "ENSE00003784529.1"; talon_gene "3051"; talon_transcript "569212"; talon_exon "53651"; ccdsid "CCDS946.1"; exon_status "KNOWN"; level "2"; protein_id "ENSP00000463154.1"; source "HAVANA"; tag "CCDS";
chr1	ENSEMBL	gene	150236967	150237156	.	+	.	gene_id "ENSG00000222222.1"; gene_name "RNU2-17P"; gene_status "KNOWN"; gene_type "snRNA"; talon_gene "3052"; level "3";
chr1	ENSEMBL	transcript	150236967	150237156	.	+	.	gene_id "ENSG00000222222.1"; transcript_id "ENST00000410290.1"; gene_name "RNU2-17P"; gene_status "KNOWN"; gene_type "snRNA"; transcript_type "snRNA"; transcript_status "KNOWN"; transcript_name "RNU2-17P-201"; talon_gene "3052"; talon_transcript "10799"; level "3"; source "ENSEMBL"; tag "basic"; transcript_support_level "NA";
chr1	ENSEMBL	exon	150236967	150237156	.	+	.	gene_id "ENSG00000222222.1"; transcript_id "ENST00000410290.1"; gene_type "snRNA"; gene_status "KNOWN"; gene_name "RNU2-17P"; transcript_type "snRNA"; transcript_status "KNOWN"; transcript_name "RNU2-17P-201"; exon_number "1"; exon_id "ENSE00001590108.1"; talon_gene "3052"; talon_transcript "10799"; talon_exon "53688"; exon_status "KNOWN"; level "3"; source "ENSEMBL"; tag "basic";
chr1	HAVANA	gene	150265404	150267696	.	-	.	gene_id "ENSG00000117362.12"; gene_name "APH1A"; gene_status "KNOWN"; gene_type "protein_coding"; talon_gene "3055"; havana_gene "OTTHUMG00000012545.3"; level "2";
chr1	HAVANA	transcript	150265404	150268999	.	-	.	gene_id "ENSG00000117362.12"; transcript_id "ENST00000369109.7"; gene_name "APH1A"; gene_status "KNOWN"; gene_type "protein_coding"; transcript_type "protein_coding"; transcript_status "KNOWN"; transcript_name "APH1A-203"; talon_gene "3055"; talon_transcript "10808"; ccdsid "CCDS41390.1"; havana_transcript "OTTHUMT00000035048.1"; level "2"; protein_id "ENSP00000358105.3"; source "HAVANA"; tag "CCDS"; transcript_support_level "1";
chr1	HAVANA	exon	150268698	150268999	.	-	.	gene_id "ENSG00000117362.12"; transcript_id "ENST00000369109.7"; gene_type "protein_coding"; gene_status "KNOWN"; gene_name "APH1A"; transcript_type "protein_coding"; transcript_status "KNOWN"; transcript_name "APH1A-203"; exon_number "1"; exon_id "ENSE00001931224.1"; talon_gene "3055"; talon_transcript "10808"; talon_exon "53746"; ccdsid "CCDS41390.1"; exon_status "KNOWN"; level "2"; protein_id "ENSP00000358105.3"; source "HAVANA"; tag "CCDS";
chr1	HAVANA	exon	150267957	150268127	.	-	.	gene_id "ENSG00000117362.12"; transcript_id "ENST00000369109.7"; gene_type "protein_coding"; gene_status "KNOWN"; gene_name "APH1A"; transcript_type "protein_coding"; transcript_status "KNOWN"; transcript_name "APH1A-203"; exon_number "2"; exon_id "ENSE00000787754.1"; talon_gene "3055"; talon_transcript "10808"; talon_exon "53748"; ccdsid "CCDS41390.1"; exon_status "KNOWN"; level "2"; protein_id "ENSP00000358105.3"; source "HAVANA"; tag "CCDS";
chr1	HAVANA	exon	150267716	150267789	.	-	.	gene_id "ENSG00000117362.12"; transcript_id "ENST00000369109.7"; gene_type "protein_coding"; gene_status "KNOWN"; gene_name "APH1A"; transcript_type "protein_coding"; transcript_status "KNOWN"; transcript_name "APH1A-203"; exon_number "3"; exon_id "ENSE00003564189.1"; talon_gene "3055"; talon_transcript "10808"; talon_exon "53750"; ccdsid "CCDS41390.1"; exon_status "KNOWN"; level "2"; protein_id "ENSP00000358105.3"; source "HAVANA"; tag "CCDS";
chr1	HAVANA	exon	150267356	150267478	.	-	.	gene_id "ENSG00000117362.12"; transcript_id "ENST00000369109.7"; gene_type "protein_coding"; gene_status "KNOWN"; gene_name "APH1A"; transcript_type "protein_coding"; transcript_status "KNOWN"; transcript_name "APH1A-203"; exon_number "4"; exon_id "ENSE00003563035.1"; talon_gene "3055"; talon_transcript "10808"; talon_exon "53739"; ccdsid "CCDS41390.1"; exon_status "KNOWN"; level "2"; protein_id "ENSP00000358105.3"; source "HAVANA"; tag "CCDS";
chr1	HAVANA	exon	150267075	150267202	.	-	.	gene_id "ENSG00000117362.12"; transcript_id "ENST00000369109.7"; gene_type "protein_coding"; gene_status "KNOWN"; gene_name "APH1A"; transcript_type "protein_coding"; transcript_status "KNOWN"; transcript_name "APH1A-203"; exon_number "5"; exon_id "ENSE00001611175.1"; talon_gene "3055"; talon_transcript "10808"; talon_exon "53741"; ccdsid "CCDS41390.1"; exon_status "KNOWN"; level "2"; protein_id "ENSP00000358105.3"; source "HAVANA"; tag "CCDS";
chr1	HAVANA	exon	150266533	150266656	.	-	.	gene_id "ENSG00000117362.12"; transcript_id "ENST00000369109.7"; gene_type "protein_coding"; gene_status "KNOWN"; gene_name "APH1A"; transcript_type "protein_coding"; transcript_status "KNOWN"; transcript_name "APH1A-203"; exon_number "6"; exon_id "ENSE00001630115.1"; talon_gene "3055"; talon_transcript "10808"; talon_exon "53743"; ccdsid "CCDS41390.1"; exon_status "KNOWN"; level "2"; protein_id "ENSP00000358105.3"; source "HAVANA"; tag "CCDS";
chr1	HAVANA	exon	150265404	150266194	.	-	.	gene_id "ENSG00000117362.12"; transcript_id "ENST00000369109.7"; gene_type "protein_coding"; gene_status "KNOWN"; gene_name "APH1A"; transcript_type "protein_coding"; transcript_status "KNOWN"; transcript_name "APH1A-203"; exon_number "7"; exon_id "ENSE00001894980.1"; talon_gene "3055"; talon_transcript "10808"; talon_exon "53752"; ccdsid "CCDS41390.1"; exon_status "KNOWN"; level "2"; protein_id "ENSP00000358105.3"; source "HAVANA"; tag "CCDS";
chr1	TALON	transcript	150265404	150267991	.	-	.	gene_id "ENSG00000117362.12"; transcript_id "ENCODEHT000569364"; gene_name "APH1A"; gene_status "KNOWN"; gene_type "protein_coding"; transcript_status "NOVEL"; transcript_name "ENCODEHT000569364"; talon_gene "3055"; talon_transcript "569364"; ISM-prefix_to_IDs "569333"; ISM-prefix_transcript "TRUE"; ISM-suffix_to_IDs "10809,569332,569334"; ISM-suffix_transcript "TRUE"; ISM_to_IDs "10808,10809,569322,569332,569333,569334"; ISM_transcript "TRUE";
chr1	HAVANA	exon	150267957	150267991	.	-	.	gene_id "ENSG00000117362.12"; transcript_id "ENCODEHT000569364"; gene_type "protein_coding"; gene_status "KNOWN"; gene_name "APH1A"; transcript_status "NOVEL"; transcript_name "ENCODEHT000569364"; exon_number "1"; exon_id "ENSE00003568824.1"; talon_gene "3055"; talon_transcript "569364"; talon_exon "53737"; ccdsid "CCDS58025.1"; exon_status "KNOWN"; level "2"; protein_id "ENSP00000397473.2"; source "HAVANA"; tag "CCDS";
chr1	HAVANA	exon	150267716	150267789	.	-	.	gene_id "ENSG00000117362.12"; transcript_id "ENCODEHT000569364"; gene_type "protein_coding"; gene_status "KNOWN"; gene_name "APH1A"; transcript_status "NOVEL"; transcript_name "ENCODEHT000569364"; exon_number "2"; exon_id "ENSE00003564189.1"; talon_gene "3055"; talon_transcript "569364"; talon_exon "53750"; ccdsid "CCDS41390.1"; exon_status "KNOWN"; level "2"; protein_id "ENSP00000358105.3"; source "HAVANA"; tag "CCDS";
chr1	HAVANA	exon	150267356	150267478	.	-	.	gene_id "ENSG00000117362.12"; transcript_id "ENCODEHT000569364"; gene_type "protein_coding"; gene_status "KNOWN"; gene_name "APH1A"; transcript_status "NOVEL"; transcript_name "ENCODEHT000569364"; exon_number "3"; exon_id "ENSE00003563035.1"; talon_gene "3055"; talon_transcript "569364"; talon_exon "53739"; ccdsid "CCDS41390.1"; exon_status "KNOWN"; level "2"; protein_id "ENSP00000358105.3"; source "HAVANA"; tag "CCDS";
chr1	HAVANA	exon	150267075	150267202	.	-	.	gene_id "ENSG00000117362.12"; transcript_id "ENCODEHT000569364"; gene_type "protein_coding"; gene_status "KNOWN"; gene_name "APH1A"; transcript_status "NOVEL"; transcript_name "ENCODEHT000569364"; exon_number "4"; exon_id "ENSE00001611175.1"; talon_gene "3055"; talon_transcript "569364"; talon_exon "53741"; ccdsid "CCDS41390.1"; exon_status "KNOWN"; level "2"; protein_id "ENSP00000358105.3"; source "HAVANA"; tag "CCDS";
chr1	TALON	exon	150265404	150266656	.	-	.	gene_id "ENSG00000117362.12"; transcript_id "ENCODEHT000569364"; gene_type "protein_coding"; gene_status "KNOWN"; gene_name "APH1A"; transcript_status "NOVEL"; transcript_name "ENCODEHT000569364"; exon_number "5"; exon_id "1352324"; talon_gene "3055"; talon_transcript "569364"; talon_exon "1352324"; exon_status "NOVEL";
chr1	HAVANA	transcript	150265406	150269303	.	-	.	gene_id "ENSG00000117362.12"; transcript_id "ENST00000360244.8"; gene_name "APH1A"; gene_status "KNOWN"; gene_type "protein_coding"; transcript_type "protein_coding"; transcript_status "KNOWN"; transcript_name "APH1A-202"; talon_gene "3055"; talon_transcript "10809"; ccdsid "CCDS41391.1"; havana_transcript "OTTHUMT00000035047.1"; level "2"; protein_id "ENSP00000353380.4"; source "HAVANA"; tag "CCDS"; transcript_support_level "1";
chr1	HAVANA	exon	150268698	150269303	.	-	.	gene_id "ENSG00000117362.12"; transcript_id "ENST00000360244.8"; gene_type "protein_coding"; gene_status "KNOWN"; gene_name "APH1A"; transcript_type "protein_coding"; transcript_status "KNOWN"; transcript_name "APH1A-202"; exon_number "1"; exon_id "ENSE00001887777.1"; talon_gene "3055"; talon_transcript "10809"; talon_exon "53753"; ccdsid "CCDS41391.1"; exon_status "KNOWN"; level "2"; protein_id "ENSP00000353380.4"; source "HAVANA"; tag "CCDS";
chr1	HAVANA	exon	150267957	150268127	.	-	.	gene_id "ENSG00000117362.12"; transcript_id "ENST00000360244.8"; gene_type "protein_coding"; gene_status "KNOWN"; gene_name "APH1A"; transcript_type "protein_coding"; transcript_status "KNOWN"; transcript_name "APH1A-202"; exon_number "2"; exon_id "ENSE00000787754.1"; talon_gene "3055"; talon_transcript "10809"; talon_exon "53748"; ccdsid "CCDS41390.1"; exon_status "KNOWN"; level "2"; protein_id "ENSP00000358105.3"; source "HAVANA"; tag "CCDS";
chr1	HAVANA	exon	150267716	150267789	.	-	.	gene_id "ENSG00000117362.12"; transcript_id "ENST00000360244.8"; gene_type "protein_coding"; gene_status "KNOWN"; gene_name "APH1A"; transcript_type "protein_coding"; transcript_status "KNOWN"; transcript_name "APH1A-202"; exon_number "3"; exon_id "ENSE00003564189.1"; talon_gene "3055"; talon_transcript "10809"; talon_exon "53750"; ccdsid "CCDS41390.1"; exon_status "KNOWN"; level "2"; protein_id "ENSP00000358105.3"; source "HAVANA"; tag "CCDS";
chr1	HAVANA	exon	150267356	150267478	.	-	.	gene_id "ENSG00000117362.12"; transcript_id "ENST00000360244.8"; gene_type "protein_coding"; gene_status "KNOWN"; gene_name "APH1A"; transcript_type "protein_coding"; transcript_status "KNOWN"; transcript_name "APH1A-202"; exon_number "4"; exon_id "ENSE00003563035.1"; talon_gene "3055"; talon_transcript "10809"; talon_exon "53739"; ccdsid "CCDS41390.1"; exon_status "KNOWN"; level "2"; protein_id "ENSP00000358105.3"; source "HAVANA"; tag "CCDS";
chr1	HAVANA	exon	150267075	150267202	.	-	.	gene_id "ENSG00000117362.12"; transcript_id "ENST00000360244.8"; gene_type "protein_coding"; gene_status "KNOWN"; gene_name "APH1A"; transcript_type "protein_coding"; transcript_status "KNOWN"; transcript_name "APH1A-202"; exon_number "5"; exon_id "ENSE00001611175.1"; talon_gene "3055"; talon_transcript "10809"; talon_exon "53741"; ccdsid "CCDS41390.1"; exon_status "KNOWN"; level "2"; protein_id "ENSP00000358105.3"; source "HAVANA"; tag "CCDS";
chr1	HAVANA	exon	150265406	150266656	.	-	.	gene_id "ENSG00000117362.12"; transcript_id "ENST00000360244.8"; gene_type "protein_coding"; gene_status "KNOWN"; gene_name "APH1A"; transcript_type "protein_coding"; transcript_status "KNOWN"; transcript_name "APH1A-202"; exon_number "6"; exon_id "ENSE00001406892.3"; talon_gene "3055"; talon_transcript "10809"; talon_exon "53754"; ccdsid "CCDS41391.1"; exon_status "KNOWN"; level "2"; protein_id "ENSP00000353380.4"; source "HAVANA"; tag "CCDS";
chr1	TALON	transcript	150265406	150266183	.	-	.	gene_id "ENSG00000117362.12"; transcript_id "ENCODEHT000569628"; gene_name "APH1A"; gene_status "KNOWN"; gene_type "protein_coding"; transcript_status "NOVEL"; transcript_name "ENCODEHT000569628"; talon_gene "3055"; talon_transcript "569628"; ISM_to_IDs "569419"; ISM_transcript "TRUE";
chr1	TALON	exon	150265406	150266183	.	-	.	gene_id "ENSG00000117362.12"; transcript_id "ENCODEHT000569628"; gene_type "protein_coding"; gene_status "KNOWN"; gene_name "APH1A"; transcript_status "NOVEL"; transcript_name "ENCODEHT000569628"; exon_number "1"; exon_id "1352410"; talon_gene "3055"; talon_transcript "569628"; talon_exon "1352410"; exon_status "NOVEL";
chr1	HAVANA	transcript	150266645	150269023	.	-	.	gene_id "ENSG00000117362.12"; transcript_id "ENST00000236017.5"; gene_name "APH1A"; gene_status "KNOWN"; gene_type "protein_coding"; transcript_type "protein_coding"; transcript_status "KNOWN"; transcript_name "APH1A-201"; talon_gene "3055"; talon_transcript "10811"; havana_transcript "OTTHUMT00000095847.2"; level "2"; protein_id "ENSP00000236017.5"; source "HAVANA"; tag "cds_end_NF"; transcript_support_level "2";
chr1	HAVANA	exon	150268698	150269023	.	-	.	gene_id "ENSG00000117362.12"; transcript_id "ENST00000236017.5"; gene_type "protein_coding"; gene_status "KNOWN"; gene_name "APH1A"; transcript_type "protein_coding"; transcript_status "KNOWN"; transcript_name "APH1A-201"; exon_number "1"; exon_id "ENSE00001627612.1"; talon_gene "3055"; talon_transcript "10811"; talon_exon "53759"; exon_status "KNOWN"; level "2"; protein_id "ENSP00000236017.5"; source "HAVANA"; tag "cds_end_NF";
chr1	HAVANA	exon	150267716	150267789	.	-	.	gene_id "ENSG00000117362.12"; transcript_id "ENST00000236017.5"; gene_type "protein_coding"; gene_status "KNOWN"; gene_name "APH1A"; transcript_type "protein_coding"; transcript_status "KNOWN"; transcript_name "APH1A-201"; exon_number "2"; exon_id "ENSE00003564189.1"; talon_gene "3055"; talon_transcript "10811"; talon_exon "53750"; ccdsid "CCDS41390.1"; exon_status "KNOWN"; level "2"; protein_id "ENSP00000358105.3"; source "HAVANA"; tag "CCDS";
chr1	HAVANA	exon	150267356	150267478	.	-	.	gene_id "ENSG00000117362.12"; transcript_id "ENST00000236017.5"; gene_type "protein_coding"; gene_status "KNOWN"; gene_name "APH1A"; transcript_type "protein_coding"; transcript_status "KNOWN"; transcript_name "APH1A-201"; exon_number "3"; exon_id "ENSE00003563035.1"; talon_gene "3055"; talon_transcript "10811"; talon_exon "53739"; ccdsid "CCDS41390.1"; exon_status "KNOWN"; level "2"; protein_id "ENSP00000358105.3"; source "HAVANA"; tag "CCDS";
chr1	HAVANA	exon	150267075	150267202	.	-	.	gene_id "ENSG00000117362.12"; transcript_id "ENST00000236017.5"; gene_type "protein_coding"; gene_status "KNOWN"; gene_name "APH1A"; transcript_type "protein_coding"; transcript_status "KNOWN"; transcript_name "APH1A-201"; exon_number "4"; exon_id "ENSE00001611175.1"; talon_gene "3055"; talon_transcript "10811"; talon_exon "53741"; ccdsid "CCDS41390.1"; exon_status "KNOWN"; level "2"; protein_id "ENSP00000358105.3"; source "HAVANA"; tag "CCDS";
chr1	HAVANA	exon	150266645	150266656	.	-	.	gene_id "ENSG00000117362.12"; transcript_id "ENST00000236017.5"; gene_type "protein_coding"; gene_status "KNOWN"; gene_name "APH1A"; transcript_type "protein_coding"; transcript_status "KNOWN"; transcript_name "APH1A-201"; exon_number "5"; exon_id "ENSE00001628552.1"; talon_gene "3055"; talon_transcript "10811"; talon_exon "53761"; exon_status "KNOWN"; level "2"; protein_id "ENSP00000236017.5"; source "HAVANA"; tag "cds_end_NF";
chr1	HAVANA	transcript	150267097	150267696	.	-	.	gene_id "ENSG00000117362.12"; transcript_id "ENST00000486720.1"; gene_name "APH1A"; gene_status "KNOWN"; gene_type "protein_coding"; transcript_type "retained_intron"; transcript_status "KNOWN"; transcript_name "APH1A-208"; talon_gene "3055"; talon_transcript "10813"; havana_transcript "OTTHUMT00000035052.1"; level "2"; source "HAVANA"; transcript_support_level "2";
chr1	HAVANA	exon	150267356	150267696	.	-	.	gene_id "ENSG00000117362.12"; transcript_id "ENST00000486720.1"; gene_type "protein_coding"; gene_status "KNOWN"; gene_name "APH1A"; transcript_type "retained_intron"; transcript_status "KNOWN"; transcript_name "APH1A-208"; exon_number "1"; exon_id "ENSE00001933532.1"; talon_gene "3055"; talon_transcript "10813"; talon_exon "53764"; exon_status "KNOWN"; level "2"; source "HAVANA";
chr1	HAVANA	exon	150267097	150267202	.	-	.	gene_id "ENSG00000117362.12"; transcript_id "ENST00000486720.1"; gene_type "protein_coding"; gene_status "KNOWN"; gene_name "APH1A"; transcript_type "retained_intron"; transcript_status "KNOWN"; transcript_name "APH1A-208"; exon_number "2"; exon_id "ENSE00001946376.1"; talon_gene "3055"; talon_transcript "10813"; talon_exon "53765"; exon_status "KNOWN"; level "2"; source "HAVANA";
chr1	HAVANA	gene	150272699	150280914	.	+	.	gene_id "ENSG00000118292.8"; gene_name "C1orf54"; gene_status "KNOWN"; gene_type "protein_coding"; talon_gene "3056"; havana_gene "OTTHUMG00000012546.1"; level "2";
chr1	HAVANA	transcript	150272699	150280916	.	+	.	gene_id "ENSG00000118292.8"; transcript_id "ENST00000369099.7"; gene_name "C1orf54"; gene_status "KNOWN"; gene_type "protein_coding"; transcript_type "protein_coding"; transcript_status "KNOWN"; transcript_name "C1orf54-202"; talon_gene "3056"; talon_transcript "10817"; ccdsid "CCDS948.1"; havana_transcript "OTTHUMT00000035053.1"; level "2"; protein_id "ENSP00000358095.3"; source "HAVANA"; tag "CCDS"; transcript_support_level "1";
chr1	HAVANA	exon	150272699	150272863	.	+	.	gene_id "ENSG00000118292.8"; transcript_id "ENST00000369099.7"; gene_type "protein_coding"; gene_status "KNOWN"; gene_name "C1orf54"; transcript_type "protein_coding"; transcript_status "KNOWN"; transcript_name "C1orf54-202"; exon_number "1"; exon_id "ENSE00001895063.1"; talon_gene "3056"; talon_transcript "10817"; talon_exon "53786"; ccdsid "CCDS948.1"; exon_status "KNOWN"; level "2"; protein_id "ENSP00000358095.3"; source "HAVANA"; tag "CCDS";
chr1	HAVANA	exon	150274087	150274170	.	+	.	gene_id "ENSG00000118292.8"; transcript_id "ENST00000369099.7"; gene_type "protein_coding"; gene_status "KNOWN"; gene_name "C1orf54"; transcript_type "protein_coding"; transcript_status "KNOWN"; transcript_name "C1orf54-202"; exon_number "2"; exon_id "ENSE00000787763.1"; talon_gene "3056"; talon_transcript "10817"; talon_exon "53777"; ccdsid "CCDS948.1"; exon_status "KNOWN"; level "2"; protein_id "ENSP00000358098.1"; source "HAVANA"; tag "CCDS";
chr1	HAVANA	exon	150275741	150275799	.	+	.	gene_id "ENSG00000118292.8"; transcript_id "ENST00000369099.7"; gene_type "protein_coding"; gene_status "KNOWN"; gene_name "C1orf54"; transcript_type "protein_coding"; transcript_status "KNOWN"; transcript_name "C1orf54-202"; exon_number "3"; exon_id "ENSE00000787762.1"; talon_gene "3056"; talon_transcript "10817"; talon_exon "53779"; ccdsid "CCDS948.1"; exon_status "KNOWN"; level "2"; protein_id "ENSP00000358098.1"; source "HAVANA"; tag "CCDS";
chr1	HAVANA	exon	150276522	150276632	.	+	.	gene_id "ENSG00000118292.8"; transcript_id "ENST00000369099.7"; gene_type "protein_coding"; gene_status "KNOWN"; gene_name "C1orf54"; transcript_type "protein_coding"; transcript_status "KNOWN"; transcript_name "C1orf54-202"; exon_number "4"; exon_id "ENSE00000797130.1"; talon_gene "3056"; talon_transcript "10817"; talon_exon "53781"; ccdsid "CCDS948.1"; exon_status "KNOWN"; level "2"; protein_id "ENSP00000358098.1"; source "HAVANA"; tag "CCDS";
chr1	HAVANA	exon	150279643	150279741	.	+	.	gene_id "ENSG00000118292.8"; transcript_id "ENST00000369099.7"; gene_type "protein_coding"; gene_status "KNOWN"; gene_name "C1orf54"; transcript_type "protein_coding"; transcript_status "KNOWN"; transcript_name "C1orf54-202"; exon_number "5"; exon_id "ENSE00000797129.1"; talon_gene "3056"; talon_transcript "10817"; talon_exon "53783"; ccdsid "CCDS948.1"; exon_status "KNOWN"; level "2"; protein_id "ENSP00000358098.1"; source "HAVANA"; tag "CCDS";
chr1	HAVANA	exon	150280835	150280916	.	+	.	gene_id "ENSG00000118292.8"; transcript_id "ENST00000369099.7"; gene_type "protein_coding"; gene_status "KNOWN"; gene_name "C1orf54"; transcript_type "protein_coding"; transcript_status "KNOWN"; transcript_name "C1orf54-202"; exon_number "6"; exon_id "ENSE00001448807.1"; talon_gene "3056"; talon_transcript "10817"; talon_exon "53785"; ccdsid "CCDS948.1"; exon_status "KNOWN"; level "2"; protein_id "ENSP00000358098.1"; source "HAVANA"; tag "CCDS";
chr1	TALON	transcript	150272699	150280914	.	+	.	gene_id "ENSG00000118292.8"; transcript_id "ENCODEHT000569757"; gene_name "C1orf54"; gene_status "KNOWN"; gene_type "protein_coding"; transcript_status "NOVEL"; transcript_name "ENCODEHT000569757"; talon_gene "3056"; talon_transcript "569757"; ISM-suffix_to_IDs "569747,569752"; ISM-suffix_transcript "TRUE"; ISM_to_IDs "569747,569752"; ISM_transcript "TRUE";
chr1	HAVANA	exon	150272699	150272863	.	+	.	gene_id "ENSG00000118292.8"; transcript_id "ENCODEHT000569757"; gene_type "protein_coding"; gene_status "KNOWN"; gene_name "C1orf54"; transcript_status "NOVEL"; transcript_name "ENCODEHT000569757"; exon_number "1"; exon_id "ENSE00001895063.1"; talon_gene "3056"; talon_transcript "569757"; talon_exon "53786"; ccdsid "CCDS948.1"; exon_status "KNOWN"; level "2"; protein_id "ENSP00000358095.3"; source "HAVANA"; tag "CCDS";
chr1	HAVANA	exon	150274087	150274170	.	+	.	gene_id "ENSG00000118292.8"; transcript_id "ENCODEHT000569757"; gene_type "protein_coding"; gene_status "KNOWN"; gene_name "C1orf54"; transcript_status "NOVEL"; transcript_name "ENCODEHT000569757"; exon_number "2"; exon_id "ENSE00000787763.1"; talon_gene "3056"; talon_transcript "569757"; talon_exon "53777"; ccdsid "CCDS948.1"; exon_status "KNOWN"; level "2"; protein_id "ENSP00000358098.1"; source "HAVANA"; tag "CCDS";
chr1	HAVANA	exon	150275741	150275799	.	+	.	gene_id "ENSG00000118292.8"; transcript_id "ENCODEHT000569757"; gene_type "protein_coding"; gene_status "KNOWN"; gene_name "C1orf54"; transcript_status "NOVEL"; transcript_name "ENCODEHT000569757"; exon_number "3"; exon_id "ENSE00000787762.1"; talon_gene "3056"; talon_transcript "569757"; talon_exon "53779"; ccdsid "CCDS948.1"; exon_status "KNOWN"; level "2"; protein_id "ENSP00000358098.1"; source "HAVANA"; tag "CCDS";
chr1	HAVANA	exon	150276522	150276632	.	+	.	gene_id "ENSG00000118292.8"; transcript_id "ENCODEHT000569757"; gene_type "protein_coding"; gene_status "KNOWN"; gene_name "C1orf54"; transcript_status "NOVEL"; transcript_name "ENCODEHT000569757"; exon_number "4"; exon_id "ENSE00000797130.1"; talon_gene "3056"; talon_transcript "569757"; talon_exon "53781"; ccdsid "CCDS948.1"; exon_status "KNOWN"; level "2"; protein_id "ENSP00000358098.1"; source "HAVANA"; tag "CCDS";
chr1	TALON	exon	150279640	150279741	.	+	.	gene_id "ENSG00000118292.8"; transcript_id "ENCODEHT000569757"; gene_type "protein_coding"; gene_status "KNOWN"; gene_name "C1orf54"; transcript_status "NOVEL"; transcript_name "ENCODEHT000569757"; exon_number "5"; exon_id "1352741"; talon_gene "3056"; talon_transcript "569757"; talon_exon "1352741"; exon_status "NOVEL";
chr1	HAVANA	exon	150280835	150280914	.	+	.	gene_id "ENSG00000118292.8"; transcript_id "ENCODEHT000569757"; gene_type "protein_coding"; gene_status "KNOWN"; gene_name "C1orf54"; transcript_status "NOVEL"; transcript_name "ENCODEHT000569757"; exon_number "6"; exon_id "ENSE00001927713.1"; talon_gene "3056"; talon_transcript "569757"; talon_exon "53789"; ccdsid "CCDS72905.1"; exon_status "KNOWN"; level "2"; protein_id "ENSP00000358094.3"; source "HAVANA"; tag "CCDS";
chr1	HAVANA	transcript	150272780	150280914	.	+	.	gene_id "ENSG00000118292.8"; transcript_id "ENST00000369098.3"; gene_name "C1orf54"; gene_status "KNOWN"; gene_type "protein_coding"; transcript_type "protein_coding"; transcript_status "KNOWN"; transcript_name "C1orf54-201"; talon_gene "3056"; talon_transcript "10818"; ccdsid "CCDS72905.1"; havana_transcript "OTTHUMT00000035054.1"; level "2"; protein_id "ENSP00000358094.3"; source "HAVANA"; tag "CCDS"; transcript_support_level "1";
chr1	HAVANA	exon	150272780	150272863	.	+	.	gene_id "ENSG00000118292.8"; transcript_id "ENST00000369098.3"; gene_type "protein_coding"; gene_status "KNOWN"; gene_name "C1orf54"; transcript_type "protein_coding"; transcript_status "KNOWN"; transcript_name "C1orf54-201"; exon_number "1"; exon_id "ENSE00001448803.3"; talon_gene "3056"; talon_transcript "10818"; talon_exon "53787"; ccdsid "CCDS72905.1"; exon_status "KNOWN"; level "2"; protein_id "ENSP00000358094.3"; source "HAVANA"; tag "CCDS";
chr1	HAVANA	exon	150274087	150274170	.	+	.	gene_id "ENSG00000118292.8"; transcript_id "ENST00000369098.3"; gene_type "protein_coding"; gene_status "KNOWN"; gene_name "C1orf54"; transcript_type "protein_coding"; transcript_status "KNOWN"; transcript_name "C1orf54-201"; exon_number "2"; exon_id "ENSE00000787763.1"; talon_gene "3056"; talon_transcript "10818"; talon_exon "53777"; ccdsid "CCDS948.1"; exon_status "KNOWN"; level "2"; protein_id "ENSP00000358098.1"; source "HAVANA"; tag "CCDS";
chr1	HAVANA	exon	150275741	150275799	.	+	.	gene_id "ENSG00000118292.8"; transcript_id "ENST00000369098.3"; gene_type "protein_coding"; gene_status "KNOWN"; gene_name "C1orf54"; transcript_type "protein_coding"; transcript_status "KNOWN"; transcript_name "C1orf54-201"; exon_number "3"; exon_id "ENSE00000787762.1"; talon_gene "3056"; talon_transcript "10818"; talon_exon "53779"; ccdsid "CCDS948.1"; exon_status "KNOWN"; level "2"; protein_id "ENSP00000358098.1"; source "HAVANA"; tag "CCDS";
chr1	HAVANA	exon	150276522	150276632	.	+	.	gene_id "ENSG00000118292.8"; transcript_id "ENST00000369098.3"; gene_type "protein_coding"; gene_status "KNOWN"; gene_name "C1orf54"; transcript_type "protein_coding"; transcript_status "KNOWN"; transcript_name "C1orf54-201"; exon_number "4"; exon_id "ENSE00000797130.1"; talon_gene "3056"; talon_transcript "10818"; talon_exon "53781"; ccdsid "CCDS948.1"; exon_status "KNOWN"; level "2"; protein_id "ENSP00000358098.1"; source "HAVANA"; tag "CCDS";
chr1	HAVANA	exon	150280835	150280914	.	+	.	gene_id "ENSG00000118292.8"; transcript_id "ENST00000369098.3"; gene_type "protein_coding"; gene_status "KNOWN"; gene_name "C1orf54"; transcript_type "protein_coding"; transcript_status "KNOWN"; transcript_name "C1orf54-201"; exon_number "5"; exon_id "ENSE00001927713.1"; talon_gene "3056"; talon_transcript "10818"; talon_exon "53789"; ccdsid "CCDS72905.1"; exon_status "KNOWN"; level "2"; protein_id "ENSP00000358094.3"; source "HAVANA"; tag "CCDS";
chr1	HAVANA	gene	150282543	150287093	.	+	.	gene_id "ENSG00000159208.15"; gene_name "CIART"; gene_status "KNOWN"; gene_type "protein_coding"; talon_gene "3057"; havana_gene "OTTHUMG00000012548.4"; level "2";
chr1	HAVANA	transcript	150282543	150286737	.	+	.	gene_id "ENSG00000159208.15"; transcript_id "ENST00000447007.5"; gene_name "CIART"; gene_status "KNOWN"; gene_type "protein_coding"; transcript_type "protein_coding"; transcript_status "KNOWN"; transcript_name "CIART-205"; talon_gene "3057"; talon_transcript "10819"; havana_transcript "OTTHUMT00000035062.2"; level "2"; protein_id "ENSP00000406199.1"; source "HAVANA"; tag "cds_end_NF"; transcript_support_level "2";
chr1	HAVANA	exon	150282543	150282618	.	+	.	gene_id "ENSG00000159208.15"; transcript_id "ENST00000447007.5"; gene_type "protein_coding"; gene_status "KNOWN"; gene_name "CIART"; transcript_type "protein_coding"; transcript_status "KNOWN"; transcript_name "CIART-205"; exon_number "1"; exon_id "ENSE00001429058.1"; talon_gene "3057"; talon_transcript "10819"; talon_exon "53790"; ccdsid "CCDS949.1"; exon_status "KNOWN"; level "2"; protein_id "ENSP00000406199.1"; source "HAVANA"; tag "cds_end_NF";
chr1	HAVANA	exon	150283514	150283633	.	+	.	gene_id "ENSG00000159208.15"; transcript_id "ENST00000447007.5"; gene_type "protein_coding"; gene_status "KNOWN"; gene_name "CIART"; transcript_type "protein_coding"; transcript_status "KNOWN"; transcript_name "CIART-205"; exon_number "2"; exon_id "ENSE00001770558.1"; talon_gene "3057"; talon_transcript "10819"; talon_exon "53792"; exon_status "KNOWN"; level "2"; protein_id "ENSP00000406199.1"; source "HAVANA"; tag "cds_end_NF";
chr1	HAVANA	exon	150283805	150283880	.	+	.	gene_id "ENSG00000159208.15"; transcript_id "ENST00000447007.5"; gene_type "protein_coding"; gene_status "KNOWN"; gene_name "CIART"; transcript_type "protein_coding"; transcript_status "KNOWN"; transcript_name "CIART-205"; exon_number "3"; exon_id "ENSE00001044201.1"; talon_gene "3057"; talon_transcript "10819"; talon_exon "53794"; ccdsid "CCDS949.1"; exon_status "KNOWN"; level "2"; protein_id "ENSP00000406199.1"; source "HAVANA"; tag "cds_end_NF";
chr1	HAVANA	exon	150284426	150284504	.	+	.	gene_id "ENSG00000159208.15"; transcript_id "ENST00000447007.5"; gene_type "protein_coding"; gene_status "KNOWN"; gene_name "CIART"; transcript_type "protein_coding"; transcript_status "KNOWN"; transcript_name "CIART-205"; exon_number "4"; exon_id "ENSE00003648991.1"; talon_gene "3057"; talon_transcript "10819"; talon_exon "53796"; ccdsid "CCDS949.1"; exon_status "KNOWN"; level "2"; protein_id "ENSP00000406199.1"; source "HAVANA"; tag "cds_end_NF";
chr1	HAVANA	exon	150284597	150284708	.	+	.	gene_id "ENSG00000159208.15"; transcript_id "ENST00000447007.5"; gene_type "protein_coding"; gene_status "KNOWN"; gene_name "CIART"; transcript_type "protein_coding"; transcript_status "KNOWN"; transcript_name "CIART-205"; exon_number "5"; exon_id "ENSE00003578505.1"; talon_gene "3057"; talon_transcript "10819"; talon_exon "53798"; ccdsid "CCDS949.1"; exon_status "KNOWN"; level "2"; protein_id "ENSP00000406199.1"; source "HAVANA"; tag "cds_end_NF";
chr1	HAVANA	exon	150286430	150286737	.	+	.	gene_id "ENSG00000159208.15"; transcript_id "ENST00000447007.5"; gene_type "protein_coding"; gene_status "KNOWN"; gene_name "CIART"; transcript_type "protein_coding"; transcript_status "KNOWN"; transcript_name "CIART-205"; exon_number "6"; exon_id "ENSE00001637682.1"; talon_gene "3057"; talon_transcript "10819"; talon_exon "53800"; exon_status "KNOWN"; level "2"; protein_id "ENSP00000406199.1"; source "HAVANA"; tag "cds_end_NF";
chr1	HAVANA	transcript	150282819	150287093	.	+	.	gene_id "ENSG00000159208.15"; transcript_id "ENST00000290363.5"; gene_name "CIART"; gene_status "KNOWN"; gene_type "protein_coding"; transcript_type "protein_coding"; transcript_status "KNOWN"; transcript_name "CIART-201"; talon_gene "3057"; talon_transcript "10823"; ccdsid "CCDS949.1"; havana_transcript "OTTHUMT00000035058.1"; level "2"; protein_id "ENSP00000290363.5"; source "HAVANA"; tag "CCDS"; transcript_support_level "1";
chr1	HAVANA	exon	150282819	150283633	.	+	.	gene_id "ENSG00000159208.15"; transcript_id "ENST00000290363.5"; gene_type "protein_coding"; gene_status "KNOWN"; gene_name "CIART"; transcript_type "protein_coding"; transcript_status "KNOWN"; transcript_name "CIART-201"; exon_number "1"; exon_id "ENSE00001187300.4"; talon_gene "3057"; talon_transcript "10823"; talon_exon "53809"; ccdsid "CCDS949.1"; exon_status "KNOWN"; level "2"; protein_id "ENSP00000290363.5"; source "HAVANA"; tag "CCDS";
chr1	HAVANA	exon	150283805	150283880	.	+	.	gene_id "ENSG00000159208.15"; transcript_id "ENST00000290363.5"; gene_type "protein_coding"; gene_status "KNOWN"; gene_name "CIART"; transcript_type "protein_coding"; transcript_status "KNOWN"; transcript_name "CIART-201"; exon_number "2"; exon_id "ENSE00001044201.1"; talon_gene "3057"; talon_transcript "10823"; talon_exon "53794"; ccdsid "CCDS949.1"; exon_status "KNOWN"; level "2"; protein_id "ENSP00000406199.1"; source "HAVANA"; tag "cds_end_NF";
chr1	HAVANA	exon	150284426	150284504	.	+	.	gene_id "ENSG00000159208.15"; transcript_id "ENST00000290363.5"; gene_type "protein_coding"; gene_status "KNOWN"; gene_name "CIART"; transcript_type "protein_coding"; transcript_status "KNOWN"; transcript_name "CIART-201"; exon_number "3"; exon_id "ENSE00003648991.1"; talon_gene "3057"; talon_transcript "10823"; talon_exon "53796"; ccdsid "CCDS949.1"; exon_status "KNOWN"; level "2"; protein_id "ENSP00000406199.1"; source "HAVANA"; tag "cds_end_NF";
chr1	HAVANA	exon	150284597	150284708	.	+	.	gene_id "ENSG00000159208.15"; transcript_id "ENST00000290363.5"; gene_type "protein_coding"; gene_status "KNOWN"; gene_name "CIART"; transcript_type "protein_coding"; transcript_status "KNOWN"; transcript_name "CIART-201"; exon_number "4"; exon_id "ENSE00003578505.1"; talon_gene "3057"; talon_transcript "10823"; talon_exon "53798"; ccdsid "CCDS949.1"; exon_status "KNOWN"; level "2"; protein_id "ENSP00000406199.1"; source "HAVANA"; tag "cds_end_NF";
chr1	HAVANA	exon	150286430	150287093	.	+	.	gene_id "ENSG00000159208.15"; transcript_id "ENST00000290363.5"; gene_type "protein_coding"; gene_status "KNOWN"; gene_name "CIART"; transcript_type "protein_coding"; transcript_status "KNOWN"; transcript_name "CIART-201"; exon_number "5"; exon_id "ENSE00001418861.2"; talon_gene "3057"; talon_transcript "10823"; talon_exon "53803"; ccdsid "CCDS949.1"; exon_status "KNOWN"; level "2"; protein_id "ENSP00000358091.1"; source "HAVANA"; tag "CCDS";
chr1	HAVANA	gene	150293720	150308979	.	+	.	gene_id "ENSG00000266472.5"; gene_name "MRPS21"; gene_status "KNOWN"; gene_type "protein_coding"; talon_gene "3058"; havana_gene "OTTHUMG00000012544.4"; level "2";
chr1	HAVANA	transcript	150293720	150308979	.	+	.	gene_id "ENSG00000266472.5"; transcript_id "ENST00000614145.4"; gene_name "MRPS21"; gene_status "KNOWN"; gene_type "protein_coding"; transcript_type "protein_coding"; transcript_status "KNOWN"; transcript_name "MRPS21-202"; talon_gene "3058"; talon_transcript "10826"; ccdsid "CCDS950.1"; havana_transcript "OTTHUMT00000035046.4"; level "2"; protein_id "ENSP00000480129.1"; source "HAVANA"; tag "CCDS"; transcript_support_level "1";
chr1	HAVANA	exon	150293720	150293898	.	+	.	gene_id "ENSG00000266472.5"; transcript_id "ENST00000614145.4"; gene_type "protein_coding"; gene_status "KNOWN"; gene_name "MRPS21"; transcript_type "protein_coding"; transcript_status "KNOWN"; transcript_name "MRPS21-202"; exon_number "1"; exon_id "ENSE00003716402.1"; talon_gene "3058"; talon_transcript "10826"; talon_exon "53815"; ccdsid "CCDS950.1"; exon_status "KNOWN"; level "2"; protein_id "ENSP00000480129.1"; source "HAVANA"; tag "CCDS";
chr1	HAVANA	exon	150294335	150294449	.	+	.	gene_id "ENSG00000266472.5"; transcript_id "ENST00000614145.4"; gene_type "protein_coding"; gene_status "KNOWN"; gene_name "MRPS21"; transcript_type "protein_coding"; transcript_status "KNOWN"; transcript_name "MRPS21-202"; exon_number "2"; exon_id "ENSE00003734455.1"; talon_gene "3058"; talon_transcript "10826"; talon_exon "53817"; ccdsid "CCDS950.1"; exon_status "KNOWN"; level "2"; protein_id "ENSP00000480129.1"; source "HAVANA"; tag "CCDS";
chr1	HAVANA	exon	150308048	150308979	.	+	.	gene_id "ENSG00000266472.5"; transcript_id "ENST00000614145.4"; gene_type "protein_coding"; gene_status "KNOWN"; gene_name "MRPS21"; transcript_type "protein_coding"; transcript_status "KNOWN"; transcript_name "MRPS21-202"; exon_number "3"; exon_id "ENSE00002710928.2"; talon_gene "3058"; talon_transcript "10826"; talon_exon "53819"; ccdsid "CCDS950.1"; exon_status "KNOWN"; level "2"; protein_id "ENSP00000480129.1"; source "HAVANA"; tag "CCDS";
chr1	HAVANA	transcript	150293920	150308979	.	+	.	gene_id "ENSG00000266472.5"; transcript_id "ENST00000581066.2"; gene_name "MRPS21"; gene_status "KNOWN"; gene_type "protein_coding"; transcript_type "protein_coding"; transcript_status "KNOWN"; transcript_name "MRPS21-201"; talon_gene "3058"; talon_transcript "10827"; ccdsid "CCDS950.1"; havana_transcript "OTTHUMT00000035813.2"; level "2"; protein_id "ENSP00000461930.1"; source "HAVANA"; tag "CCDS"; transcript_support_level "1";
chr1	HAVANA	exon	150293920	150294449	.	+	.	gene_id "ENSG00000266472.5"; transcript_id "ENST00000581066.2"; gene_type "protein_coding"; gene_status "KNOWN"; gene_name "MRPS21"; transcript_type "protein_coding"; transcript_status "KNOWN"; transcript_name "MRPS21-201"; exon_number "1"; exon_id "ENSE00002689084.2"; talon_gene "3058"; talon_transcript "10827"; talon_exon "53820"; ccdsid "CCDS950.1"; exon_status "KNOWN"; level "2"; protein_id "ENSP00000461930.1"; source "HAVANA"; tag "CCDS";
chr1	HAVANA	exon	150308048	150308979	.	+	.	gene_id "ENSG00000266472.5"; transcript_id "ENST00000581066.2"; gene_type "protein_coding"; gene_status "KNOWN"; gene_name "MRPS21"; transcript_type "protein_coding"; transcript_status "KNOWN"; transcript_name "MRPS21-201"; exon_number "2"; exon_id "ENSE00002710928.2"; talon_gene "3058"; talon_transcript "10827"; talon_exon "53819"; ccdsid "CCDS950.1"; exon_status "KNOWN"; level "2"; protein_id "ENSP00000480129.1"; source "HAVANA"; tag "CCDS";
chr1	HAVANA	gene	150321476	150353195	.	+	.	gene_id "ENSG00000117360.12"; gene_name "PRPF3"; gene_status "KNOWN"; gene_type "protein_coding"; talon_gene "3059"; havana_gene "OTTHUMG00000012807.2"; level "2";
chr1	HAVANA	transcript	150321476	150353195	.	+	.	gene_id "ENSG00000117360.12"; transcript_id "ENST00000324862.6"; gene_name "PRPF3"; gene_status "KNOWN"; gene_type "protein_coding"; transcript_type "protein_coding"; transcript_status "KNOWN"; transcript_name "PRPF3-201"; talon_gene "3059"; talon_transcript "10828"; ccdsid "CCDS951.1"; havana_transcript "OTTHUMT00000035836.1"; level "2"; protein_id "ENSP00000315379.6"; source "HAVANA"; tag "CCDS"; transcript_support_level "1";
chr1	HAVANA	exon	150321476	150321592	.	+	.	gene_id "ENSG00000117360.12"; transcript_id "ENST00000324862.6"; gene_type "protein_coding"; gene_status "KNOWN"; gene_name "PRPF3"; transcript_type "protein_coding"; transcript_status "KNOWN"; transcript_name "PRPF3-201"; exon_number "1"; exon_id "ENSE00001820718.1"; talon_gene "3059"; talon_transcript "10828"; talon_exon "53821"; ccdsid "CCDS951.1"; exon_status "KNOWN"; level "2"; protein_id "ENSP00000315379.6"; source "HAVANA"; tag "CCDS";
chr1	HAVANA	exon	150324895	150325087	.	+	.	gene_id "ENSG00000117360.12"; transcript_id "ENST00000324862.6"; gene_type "protein_coding"; gene_status "KNOWN"; gene_name "PRPF3"; transcript_type "protein_coding"; transcript_status "KNOWN"; transcript_name "PRPF3-201"; exon_number "2"; exon_id "ENSE00003566361.1"; talon_gene "3059"; talon_transcript "10828"; talon_exon "53823"; ccdsid "CCDS951.1"; exon_status "KNOWN"; level "2"; protein_id "ENSP00000315379.6"; source "HAVANA"; tag "CCDS";
chr1	HAVANA	exon	150325751	150325881	.	+	.	gene_id "ENSG00000117360.12"; transcript_id "ENST00000324862.6"; gene_type "protein_coding"; gene_status "KNOWN"; gene_name "PRPF3"; transcript_type "protein_coding"; transcript_status "KNOWN"; transcript_name "PRPF3-201"; exon_number "3"; exon_id "ENSE00003556831.1"; talon_gene "3059"; talon_transcript "10828"; talon_exon "53825"; ccdsid "CCDS951.1"; exon_status "KNOWN"; level "2"; protein_id "ENSP00000315379.6"; source "HAVANA"; tag "CCDS";
chr1	HAVANA	exon	150328320	150328466	.	+	.	gene_id "ENSG00000117360.12"; transcript_id "ENST00000324862.6"; gene_type "protein_coding"; gene_status "KNOWN"; gene_name "PRPF3"; transcript_type "protein_coding"; transcript_status "KNOWN"; transcript_name "PRPF3-201"; exon_number "4"; exon_id "ENSE00003476865.1"; talon_gene "3059"; talon_transcript "10828"; talon_exon "53827"; ccdsid "CCDS951.1"; exon_status "KNOWN"; level "2"; protein_id "ENSP00000315379.6"; source "HAVANA"; tag "CCDS";
chr1	HAVANA	exon	150332684	150332767	.	+	.	gene_id "ENSG00000117360.12"; transcript_id "ENST00000324862.6"; gene_type "protein_coding"; gene_status "KNOWN"; gene_name "PRPF3"; transcript_type "protein_coding"; transcript_status "KNOWN"; transcript_name "PRPF3-201"; exon_number "5"; exon_id "ENSE00003591399.1"; talon_gene "3059"; talon_transcript "10828"; talon_exon "53829"; ccdsid "CCDS951.1"; exon_status "KNOWN"; level "2"; protein_id "ENSP00000315379.6"; source "HAVANA"; tag "CCDS";
chr1	HAVANA	exon	150332979	150333199	.	+	.	gene_id "ENSG00000117360.12"; transcript_id "ENST00000324862.6"; gene_type "protein_coding"; gene_status "KNOWN"; gene_name "PRPF3"; transcript_type "protein_coding"; transcript_status "KNOWN"; transcript_name "PRPF3-201"; exon_number "6"; exon_id "ENSE00003540686.1"; talon_gene "3059"; talon_transcript "10828"; talon_exon "53831"; ccdsid "CCDS951.1"; exon_status "KNOWN"; level "2"; protein_id "ENSP00000315379.6"; source "HAVANA"; tag "CCDS";
chr1	HAVANA	exon	150334935	150335241	.	+	.	gene_id "ENSG00000117360.12"; transcript_id "ENST00000324862.6"; gene_type "protein_coding"; gene_status "KNOWN"; gene_name "PRPF3"; transcript_type "protein_coding"; transcript_status "KNOWN"; transcript_name "PRPF3-201"; exon_number "7"; exon_id "ENSE00003480922.1"; talon_gene "3059"; talon_transcript "10828"; talon_exon "53833"; ccdsid "CCDS951.1"; exon_status "KNOWN"; level "2"; protein_id "ENSP00000315379.6"; source "HAVANA"; tag "CCDS";
chr1	HAVANA	exon	150338160	150338326	.	+	.	gene_id "ENSG00000117360.12"; transcript_id "ENST00000324862.6"; gene_type "protein_coding"; gene_status "KNOWN"; gene_name "PRPF3"; transcript_type "protein_coding"; transcript_status "KNOWN"; transcript_name "PRPF3-201"; exon_number "8"; exon_id "ENSE00003614956.1"; talon_gene "3059"; talon_transcript "10828"; talon_exon "53835"; ccdsid "CCDS951.1"; exon_status "KNOWN"; level "2"; protein_id "ENSP00000315379.6"; source "HAVANA"; tag "CCDS";
chr1	HAVANA	exon	150340398	150340477	.	+	.	gene_id "ENSG00000117360.12"; transcript_id "ENST00000324862.6"; gene_type "protein_coding"; gene_status "KNOWN"; gene_name "PRPF3"; transcript_type "protein_coding"; transcript_status "KNOWN"; transcript_name "PRPF3-201"; exon_number "9"; exon_id "ENSE00003658310.1"; talon_gene "3059"; talon_transcript "10828"; talon_exon "53837"; ccdsid "CCDS951.1"; exon_status "KNOWN"; level "2"; protein_id "ENSP00000315379.6"; source "HAVANA"; tag "CCDS";
chr1	HAVANA	exon	150343309	150343452	.	+	.	gene_id "ENSG00000117360.12"; transcript_id "ENST00000324862.6"; gene_type "protein_coding"; gene_status "KNOWN"; gene_name "PRPF3"; transcript_type "protein_coding"; transcript_status "KNOWN"; transcript_name "PRPF3-201"; exon_number "10"; exon_id "ENSE00003509876.1"; talon_gene "3059"; talon_transcript "10828"; talon_exon "53839"; ccdsid "CCDS951.1"; exon_status "KNOWN"; level "2"; protein_id "ENSP00000315379.6"; source "HAVANA"; tag "CCDS";
chr1	HAVANA	exon	150344162	150344261	.	+	.	gene_id "ENSG00000117360.12"; transcript_id "ENST00000324862.6"; gene_type "protein_coding"; gene_status "KNOWN"; gene_name "PRPF3"; transcript_type "protein_coding"; transcript_status "KNOWN"; transcript_name "PRPF3-201"; exon_number "11"; exon_id "ENSE00003548538.1"; talon_gene "3059"; talon_transcript "10828"; talon_exon "53841"; ccdsid "CCDS951.1"; exon_status "KNOWN"; level "2"; protein_id "ENSP00000315379.6"; source "HAVANA"; tag "CCDS";
chr1	HAVANA	exon	150344434	150344547	.	+	.	gene_id "ENSG00000117360.12"; transcript_id "ENST00000324862.6"; gene_type "protein_coding"; gene_status "KNOWN"; gene_name "PRPF3"; transcript_type "protein_coding"; transcript_status "KNOWN"; transcript_name "PRPF3-201"; exon_number "12"; exon_id "ENSE00003517533.1"; talon_gene "3059"; talon_transcript "10828"; talon_exon "53843"; ccdsid "CCDS951.1"; exon_status "KNOWN"; level "2"; protein_id "ENSP00000315379.6"; source "HAVANA"; tag "CCDS";
chr1	HAVANA	exon	150346018	150346136	.	+	.	gene_id "ENSG00000117360.12"; transcript_id "ENST00000324862.6"; gene_type "protein_coding"; gene_status "KNOWN"; gene_name "PRPF3"; transcript_type "protein_coding"; transcript_status "KNOWN"; transcript_name "PRPF3-201"; exon_number "13"; exon_id "ENSE00003555875.1"; talon_gene "3059"; talon_transcript "10828"; talon_exon "53845"; ccdsid "CCDS951.1"; exon_status "KNOWN"; level "2"; protein_id "ENSP00000315379.6"; source "HAVANA"; tag "CCDS";
chr1	HAVANA	exon	150346408	150346491	.	+	.	gene_id "ENSG00000117360.12"; transcript_id "ENST00000324862.6"; gene_type "protein_coding"; gene_status "KNOWN"; gene_name "PRPF3"; transcript_type "protein_coding"; transcript_status "KNOWN"; transcript_name "PRPF3-201"; exon_number "14"; exon_id "ENSE00003467046.1"; talon_gene "3059"; talon_transcript "10828"; talon_exon "53847"; ccdsid "CCDS951.1"; exon_status "KNOWN"; level "2"; protein_id "ENSP00000315379.6"; source "HAVANA"; tag "CCDS";
chr1	HAVANA	exon	150349157	150349218	.	+	.	gene_id "ENSG00000117360.12"; transcript_id "ENST00000324862.6"; gene_type "protein_coding"; gene_status "KNOWN"; gene_name "PRPF3"; transcript_type "protein_coding"; transcript_status "KNOWN"; transcript_name "PRPF3-201"; exon_number "15"; exon_id "ENSE00003677592.1"; talon_gene "3059"; talon_transcript "10828"; talon_exon "53849"; ccdsid "CCDS951.1"; exon_status "KNOWN"; level "2"; protein_id "ENSP00000315379.6"; source "HAVANA"; tag "CCDS";
chr1	HAVANA	exon	150352833	150353195	.	+	.	gene_id "ENSG00000117360.12"; transcript_id "ENST00000324862.6"; gene_type "protein_coding"; gene_status "KNOWN"; gene_name "PRPF3"; transcript_type "protein_coding"; transcript_status "KNOWN"; transcript_name "PRPF3-201"; exon_number "16"; exon_id "ENSE00003577347.1"; talon_gene "3059"; talon_transcript "10828"; talon_exon "53851"; ccdsid "CCDS951.1"; exon_status "KNOWN"; level "2"; protein_id "ENSP00000315379.6"; source "HAVANA"; tag "CCDS";
chr1	HAVANA	transcript	150321479	150335030	.	+	.	gene_id "ENSG00000117360.12"; transcript_id "ENST00000496202.5"; gene_name "PRPF3"; gene_status "KNOWN"; gene_type "protein_coding"; transcript_type "processed_transcript"; transcript_status "KNOWN"; transcript_name "PRPF3-207"; talon_gene "3059"; talon_transcript "10829"; havana_transcript "OTTHUMT00000035837.1"; level "2"; source "HAVANA"; transcript_support_level "1";
chr1	HAVANA	exon	150321479	150321592	.	+	.	gene_id "ENSG00000117360.12"; transcript_id "ENST00000496202.5"; gene_type "protein_coding"; gene_status "KNOWN"; gene_name "PRPF3"; transcript_type "processed_transcript"; transcript_status "KNOWN"; transcript_name "PRPF3-207"; exon_number "1"; exon_id "ENSE00001448770.4"; talon_gene "3059"; talon_transcript "10829"; talon_exon "53852"; exon_status "KNOWN"; level "2"; source "HAVANA";
chr1	HAVANA	exon	150324895	150325087	.	+	.	gene_id "ENSG00000117360.12"; transcript_id "ENST00000496202.5"; gene_type "protein_coding"; gene_status "KNOWN"; gene_name "PRPF3"; transcript_type "processed_transcript"; transcript_status "KNOWN"; transcript_name "PRPF3-207"; exon_number "2"; exon_id "ENSE00003566361.1"; talon_gene "3059"; talon_transcript "10829"; talon_exon "53823"; ccdsid "CCDS951.1"; exon_status "KNOWN"; level "2"; protein_id "ENSP00000315379.6"; source "HAVANA"; tag "CCDS";
chr1	HAVANA	exon	150325751	150325881	.	+	.	gene_id "ENSG00000117360.12"; transcript_id "ENST00000496202.5"; gene_type "protein_coding"; gene_status "KNOWN"; gene_name "PRPF3"; transcript_type "processed_transcript"; transcript_status "KNOWN"; transcript_name "PRPF3-207"; exon_number "3"; exon_id "ENSE00003556831.1"; talon_gene "3059"; talon_transcript "10829"; talon_exon "53825"; ccdsid "CCDS951.1"; exon_status "KNOWN"; level "2"; protein_id "ENSP00000315379.6"; source "HAVANA"; tag "CCDS";
chr1	HAVANA	exon	150327557	150327652	.	+	.	gene_id "ENSG00000117360.12"; transcript_id "ENST00000496202.5"; gene_type "protein_coding"; gene_status "KNOWN"; gene_name "PRPF3"; transcript_type "processed_transcript"; transcript_status "KNOWN"; transcript_name "PRPF3-207"; exon_number "4"; exon_id "ENSE00001872323.1"; talon_gene "3059"; talon_transcript "10829"; talon_exon "53854"; exon_status "KNOWN"; level "2"; source "HAVANA";
chr1	HAVANA	exon	150328320	150328466	.	+	.	gene_id "ENSG00000117360.12"; transcript_id "ENST00000496202.5"; gene_type "protein_coding"; gene_status "KNOWN"; gene_name "PRPF3"; transcript_type "processed_transcript"; transcript_status "KNOWN"; transcript_name "PRPF3-207"; exon_number "5"; exon_id "ENSE00003476865.1"; talon_gene "3059"; talon_transcript "10829"; talon_exon "53827"; ccdsid "CCDS951.1"; exon_status "KNOWN"; level "2"; protein_id "ENSP00000315379.6"; source "HAVANA"; tag "CCDS";
chr1	HAVANA	exon	150332684	150332767	.	+	.	gene_id "ENSG00000117360.12"; transcript_id "ENST00000496202.5"; gene_type "protein_coding"; gene_status "KNOWN"; gene_name "PRPF3"; transcript_type "processed_transcript"; transcript_status "KNOWN"; transcript_name "PRPF3-207"; exon_number "6"; exon_id "ENSE00003591399.1"; talon_gene "3059"; talon_transcript "10829"; talon_exon "53829"; ccdsid "CCDS951.1"; exon_status "KNOWN"; level "2"; protein_id "ENSP00000315379.6"; source "HAVANA"; tag "CCDS";
chr1	HAVANA	exon	150332979	150333199	.	+	.	gene_id "ENSG00000117360.12"; transcript_id "ENST00000496202.5"; gene_type "protein_coding"; gene_status "KNOWN"; gene_name "PRPF3"; transcript_type "processed_transcript"; transcript_status "KNOWN"; transcript_name "PRPF3-207"; exon_number "7"; exon_id "ENSE00003540686.1"; talon_gene "3059"; talon_transcript "10829"; talon_exon "53831"; ccdsid "CCDS951.1"; exon_status "KNOWN"; level "2"; protein_id "ENSP00000315379.6"; source "HAVANA"; tag "CCDS";
chr1	HAVANA	exon	150334935	150335030	.	+	.	gene_id "ENSG00000117360.12"; transcript_id "ENST00000496202.5"; gene_type "protein_coding"; gene_status "KNOWN"; gene_name "PRPF3"; transcript_type "processed_transcript"; transcript_status "KNOWN"; transcript_name "PRPF3-207"; exon_number "8"; exon_id "ENSE00001857385.1"; talon_gene "3059"; talon_transcript "10829"; talon_exon "53856"; exon_status "KNOWN"; level "2"; source "HAVANA";
chr1	TALON	transcript	150324895	150353195	.	+	.	gene_id "ENSG00000117360.12"; transcript_id "ENCODEHT000570865"; gene_name "PRPF3"; gene_status "KNOWN"; gene_type "protein_coding"; transcript_status "NOVEL"; transcript_name "ENCODEHT000570865"; talon_gene "3059"; talon_transcript "570865"; ISM-suffix_to_IDs "10828,570679,570784,570825,570843,570852,570861,570862"; ISM-suffix_transcript "TRUE"; ISM_to_IDs "10828,570679,570784,570825,570843,570852,570861,570862"; ISM_transcript "TRUE";
chr1	HAVANA	exon	150324895	150325087	.	+	.	gene_id "ENSG00000117360.12"; transcript_id "ENCODEHT000570865"; gene_type "protein_coding"; gene_status "KNOWN"; gene_name "PRPF3"; transcript_status "NOVEL"; transcript_name "ENCODEHT000570865"; exon_number "1"; exon_id "ENSE00003566361.1"; talon_gene "3059"; talon_transcript "570865"; talon_exon "53823"; ccdsid "CCDS951.1"; exon_status "KNOWN"; level "2"; protein_id "ENSP00000315379.6"; source "HAVANA"; tag "CCDS";
chr1	HAVANA	exon	150325751	150325881	.	+	.	gene_id "ENSG00000117360.12"; transcript_id "ENCODEHT000570865"; gene_type "protein_coding"; gene_status "KNOWN"; gene_name "PRPF3"; transcript_status "NOVEL"; transcript_name "ENCODEHT000570865"; exon_number "2"; exon_id "ENSE00003556831.1"; talon_gene "3059"; talon_transcript "570865"; talon_exon "53825"; ccdsid "CCDS951.1"; exon_status "KNOWN"; level "2"; protein_id "ENSP00000315379.6"; source "HAVANA"; tag "CCDS";
chr1	HAVANA	exon	150328320	150328466	.	+	.	gene_id "ENSG00000117360.12"; transcript_id "ENCODEHT000570865"; gene_type "protein_coding"; gene_status "KNOWN"; gene_name "PRPF3"; transcript_status "NOVEL"; transcript_name "ENCODEHT000570865"; exon_number "3"; exon_id "ENSE00003476865.1"; talon_gene "3059"; talon_transcript "570865"; talon_exon "53827"; ccdsid "CCDS951.1"; exon_status "KNOWN"; level "2"; protein_id "ENSP00000315379.6"; source "HAVANA"; tag "CCDS";
chr1	HAVANA	exon	150332684	150332767	.	+	.	gene_id "ENSG00000117360.12"; transcript_id "ENCODEHT000570865"; gene_type "protein_coding"; gene_status "KNOWN"; gene_name "PRPF3"; transcript_status "NOVEL"; transcript_name "ENCODEHT000570865"; exon_number "4"; exon_id "ENSE00003591399.1"; talon_gene "3059"; talon_transcript "570865"; talon_exon "53829"; ccdsid "CCDS951.1"; exon_status "KNOWN"; level "2"; protein_id "ENSP00000315379.6"; source "HAVANA"; tag "CCDS";
chr1	HAVANA	exon	150332979	150333199	.	+	.	gene_id "ENSG00000117360.12"; transcript_id "ENCODEHT000570865"; gene_type "protein_coding"; gene_status "KNOWN"; gene_name "PRPF3"; transcript_status "NOVEL"; transcript_name "ENCODEHT000570865"; exon_number "5"; exon_id "ENSE00003540686.1"; talon_gene "3059"; talon_transcript "570865"; talon_exon "53831"; ccdsid "CCDS951.1"; exon_status "KNOWN"; level "2"; protein_id "ENSP00000315379.6"; source "HAVANA"; tag "CCDS";
chr1	HAVANA	exon	150334935	150335241	.	+	.	gene_id "ENSG00000117360.12"; transcript_id "ENCODEHT000570865"; gene_type "protein_coding"; gene_status "KNOWN"; gene_name "PRPF3"; transcript_status "NOVEL"; transcript_name "ENCODEHT000570865"; exon_number "6"; exon_id "ENSE00003480922.1"; talon_gene "3059"; talon_transcript "570865"; talon_exon "53833"; ccdsid "CCDS951.1"; exon_status "KNOWN"; level "2"; protein_id "ENSP00000315379.6"; source "HAVANA"; tag "CCDS";
chr1	HAVANA	exon	150338160	150338326	.	+	.	gene_id "ENSG00000117360.12"; transcript_id "ENCODEHT000570865"; gene_type "protein_coding"; gene_status "KNOWN"; gene_name "PRPF3"; transcript_status "NOVEL"; transcript_name "ENCODEHT000570865"; exon_number "7"; exon_id "ENSE00003614956.1"; talon_gene "3059"; talon_transcript "570865"; talon_exon "53835"; ccdsid "CCDS951.1"; exon_status "KNOWN"; level "2"; protein_id "ENSP00000315379.6"; source "HAVANA"; tag "CCDS";
chr1	HAVANA	exon	150340398	150340477	.	+	.	gene_id "ENSG00000117360.12"; transcript_id "ENCODEHT000570865"; gene_type "protein_coding"; gene_status "KNOWN"; gene_name "PRPF3"; transcript_status "NOVEL"; transcript_name "ENCODEHT000570865"; exon_number "8"; exon_id "ENSE00003658310.1"; talon_gene "3059"; talon_transcript "570865"; talon_exon "53837"; ccdsid "CCDS951.1"; exon_status "KNOWN"; level "2"; protein_id "ENSP00000315379.6"; source "HAVANA"; tag "CCDS";
chr1	HAVANA	exon	150343309	150343452	.	+	.	gene_id "ENSG00000117360.12"; transcript_id "ENCODEHT000570865"; gene_type "protein_coding"; gene_status "KNOWN"; gene_name "PRPF3"; transcript_status "NOVEL"; transcript_name "ENCODEHT000570865"; exon_number "9"; exon_id "ENSE00003509876.1"; talon_gene "3059"; talon_transcript "570865"; talon_exon "53839"; ccdsid "CCDS951.1"; exon_status "KNOWN"; level "2"; protein_id "ENSP00000315379.6"; source "HAVANA"; tag "CCDS";
chr1	HAVANA	exon	150344162	150344261	.	+	.	gene_id "ENSG00000117360.12"; transcript_id "ENCODEHT000570865"; gene_type "protein_coding"; gene_status "KNOWN"; gene_name "PRPF3"; transcript_status "NOVEL"; transcript_name "ENCODEHT000570865"; exon_number "10"; exon_id "ENSE00003548538.1"; talon_gene "3059"; talon_transcript "570865"; talon_exon "53841"; ccdsid "CCDS951.1"; exon_status "KNOWN"; level "2"; protein_id "ENSP00000315379.6"; source "HAVANA"; tag "CCDS";
chr1	HAVANA	exon	150344434	150344547	.	+	.	gene_id "ENSG00000117360.12"; transcript_id "ENCODEHT000570865"; gene_type "protein_coding"; gene_status "KNOWN"; gene_name "PRPF3"; transcript_status "NOVEL"; transcript_name "ENCODEHT000570865"; exon_number "11"; exon_id "ENSE00003517533.1"; talon_gene "3059"; talon_transcript "570865"; talon_exon "53843"; ccdsid "CCDS951.1"; exon_status "KNOWN"; level "2"; protein_id "ENSP00000315379.6"; source "HAVANA"; tag "CCDS";
chr1	HAVANA	exon	150346018	150346136	.	+	.	gene_id "ENSG00000117360.12"; transcript_id "ENCODEHT000570865"; gene_type "protein_coding"; gene_status "KNOWN"; gene_name "PRPF3"; transcript_status "NOVEL"; transcript_name "ENCODEHT000570865"; exon_number "12"; exon_id "ENSE00003555875.1"; talon_gene "3059"; talon_transcript "570865"; talon_exon "53845"; ccdsid "CCDS951.1"; exon_status "KNOWN"; level "2"; protein_id "ENSP00000315379.6"; source "HAVANA"; tag "CCDS";
chr1	HAVANA	exon	150346408	150346491	.	+	.	gene_id "ENSG00000117360.12"; transcript_id "ENCODEHT000570865"; gene_type "protein_coding"; gene_status "KNOWN"; gene_name "PRPF3"; transcript_status "NOVEL"; transcript_name "ENCODEHT000570865"; exon_number "13"; exon_id "ENSE00003467046.1"; talon_gene "3059"; talon_transcript "570865"; talon_exon "53847"; ccdsid "CCDS951.1"; exon_status "KNOWN"; level "2"; protein_id "ENSP00000315379.6"; source "HAVANA"; tag "CCDS";
chr1	HAVANA	exon	150349157	150349218	.	+	.	gene_id "ENSG00000117360.12"; transcript_id "ENCODEHT000570865"; gene_type "protein_coding"; gene_status "KNOWN"; gene_name "PRPF3"; transcript_status "NOVEL"; transcript_name "ENCODEHT000570865"; exon_number "14"; exon_id "ENSE00003677592.1"; talon_gene "3059"; talon_transcript "570865"; talon_exon "53849"; ccdsid "CCDS951.1"; exon_status "KNOWN"; level "2"; protein_id "ENSP00000315379.6"; source "HAVANA"; tag "CCDS";
chr1	HAVANA	exon	150352833	150353195	.	+	.	gene_id "ENSG00000117360.12"; transcript_id "ENCODEHT000570865"; gene_type "protein_coding"; gene_status "KNOWN"; gene_name "PRPF3"; transcript_status "NOVEL"; transcript_name "ENCODEHT000570865"; exon_number "15"; exon_id "ENSE00003577347.1"; talon_gene "3059"; talon_transcript "570865"; talon_exon "53851"; ccdsid "CCDS951.1"; exon_status "KNOWN"; level "2"; protein_id "ENSP00000315379.6"; source "HAVANA"; tag "CCDS";
chr1	HAVANA	transcript	150348684	150353195	.	+	.	gene_id "ENSG00000117360.12"; transcript_id "ENST00000470824.1"; gene_name "PRPF3"; gene_status "KNOWN"; gene_type "protein_coding"; transcript_type "processed_transcript"; transcript_status "KNOWN"; transcript_name "PRPF3-204"; talon_gene "3059"; talon_transcript "10834"; havana_transcript "OTTHUMT00000035840.1"; level "2"; source "HAVANA"; transcript_support_level "2";
chr1	HAVANA	exon	150348684	150349218	.	+	.	gene_id "ENSG00000117360.12"; transcript_id "ENST00000470824.1"; gene_type "protein_coding"; gene_status "KNOWN"; gene_name "PRPF3"; transcript_type "processed_transcript"; transcript_status "KNOWN"; transcript_name "PRPF3-204"; exon_number "1"; exon_id "ENSE00001938485.1"; talon_gene "3059"; talon_transcript "10834"; talon_exon "53867"; exon_status "KNOWN"; level "2"; source "HAVANA";
chr1	HAVANA	exon	150352833	150353195	.	+	.	gene_id "ENSG00000117360.12"; transcript_id "ENST00000470824.1"; gene_type "protein_coding"; gene_status "KNOWN"; gene_name "PRPF3"; transcript_type "processed_transcript"; transcript_status "KNOWN"; transcript_name "PRPF3-204"; exon_number "2"; exon_id "ENSE00003577347.1"; talon_gene "3059"; talon_transcript "10834"; talon_exon "53851"; ccdsid "CCDS951.1"; exon_status "KNOWN"; level "2"; protein_id "ENSP00000315379.6"; source "HAVANA"; tag "CCDS";
chr1	HAVANA	gene	150364708	150473556	.	+	.	gene_id "ENSG00000163125.15"; gene_name "RPRD2"; gene_status "KNOWN"; gene_type "protein_coding"; talon_gene "3060"; havana_gene "OTTHUMG00000012808.2"; level "2";
chr1	HAVANA	transcript	150364708	150441623	.	+	.	gene_id "ENSG00000163125.15"; transcript_id "ENST00000369067.7"; gene_name "RPRD2"; gene_status "KNOWN"; gene_type "protein_coding"; transcript_type "protein_coding"; transcript_status "KNOWN"; transcript_name "RPRD2-201"; talon_gene "3060"; talon_transcript "10837"; havana_transcript "OTTHUMT00000035845.1"; level "2"; protein_id "ENSP00000358063.3"; source "HAVANA"; tag "basic"; transcript_support_level "2";
chr1	HAVANA	exon	150364708	150364919	.	+	.	gene_id "ENSG00000163125.15"; transcript_id "ENST00000369067.7"; gene_type "protein_coding"; gene_status "KNOWN"; gene_name "RPRD2"; transcript_type "protein_coding"; transcript_status "KNOWN"; transcript_name "RPRD2-201"; exon_number "1"; exon_id "ENSE00001917042.1"; talon_gene "3060"; talon_transcript "10837"; talon_exon "53892"; exon_status "KNOWN"; level "2"; protein_id "ENSP00000358063.3"; source "HAVANA"; tag "basic";
chr1	HAVANA	exon	150417596	150417725	.	+	.	gene_id "ENSG00000163125.15"; transcript_id "ENST00000369067.7"; gene_type "protein_coding"; gene_status "KNOWN"; gene_name "RPRD2"; transcript_type "protein_coding"; transcript_status "KNOWN"; transcript_name "RPRD2-201"; exon_number "2"; exon_id "ENSE00003651816.1"; talon_gene "3060"; talon_transcript "10837"; talon_exon "53872"; ccdsid "CCDS72907.1"; exon_status "KNOWN"; level "2"; protein_id "ENSP00000383785.4"; source "HAVANA"; tag "CCDS";
chr1	HAVANA	exon	150440923	150441623	.	+	.	gene_id "ENSG00000163125.15"; transcript_id "ENST00000369067.7"; gene_type "protein_coding"; gene_status "KNOWN"; gene_name "RPRD2"; transcript_type "protein_coding"; transcript_status "KNOWN"; transcript_name "RPRD2-201"; exon_number "3"; exon_id "ENSE00001894722.1"; talon_gene "3060"; talon_transcript "10837"; talon_exon "53893"; exon_status "KNOWN"; level "2"; protein_id "ENSP00000358063.3"; source "HAVANA"; tag "basic";
chr1	TALON	transcript	150471883	150473556	.	+	.	gene_id "ENSG00000163125.15"; transcript_id "ENCODEHT000570944"; gene_name "RPRD2"; gene_status "KNOWN"; gene_type "protein_coding"; transcript_status "NOVEL"; transcript_name "ENCODEHT000570944"; talon_gene "3060"; talon_transcript "570944"; ISM_to_IDs "570922,570937,570939"; ISM_transcript "TRUE";
chr1	TALON	exon	150471883	150473556	.	+	.	gene_id "ENSG00000163125.15"; transcript_id "ENCODEHT000570944"; gene_type "protein_coding"; gene_status "KNOWN"; gene_name "RPRD2"; transcript_status "NOVEL"; transcript_name "ENCODEHT000570944"; exon_number "1"; exon_id "1353888"; talon_gene "3060"; talon_transcript "570944"; talon_exon "1353888"; exon_status "NOVEL";
chr1	HAVANA	gene	150487417	150488632	.	+	.	gene_id "ENSG00000143374.16"; gene_name "TARS2"; gene_status "KNOWN"; gene_type "protein_coding"; talon_gene "3061"; havana_gene "OTTHUMG00000012809.4"; level "2"; tag "ncRNA_host";
chr1	HAVANA	transcript	150487417	150507602	.	+	.	gene_id "ENSG00000143374.16"; transcript_id "ENST00000369064.7"; gene_name "TARS2"; gene_status "KNOWN"; gene_type "protein_coding"; transcript_type "protein_coding"; transcript_status "KNOWN"; transcript_name "TARS2-204"; talon_gene "3061"; talon_transcript "10841"; ccdsid "CCDS952.1"; havana_transcript "OTTHUMT00000035847.1"; level "2"; protein_id "ENSP00000358060.3"; source "HAVANA"; tag "CCDS"; transcript_support_level "1";
chr1	HAVANA	exon	150487417	150487516	.	+	.	gene_id "ENSG00000143374.16"; transcript_id "ENST00000369064.7"; gene_type "protein_coding"; gene_status "KNOWN"; gene_name "TARS2"; transcript_type "protein_coding"; transcript_status "KNOWN"; transcript_name "TARS2-204"; exon_number "1"; exon_id "ENSE00002228064.1"; talon_gene "3061"; talon_transcript "10841"; talon_exon "53933"; ccdsid "CCDS952.1"; exon_status "KNOWN"; level "2"; protein_id "ENSP00000358060.3"; source "HAVANA"; tag "CCDS";
chr1	HAVANA	exon	150487858	150488054	.	+	.	gene_id "ENSG00000143374.16"; transcript_id "ENST00000369064.7"; gene_type "protein_coding"; gene_status "KNOWN"; gene_name "TARS2"; transcript_type "protein_coding"; transcript_status "KNOWN"; transcript_name "TARS2-204"; exon_number "2"; exon_id "ENSE00003723358.1"; talon_gene "3061"; talon_transcript "10841"; talon_exon "53900"; ccdsid "CCDS60252.1"; exon_status "KNOWN"; level "2"; protein_id "ENSP00000358050.2"; source "HAVANA"; tag "CCDS";
chr1	HAVANA	exon	150488964	150489087	.	+	.	gene_id "ENSG00000143374.16"; transcript_id "ENST00000369064.7"; gene_type "protein_coding"; gene_status "KNOWN"; gene_name "TARS2"; transcript_type "protein_coding"; transcript_status "KNOWN"; transcript_name "TARS2-204"; exon_number "3"; exon_id "ENSE00003700321.1"; talon_gene "3061"; talon_transcript "10841"; talon_exon "53926"; ccdsid "CCDS60252.1"; exon_status "KNOWN"; level "2"; protein_id "ENSP00000358050.2"; source "HAVANA"; tag "CCDS";
chr1	HAVANA	exon	150490601	150490725	.	+	.	gene_id "ENSG00000143374.16"; transcript_id "ENST00000369064.7"; gene_type "protein_coding"; gene_status "KNOWN"; gene_name "TARS2"; transcript_type "protein_coding"; transcript_status "KNOWN"; transcript_name "TARS2-204"; exon_number "4"; exon_id "ENSE00000959658.1"; talon_gene "3061"; talon_transcript "10841"; talon_exon "53928"; ccdsid "CCDS60252.1"; exon_status "KNOWN"; level "2"; protein_id "ENSP00000358050.2"; source "HAVANA"; tag "CCDS";
chr1	HAVANA	exon	150491394	150491511	.	+	.	gene_id "ENSG00000143374.16"; transcript_id "ENST00000369064.7"; gene_type "protein_coding"; gene_status "KNOWN"; gene_name "TARS2"; transcript_type "protein_coding"; transcript_status "KNOWN"; transcript_name "TARS2-204"; exon_number "5"; exon_id "ENSE00003482095.1"; talon_gene "3061"; talon_transcript "10841"; talon_exon "53930"; ccdsid "CCDS60252.1"; exon_status "KNOWN"; level "2"; protein_id "ENSP00000358050.2"; source "HAVANA"; tag "CCDS";
chr1	HAVANA	exon	150491598	150491662	.	+	.	gene_id "ENSG00000143374.16"; transcript_id "ENST00000369064.7"; gene_type "protein_coding"; gene_status "KNOWN"; gene_name "TARS2"; transcript_type "protein_coding"; transcript_status "KNOWN"; transcript_name "TARS2-204"; exon_number "6"; exon_id "ENSE00003667634.1"; talon_gene "3061"; talon_transcript "10841"; talon_exon "53935"; ccdsid "CCDS952.1"; exon_status "KNOWN"; level "2"; protein_id "ENSP00000358060.3"; source "HAVANA"; tag "CCDS";
chr1	HAVANA	exon	150492411	150492489	.	+	.	gene_id "ENSG00000143374.16"; transcript_id "ENST00000369064.7"; gene_type "protein_coding"; gene_status "KNOWN"; gene_name "TARS2"; transcript_type "protein_coding"; transcript_status "KNOWN"; transcript_name "TARS2-204"; exon_number "7"; exon_id "ENSE00003695801.1"; talon_gene "3061"; talon_transcript "10841"; talon_exon "53906"; ccdsid "CCDS952.1"; exon_status "KNOWN"; level "2"; protein_id "ENSP00000358060.3"; source "HAVANA"; tag "CCDS";
chr1	HAVANA	exon	150496482	150496628	.	+	.	gene_id "ENSG00000143374.16"; transcript_id "ENST00000369064.7"; gene_type "protein_coding"; gene_status "KNOWN"; gene_name "TARS2"; transcript_type "protein_coding"; transcript_status "KNOWN"; transcript_name "TARS2-204"; exon_number "8"; exon_id "ENSE00003458298.1"; talon_gene "3061"; talon_transcript "10841"; talon_exon "53938"; ccdsid "CCDS952.1"; exon_status "KNOWN"; level "2"; protein_id "ENSP00000358060.3"; source "HAVANA"; tag "CCDS";
chr1	HAVANA	exon	150496810	150496908	.	+	.	gene_id "ENSG00000143374.16"; transcript_id "ENST00000369064.7"; gene_type "protein_coding"; gene_status "KNOWN"; gene_name "TARS2"; transcript_type "protein_coding"; transcript_status "KNOWN"; transcript_name "TARS2-204"; exon_number "9"; exon_id "ENSE00003604445.1"; talon_gene "3061"; talon_transcript "10841"; talon_exon "53940"; ccdsid "CCDS952.1"; exon_status "KNOWN"; level "2"; protein_id "ENSP00000358060.3"; source "HAVANA"; tag "CCDS";
chr1	HAVANA	exon	150497530	150497747	.	+	.	gene_id "ENSG00000143374.16"; transcript_id "ENST00000369064.7"; gene_type "protein_coding"; gene_status "KNOWN"; gene_name "TARS2"; transcript_type "protein_coding"; transcript_status "KNOWN"; transcript_name "TARS2-204"; exon_number "10"; exon_id "ENSE00003694893.1"; talon_gene "3061"; talon_transcript "10841"; talon_exon "53908"; ccdsid "CCDS60252.1"; exon_status "KNOWN"; level "2"; protein_id "ENSP00000358050.2"; source "HAVANA"; tag "CCDS";
chr1	HAVANA	exon	150498502	150498664	.	+	.	gene_id "ENSG00000143374.16"; transcript_id "ENST00000369064.7"; gene_type "protein_coding"; gene_status "KNOWN"; gene_name "TARS2"; transcript_type "protein_coding"; transcript_status "KNOWN"; transcript_name "TARS2-204"; exon_number "11"; exon_id "ENSE00003698259.1"; talon_gene "3061"; talon_transcript "10841"; talon_exon "53910"; ccdsid "CCDS60252.1"; exon_status "KNOWN"; level "2"; protein_id "ENSP00000358050.2"; source "HAVANA"; tag "CCDS";
chr1	HAVANA	exon	150498897	150499034	.	+	.	gene_id "ENSG00000143374.16"; transcript_id "ENST00000369064.7"; gene_type "protein_coding"; gene_status "KNOWN"; gene_name "TARS2"; transcript_type "protein_coding"; transcript_status "KNOWN"; transcript_name "TARS2-204"; exon_number "12"; exon_id "ENSE00003700676.1"; talon_gene "3061"; talon_transcript "10841"; talon_exon "53912"; ccdsid "CCDS60252.1"; exon_status "KNOWN"; level "2"; protein_id "ENSP00000358050.2"; source "HAVANA"; tag "CCDS";
chr1	HAVANA	exon	150499216	150499293	.	+	.	gene_id "ENSG00000143374.16"; transcript_id "ENST00000369064.7"; gene_type "protein_coding"; gene_status "KNOWN"; gene_name "TARS2"; transcript_type "protein_coding"; transcript_status "KNOWN"; transcript_name "TARS2-204"; exon_number "13"; exon_id "ENSE00003696948.1"; talon_gene "3061"; talon_transcript "10841"; talon_exon "53914"; ccdsid "CCDS60252.1"; exon_status "KNOWN"; level "2"; protein_id "ENSP00000358050.2"; source "HAVANA"; tag "CCDS";
chr1	HAVANA	exon	150504335	150504435	.	+	.	gene_id "ENSG00000143374.16"; transcript_id "ENST00000369064.7"; gene_type "protein_coding"; gene_status "KNOWN"; gene_name "TARS2"; transcript_type "protein_coding"; transcript_status "KNOWN"; transcript_name "TARS2-204"; exon_number "14"; exon_id "ENSE00003700057.1"; talon_gene "3061"; talon_transcript "10841"; talon_exon "53916"; ccdsid "CCDS60252.1"; exon_status "KNOWN"; level "2"; protein_id "ENSP00000358050.2"; source "HAVANA"; tag "CCDS";
chr1	HAVANA	exon	150504632	150504733	.	+	.	gene_id "ENSG00000143374.16"; transcript_id "ENST00000369064.7"; gene_type "protein_coding"; gene_status "KNOWN"; gene_name "TARS2"; transcript_type "protein_coding"; transcript_status "KNOWN"; transcript_name "TARS2-204"; exon_number "15"; exon_id "ENSE00003702024.1"; talon_gene "3061"; talon_transcript "10841"; talon_exon "53918"; ccdsid "CCDS60252.1"; exon_status "KNOWN"; level "2"; protein_id "ENSP00000358050.2"; source "HAVANA"; tag "CCDS";
chr1	HAVANA	exon	150504906	150504978	.	+	.	gene_id "ENSG00000143374.16"; transcript_id "ENST00000369064.7"; gene_type "protein_coding"; gene_status "KNOWN"; gene_name "TARS2"; transcript_type "protein_coding"; transcript_status "KNOWN"; transcript_name "TARS2-204"; exon_number "16"; exon_id "ENSE00003696402.1"; talon_gene "3061"; talon_transcript "10841"; talon_exon "53920"; ccdsid "CCDS60252.1"; exon_status "KNOWN"; level "2"; protein_id "ENSP00000358050.2"; source "HAVANA"; tag "CCDS";
chr1	HAVANA	exon	150505591	150505705	.	+	.	gene_id "ENSG00000143374.16"; transcript_id "ENST00000369064.7"; gene_type "protein_coding"; gene_status "KNOWN"; gene_name "TARS2"; transcript_type "protein_coding"; transcript_status "KNOWN"; transcript_name "TARS2-204"; exon_number "17"; exon_id "ENSE00003696240.1"; talon_gene "3061"; talon_transcript "10841"; talon_exon "53922"; ccdsid "CCDS60252.1"; exon_status "KNOWN"; level "2"; protein_id "ENSP00000358050.2"; source "HAVANA"; tag "CCDS";
chr1	HAVANA	exon	150506916	150507602	.	+	.	gene_id "ENSG00000143374.16"; transcript_id "ENST00000369064.7"; gene_type "protein_coding"; gene_status "KNOWN"; gene_name "TARS2"; transcript_type "protein_coding"; transcript_status "KNOWN"; transcript_name "TARS2-204"; exon_number "18"; exon_id "ENSE00001448725.1"; talon_gene "3061"; talon_transcript "10841"; talon_exon "53942"; ccdsid "CCDS952.1"; exon_status "KNOWN"; level "2"; protein_id "ENSP00000358060.3"; source "HAVANA"; tag "CCDS";
chr1	HAVANA	transcript	150487420	150507284	.	+	.	gene_id "ENSG00000143374.16"; transcript_id "ENST00000606933.5"; gene_name "TARS2"; gene_status "KNOWN"; gene_type "protein_coding"; transcript_type "protein_coding"; transcript_status "KNOWN"; transcript_name "TARS2-214"; talon_gene "3061"; talon_transcript "10842"; ccdsid "CCDS60251.1"; havana_transcript "OTTHUMT00000471039.1"; level "2"; protein_id "ENSP00000475847.1"; source "HAVANA"; tag "CCDS"; transcript_support_level "1";
chr1	HAVANA	exon	150487420	150487516	.	+	.	gene_id "ENSG00000143374.16"; transcript_id "ENST00000606933.5"; gene_type "protein_coding"; gene_status "KNOWN"; gene_name "TARS2"; transcript_type "protein_coding"; transcript_status "KNOWN"; transcript_name "TARS2-214"; exon_number "1"; exon_id "ENSE00003696246.1"; talon_gene "3061"; talon_transcript "10842"; talon_exon "53943"; ccdsid "CCDS60251.1"; exon_status "KNOWN"; level "2"; protein_id "ENSP00000475847.1"; source "HAVANA"; tag "CCDS";
chr1	HAVANA	exon	150487858	150488054	.	+	.	gene_id "ENSG00000143374.16"; transcript_id "ENST00000606933.5"; gene_type "protein_coding"; gene_status "KNOWN"; gene_name "TARS2"; transcript_type "protein_coding"; transcript_status "KNOWN"; transcript_name "TARS2-214"; exon_number "2"; exon_id "ENSE00003723358.1"; talon_gene "3061"; talon_transcript "10842"; talon_exon "53900"; ccdsid "CCDS60252.1"; exon_status "KNOWN"; level "2"; protein_id "ENSP00000358050.2"; source "HAVANA"; tag "CCDS";
chr1	HAVANA	exon	150488964	150489087	.	+	.	gene_id "ENSG00000143374.16"; transcript_id "ENST00000606933.5"; gene_type "protein_coding"; gene_status "KNOWN"; gene_name "TARS2"; transcript_type "protein_coding"; transcript_status "KNOWN"; transcript_name "TARS2-214"; exon_number "3"; exon_id "ENSE00003700321.1"; talon_gene "3061"; talon_transcript "10842"; talon_exon "53926"; ccdsid "CCDS60252.1"; exon_status "KNOWN"; level "2"; protein_id "ENSP00000358050.2"; source "HAVANA"; tag "CCDS";
chr1	HAVANA	exon	150490601	150490725	.	+	.	gene_id "ENSG00000143374.16"; transcript_id "ENST00000606933.5"; gene_type "protein_coding"; gene_status "KNOWN"; gene_name "TARS2"; transcript_type "protein_coding"; transcript_status "KNOWN"; transcript_name "TARS2-214"; exon_number "4"; exon_id "ENSE00000959658.1"; talon_gene "3061"; talon_transcript "10842"; talon_exon "53928"; ccdsid "CCDS60252.1"; exon_status "KNOWN"; level "2"; protein_id "ENSP00000358050.2"; source "HAVANA"; tag "CCDS";
chr1	HAVANA	exon	150491394	150491511	.	+	.	gene_id "ENSG00000143374.16"; transcript_id "ENST00000606933.5"; gene_type "protein_coding"; gene_status "KNOWN"; gene_name "TARS2"; transcript_type "protein_coding"; transcript_status "KNOWN"; transcript_name "TARS2-214"; exon_number "5"; exon_id "ENSE00003482095.1"; talon_gene "3061"; talon_transcript "10842"; talon_exon "53930"; ccdsid "CCDS60252.1"; exon_status "KNOWN"; level "2"; protein_id "ENSP00000358050.2"; source "HAVANA"; tag "CCDS";
chr1	HAVANA	exon	150491598	150491662	.	+	.	gene_id "ENSG00000143374.16"; transcript_id "ENST00000606933.5"; gene_type "protein_coding"; gene_status "KNOWN"; gene_name "TARS2"; transcript_type "protein_coding"; transcript_status "KNOWN"; transcript_name "TARS2-214"; exon_number "6"; exon_id "ENSE00003667634.1"; talon_gene "3061"; talon_transcript "10842"; talon_exon "53935"; ccdsid "CCDS952.1"; exon_status "KNOWN"; level "2"; protein_id "ENSP00000358060.3"; source "HAVANA"; tag "CCDS";
chr1	HAVANA	exon	150492411	150492489	.	+	.	gene_id "ENSG00000143374.16"; transcript_id "ENST00000606933.5"; gene_type "protein_coding"; gene_status "KNOWN"; gene_name "TARS2"; transcript_type "protein_coding"; transcript_status "KNOWN"; transcript_name "TARS2-214"; exon_number "7"; exon_id "ENSE00003695801.1"; talon_gene "3061"; talon_transcript "10842"; talon_exon "53906"; ccdsid "CCDS952.1"; exon_status "KNOWN"; level "2"; protein_id "ENSP00000358060.3"; source "HAVANA"; tag "CCDS";
chr1	HAVANA	exon	150497530	150497747	.	+	.	gene_id "ENSG00000143374.16"; transcript_id "ENST00000606933.5"; gene_type "protein_coding"; gene_status "KNOWN"; gene_name "TARS2"; transcript_type "protein_coding"; transcript_status "KNOWN"; transcript_name "TARS2-214"; exon_number "8"; exon_id "ENSE00003694893.1"; talon_gene "3061"; talon_transcript "10842"; talon_exon "53908"; ccdsid "CCDS60252.1"; exon_status "KNOWN"; level "2"; protein_id "ENSP00000358050.2"; source "HAVANA"; tag "CCDS";
chr1	HAVANA	exon	150498502	150498664	.	+	.	gene_id "ENSG00000143374.16"; transcript_id "ENST00000606933.5"; gene_type "protein_coding"; gene_status "KNOWN"; gene_name "TARS2"; transcript_type "protein_coding"; transcript_status "KNOWN"; transcript_name "TARS2-214"; exon_number "9"; exon_id "ENSE00003698259.1"; talon_gene "3061"; talon_transcript "10842"; talon_exon "53910"; ccdsid "CCDS60252.1"; exon_status "KNOWN"; level "2"; protein_id "ENSP00000358050.2"; source "HAVANA"; tag "CCDS";
chr1	HAVANA	exon	150498897	150499034	.	+	.	gene_id "ENSG00000143374.16"; transcript_id "ENST00000606933.5"; gene_type "protein_coding"; gene_status "KNOWN"; gene_name "TARS2"; transcript_type "protein_coding"; transcript_status "KNOWN"; transcript_name "TARS2-214"; exon_number "10"; exon_id "ENSE00003700676.1"; talon_gene "3061"; talon_transcript "10842"; talon_exon "53912"; ccdsid "CCDS60252.1"; exon_status "KNOWN"; level "2"; protein_id "ENSP00000358050.2"; source "HAVANA"; tag "CCDS";
chr1	HAVANA	exon	150499216	150499293	.	+	.	gene_id "ENSG00000143374.16"; transcript_id "ENST00000606933.5"; gene_type "protein_coding"; gene_status "KNOWN"; gene_name "TARS2"; transcript_type "protein_coding"; transcript_status "KNOWN"; transcript_name "TARS2-214"; exon_number "11"; exon_id "ENSE00003696948.1"; talon_gene "3061"; talon_transcript "10842"; talon_exon "53914"; ccdsid "CCDS60252.1"; exon_status "KNOWN"; level "2"; protein_id "ENSP00000358050.2"; source "HAVANA"; tag "CCDS";
chr1	HAVANA	exon	150504335	150504435	.	+	.	gene_id "ENSG00000143374.16"; transcript_id "ENST00000606933.5"; gene_type "protein_coding"; gene_status "KNOWN"; gene_name "TARS2"; transcript_type "protein_coding"; transcript_status "KNOWN"; transcript_name "TARS2-214"; exon_number "12"; exon_id "ENSE00003700057.1"; talon_gene "3061"; talon_transcript "10842"; talon_exon "53916"; ccdsid "CCDS60252.1"; exon_status "KNOWN"; level "2"; protein_id "ENSP00000358050.2"; source "HAVANA"; tag "CCDS";
chr1	HAVANA	exon	150504632	150504733	.	+	.	gene_id "ENSG00000143374.16"; transcript_id "ENST00000606933.5"; gene_type "protein_coding"; gene_status "KNOWN"; gene_name "TARS2"; transcript_type "protein_coding"; transcript_status "KNOWN"; transcript_name "TARS2-214"; exon_number "13"; exon_id "ENSE00003702024.1"; talon_gene "3061"; talon_transcript "10842"; talon_exon "53918"; ccdsid "CCDS60252.1"; exon_status "KNOWN"; level "2"; protein_id "ENSP00000358050.2"; source "HAVANA"; tag "CCDS";
chr1	HAVANA	exon	150504906	150504978	.	+	.	gene_id "ENSG00000143374.16"; transcript_id "ENST00000606933.5"; gene_type "protein_coding"; gene_status "KNOWN"; gene_name "TARS2"; transcript_type "protein_coding"; transcript_status "KNOWN"; transcript_name "TARS2-214"; exon_number "14"; exon_id "ENSE00003696402.1"; talon_gene "3061"; talon_transcript "10842"; talon_exon "53920"; ccdsid "CCDS60252.1"; exon_status "KNOWN"; level "2"; protein_id "ENSP00000358050.2"; source "HAVANA"; tag "CCDS";
chr1	HAVANA	exon	150505591	150505705	.	+	.	gene_id "ENSG00000143374.16"; transcript_id "ENST00000606933.5"; gene_type "protein_coding"; gene_status "KNOWN"; gene_name "TARS2"; transcript_type "protein_coding"; transcript_status "KNOWN"; transcript_name "TARS2-214"; exon_number "15"; exon_id "ENSE00003696240.1"; talon_gene "3061"; talon_transcript "10842"; talon_exon "53922"; ccdsid "CCDS60252.1"; exon_status "KNOWN"; level "2"; protein_id "ENSP00000358050.2"; source "HAVANA"; tag "CCDS";
chr1	HAVANA	exon	150506916	150507284	.	+	.	gene_id "ENSG00000143374.16"; transcript_id "ENST00000606933.5"; gene_type "protein_coding"; gene_status "KNOWN"; gene_name "TARS2"; transcript_type "protein_coding"; transcript_status "KNOWN"; transcript_name "TARS2-214"; exon_number "16"; exon_id "ENSE00001815708.2"; talon_gene "3061"; talon_transcript "10842"; talon_exon "53944"; ccdsid "CCDS60251.1"; exon_status "KNOWN"; level "2"; protein_id "ENSP00000475847.1"; source "HAVANA"; tag "CCDS";
chr1	HAVANA	transcript	150487442	150488632	.	+	.	gene_id "ENSG00000143374.16"; transcript_id "ENST00000479372.1"; gene_name "TARS2"; gene_status "KNOWN"; gene_type "protein_coding"; transcript_type "retained_intron"; transcript_status "KNOWN"; transcript_name "TARS2-211"; talon_gene "3061"; talon_transcript "10845"; havana_transcript "OTTHUMT00000087253.1"; level "2"; source "HAVANA"; transcript_support_level "2";
chr1	HAVANA	exon	150487442	150487516	.	+	.	gene_id "ENSG00000143374.16"; transcript_id "ENST00000479372.1"; gene_type "protein_coding"; gene_status "KNOWN"; gene_name "TARS2"; transcript_type "retained_intron"; transcript_status "KNOWN"; transcript_name "TARS2-211"; exon_number "1"; exon_id "ENSE00001882881.1"; talon_gene "3061"; talon_transcript "10845"; talon_exon "53952"; exon_status "KNOWN"; level "2"; source "HAVANA";
chr1	HAVANA	exon	150487858	150488632	.	+	.	gene_id "ENSG00000143374.16"; transcript_id "ENST00000479372.1"; gene_type "protein_coding"; gene_status "KNOWN"; gene_name "TARS2"; transcript_type "retained_intron"; transcript_status "KNOWN"; transcript_name "TARS2-211"; exon_number "2"; exon_id "ENSE00001888788.1"; talon_gene "3061"; talon_transcript "10845"; talon_exon "53953"; exon_status "KNOWN"; level "2"; source "HAVANA";
chr1	HAVANA	gene	150561004	150561493	.	-	.	gene_id "ENSG00000203804.4"; gene_name "ADAMTSL4-AS1"; gene_status "KNOWN"; gene_type "processed_transcript"; talon_gene "3068"; havana_gene "OTTHUMG00000034866.2"; level "2"; tag "ncRNA_host";
chr1	ENSEMBL	transcript	150561004	150561493	.	-	.	gene_id "ENSG00000203804.4"; transcript_id "ENST00000369035.2"; gene_name "ADAMTSL4-AS1"; gene_status "KNOWN"; gene_type "processed_transcript"; transcript_type "processed_transcript"; transcript_status "KNOWN"; transcript_name "ADAMTSL4-AS1-201"; talon_gene "3068"; talon_transcript "10872"; level "3"; source "ENSEMBL"; transcript_support_level "NA";
chr1	ENSEMBL	exon	150561004	150561493	.	-	.	gene_id "ENSG00000203804.4"; transcript_id "ENST00000369035.2"; gene_type "processed_transcript"; gene_status "KNOWN"; gene_name "ADAMTSL4-AS1"; transcript_type "processed_transcript"; transcript_status "KNOWN"; transcript_name "ADAMTSL4-AS1-201"; exon_number "1"; exon_id "ENSE00001448658.2"; talon_gene "3068"; talon_transcript "10872"; talon_exon "54082"; exon_status "KNOWN"; level "3"; source "ENSEMBL";
chr1	ENSEMBL	gene	150566562	150566860	.	-	.	gene_id "ENSG00000277452.1"; gene_name "RN7SL473P"; gene_status "KNOWN"; gene_type "misc_RNA"; talon_gene "3069"; level "3";
chr1	ENSEMBL	transcript	150566562	150566860	.	-	.	gene_id "ENSG00000277452.1"; transcript_id "ENST00000580341.2"; gene_name "RN7SL473P"; gene_status "KNOWN"; gene_type "misc_RNA"; transcript_type "misc_RNA"; transcript_status "KNOWN"; transcript_name "RN7SL473P-201"; talon_gene "3069"; talon_transcript "10873"; level "3"; source "ENSEMBL"; tag "basic"; transcript_support_level "NA";
chr1	ENSEMBL	exon	150566562	150566860	.	-	.	gene_id "ENSG00000277452.1"; transcript_id "ENST00000580341.2"; gene_type "misc_RNA"; gene_status "KNOWN"; gene_name "RN7SL473P"; transcript_type "misc_RNA"; transcript_status "KNOWN"; transcript_name "RN7SL473P-201"; exon_number "1"; exon_id "ENSE00002727114.2"; talon_gene "3069"; talon_transcript "10873"; talon_exon "54083"; exon_status "KNOWN"; level "3"; source "ENSEMBL"; tag "basic";
chr1	HAVANA	gene	150574556	150578777	.	-	.	gene_id "ENSG00000143384.12"; gene_name "MCL1"; gene_status "KNOWN"; gene_type "protein_coding"; talon_gene "3071"; havana_gene "OTTHUMG00000034867.2"; level "2";
chr1	HAVANA	transcript	150574556	150579590	.	-	.	gene_id "ENSG00000143384.12"; transcript_id "ENST00000369026.2"; gene_name "MCL1"; gene_status "KNOWN"; gene_type "protein_coding"; transcript_type "protein_coding"; transcript_status "KNOWN"; transcript_name "MCL1-202"; talon_gene "3071"; talon_transcript "10876"; ccdsid "CCDS957.1"; havana_transcript "OTTHUMT00000084402.1"; level "2"; protein_id "ENSP00000358022.2"; source "HAVANA"; tag "CCDS"; transcript_support_level "1";
chr1	HAVANA	exon	150578843	150579590	.	-	.	gene_id "ENSG00000143384.12"; transcript_id "ENST00000369026.2"; gene_type "protein_coding"; gene_status "KNOWN"; gene_name "MCL1"; transcript_type "protein_coding"; transcript_status "KNOWN"; transcript_name "MCL1-202"; exon_number "1"; exon_id "ENSE00001152267.5"; talon_gene "3071"; talon_transcript "10876"; talon_exon "54092"; ccdsid "CCDS957.1"; exon_status "KNOWN"; level "2"; protein_id "ENSP00000358022.2"; source "HAVANA"; tag "CCDS";
chr1	HAVANA	exon	150578244	150578491	.	-	.	gene_id "ENSG00000143384.12"; transcript_id "ENST00000369026.2"; gene_type "protein_coding"; gene_status "KNOWN"; gene_name "MCL1"; transcript_type "protein_coding"; transcript_status "KNOWN"; transcript_name "MCL1-202"; exon_number "2"; exon_id "ENSE00000959746.1"; talon_gene "3071"; talon_transcript "10876"; talon_exon "54089"; ccdsid "CCDS957.1"; exon_status "KNOWN"; level "2"; protein_id "ENSP00000358022.2"; source "HAVANA"; tag "CCDS";
chr1	HAVANA	exon	150574556	150577491	.	-	.	gene_id "ENSG00000143384.12"; transcript_id "ENST00000369026.2"; gene_type "protein_coding"; gene_status "KNOWN"; gene_name "MCL1"; transcript_type "protein_coding"; transcript_status "KNOWN"; transcript_name "MCL1-202"; exon_number "3"; exon_id "ENSE00001696123.2"; talon_gene "3071"; talon_transcript "10876"; talon_exon "54093"; ccdsid "CCDS957.1"; exon_status "KNOWN"; level "2"; protein_id "ENSP00000358022.2"; source "HAVANA"; tag "CCDS";
chr1	HAVANA	transcript	150576927	150578777	.	-	.	gene_id "ENSG00000143384.12"; transcript_id "ENST00000464132.1"; gene_name "MCL1"; gene_status "KNOWN"; gene_type "protein_coding"; transcript_type "processed_transcript"; transcript_status "KNOWN"; transcript_name "MCL1-203"; talon_gene "3071"; talon_transcript "10877"; havana_transcript "OTTHUMT00000087243.1"; level "2"; source "HAVANA"; transcript_support_level "2";
chr1	HAVANA	exon	150578244	150578777	.	-	.	gene_id "ENSG00000143384.12"; transcript_id "ENST00000464132.1"; gene_type "protein_coding"; gene_status "KNOWN"; gene_name "MCL1"; transcript_type "processed_transcript"; transcript_status "KNOWN"; transcript_name "MCL1-203"; exon_number "1"; exon_id "ENSE00001844927.1"; talon_gene "3071"; talon_transcript "10877"; talon_exon "54094"; exon_status "KNOWN"; level "2"; source "HAVANA";
chr1	HAVANA	exon	150576927	150577491	.	-	.	gene_id "ENSG00000143384.12"; transcript_id "ENST00000464132.1"; gene_type "protein_coding"; gene_status "KNOWN"; gene_name "MCL1"; transcript_type "processed_transcript"; transcript_status "KNOWN"; transcript_name "MCL1-203"; exon_number "2"; exon_id "ENSE00001904896.1"; talon_gene "3071"; talon_transcript "10877"; talon_exon "54095"; exon_status "KNOWN"; level "2"; source "HAVANA";
chr1	HAVANA	gene	150621251	150629577	.	-	.	gene_id "ENSG00000143420.18"; gene_name "ENSA"; gene_status "KNOWN"; gene_type "protein_coding"; talon_gene "3073"; havana_gene "OTTHUMG00000035004.5"; level "1"; tag "ncRNA_host";
chr1	HAVANA	transcript	150621251	150629596	.	-	.	gene_id "ENSG00000143420.18"; transcript_id "ENST00000369014.9"; gene_name "ENSA"; gene_status "KNOWN"; gene_type "protein_coding"; transcript_type "protein_coding"; transcript_status "KNOWN"; transcript_name "ENSA-208"; talon_gene "3073"; talon_transcript "10881"; ccdsid "CCDS958.1"; havana_transcript "OTTHUMT00000084720.2"; level "2"; protein_id "ENSP00000358010.5"; source "HAVANA"; tag "CCDS"; transcript_support_level "1";
chr1	HAVANA	exon	150629414	150629596	.	-	.	gene_id "ENSG00000143420.18"; transcript_id "ENST00000369014.9"; gene_type "protein_coding"; gene_status "KNOWN"; gene_name "ENSA"; transcript_type "protein_coding"; transcript_status "KNOWN"; transcript_name "ENSA-208"; exon_number "1"; exon_id "ENSE00001448593.2"; talon_gene "3073"; talon_transcript "10881"; talon_exon "54109"; ccdsid "CCDS958.1"; exon_status "KNOWN"; level "2"; protein_id "ENSP00000358010.5"; source "HAVANA"; tag "CCDS";
chr1	HAVANA	exon	150627467	150627592	.	-	.	gene_id "ENSG00000143420.18"; transcript_id "ENST00000369014.9"; gene_type "protein_coding"; gene_status "KNOWN"; gene_name "ENSA"; transcript_type "protein_coding"; transcript_status "KNOWN"; transcript_name "ENSA-208"; exon_number "2"; exon_id "ENSE00003490028.1"; talon_gene "3073"; talon_transcript "10881"; talon_exon "54102"; ccdsid "CCDS958.1"; exon_status "KNOWN"; level "1"; protein_id "ENSP00000358012.4"; source "HAVANA"; tag "exp_conf";
chr1	HAVANA	exon	150625642	150625808	.	-	.	gene_id "ENSG00000143420.18"; transcript_id "ENST00000369014.9"; gene_type "protein_coding"; gene_status "KNOWN"; gene_name "ENSA"; transcript_type "protein_coding"; transcript_status "KNOWN"; transcript_name "ENSA-208"; exon_number "3"; exon_id "ENSE00003627362.1"; talon_gene "3073"; talon_transcript "10881"; talon_exon "54106"; ccdsid "CCDS958.1"; exon_status "KNOWN"; level "1"; protein_id "ENSP00000358012.4"; source "HAVANA"; tag "exp_conf";
chr1	HAVANA	exon	150621251	150622859	.	-	.	gene_id "ENSG00000143420.18"; transcript_id "ENST00000369014.9"; gene_type "protein_coding"; gene_status "KNOWN"; gene_name "ENSA"; transcript_type "protein_coding"; transcript_status "KNOWN"; transcript_name "ENSA-208"; exon_number "4"; exon_id "ENSE00001832832.2"; talon_gene "3073"; talon_transcript "10881"; talon_exon "54112"; ccdsid "CCDS958.1"; exon_status "KNOWN"; level "2"; protein_id "ENSP00000358010.5"; source "HAVANA"; tag "CCDS";
chr1	TALON	transcript	150621751	150627592	.	-	.	gene_id "ENSG00000143420.18"; transcript_id "ENCODEHT000571272"; gene_name "ENSA"; gene_status "KNOWN"; gene_type "protein_coding"; transcript_status "NOVEL"; transcript_name "ENCODEHT000571272"; talon_gene "3073"; talon_transcript "571272"; ISM-suffix_to_IDs "10881,10882"; ISM-suffix_transcript "TRUE"; ISM_to_IDs "10881,10882"; ISM_transcript "TRUE";
chr1	HAVANA	exon	150627467	150627592	.	-	.	gene_id "ENSG00000143420.18"; transcript_id "ENCODEHT000571272"; gene_type "protein_coding"; gene_status "KNOWN"; gene_name "ENSA"; transcript_status "NOVEL"; transcript_name "ENCODEHT000571272"; exon_number "1"; exon_id "ENSE00003490028.1"; talon_gene "3073"; talon_transcript "571272"; talon_exon "54102"; ccdsid "CCDS958.1"; exon_status "KNOWN"; level "1"; protein_id "ENSP00000358012.4"; source "HAVANA"; tag "exp_conf";
chr1	HAVANA	exon	150625642	150625808	.	-	.	gene_id "ENSG00000143420.18"; transcript_id "ENCODEHT000571272"; gene_type "protein_coding"; gene_status "KNOWN"; gene_name "ENSA"; transcript_status "NOVEL"; transcript_name "ENCODEHT000571272"; exon_number "2"; exon_id "ENSE00003627362.1"; talon_gene "3073"; talon_transcript "571272"; talon_exon "54106"; ccdsid "CCDS958.1"; exon_status "KNOWN"; level "1"; protein_id "ENSP00000358012.4"; source "HAVANA"; tag "exp_conf";
chr1	TALON	exon	150621751	150622859	.	-	.	gene_id "ENSG00000143420.18"; transcript_id "ENCODEHT000571272"; gene_type "protein_coding"; gene_status "KNOWN"; gene_name "ENSA"; transcript_status "NOVEL"; transcript_name "ENCODEHT000571272"; exon_number "3"; exon_id "1354259"; talon_gene "3073"; talon_transcript "571272"; talon_exon "1354259"; exon_status "NOVEL";
chr1	TALON	transcript	150622116	150625688	.	-	.	gene_id "ENSG00000143420.18"; transcript_id "ENCODEHT000571274"; gene_name "ENSA"; gene_status "KNOWN"; gene_type "protein_coding"; transcript_status "NOVEL"; transcript_name "ENCODEHT000571274"; talon_gene "3073"; talon_transcript "571274"; ISM-suffix_to_IDs "10881,10882,10883,10884,10885,10886,571272"; ISM-suffix_transcript "TRUE"; ISM_to_IDs "10881,10882,10883,10884,10885,10886,571272"; ISM_transcript "TRUE";
chr1	TALON	exon	150625642	150625688	.	-	.	gene_id "ENSG00000143420.18"; transcript_id "ENCODEHT000571274"; gene_type "protein_coding"; gene_status "KNOWN"; gene_name "ENSA"; transcript_status "NOVEL"; transcript_name "ENCODEHT000571274"; exon_number "1"; exon_id "1354262"; talon_gene "3073"; talon_transcript "571274"; talon_exon "1354262"; exon_status "NOVEL";
chr1	TALON	exon	150622116	150622859	.	-	.	gene_id "ENSG00000143420.18"; transcript_id "ENCODEHT000571274"; gene_type "protein_coding"; gene_status "KNOWN"; gene_name "ENSA"; transcript_status "NOVEL"; transcript_name "ENCODEHT000571274"; exon_number "2"; exon_id "1354261"; talon_gene "3073"; talon_transcript "571274"; talon_exon "1354261"; exon_status "NOVEL";
chr1	HAVANA	transcript	150622441	150629140	.	-	.	gene_id "ENSG00000143420.18"; transcript_id "ENST00000361532.9"; gene_name "ENSA"; gene_status "KNOWN"; gene_type "protein_coding"; transcript_type "protein_coding"; transcript_status "KNOWN"; transcript_name "ENSA-205"; talon_gene "3073"; talon_transcript "10882"; ccdsid "CCDS961.1"; havana_transcript "OTTHUMT00000087249.1"; level "2"; protein_id "ENSP00000354835.5"; source "HAVANA"; tag "CCDS"; transcript_support_level "2";
chr1	HAVANA	exon	150629061	150629140	.	-	.	gene_id "ENSG00000143420.18"; transcript_id "ENST00000361532.9"; gene_type "protein_coding"; gene_status "KNOWN"; gene_name "ENSA"; transcript_type "protein_coding"; transcript_status "KNOWN"; transcript_name "ENSA-205"; exon_number "1"; exon_id "ENSE00001821724.1"; talon_gene "3073"; talon_transcript "10882"; talon_exon "54113"; ccdsid "CCDS961.1"; exon_status "KNOWN"; level "2"; protein_id "ENSP00000354835.5"; source "HAVANA"; tag "CCDS";
chr1	HAVANA	exon	150627467	150627592	.	-	.	gene_id "ENSG00000143420.18"; transcript_id "ENST00000361532.9"; gene_type "protein_coding"; gene_status "KNOWN"; gene_name "ENSA"; transcript_type "protein_coding"; transcript_status "KNOWN"; transcript_name "ENSA-205"; exon_number "2"; exon_id "ENSE00003490028.1"; talon_gene "3073"; talon_transcript "10882"; talon_exon "54102"; ccdsid "CCDS958.1"; exon_status "KNOWN"; level "1"; protein_id "ENSP00000358012.4"; source "HAVANA"; tag "exp_conf";
chr1	HAVANA	exon	150625642	150625808	.	-	.	gene_id "ENSG00000143420.18"; transcript_id "ENST00000361532.9"; gene_type "protein_coding"; gene_status "KNOWN"; gene_name "ENSA"; transcript_type "protein_coding"; transcript_status "KNOWN"; transcript_name "ENSA-205"; exon_number "3"; exon_id "ENSE00003627362.1"; talon_gene "3073"; talon_transcript "10882"; talon_exon "54106"; ccdsid "CCDS958.1"; exon_status "KNOWN"; level "1"; protein_id "ENSP00000358012.4"; source "HAVANA"; tag "exp_conf";
chr1	HAVANA	exon	150622441	150622859	.	-	.	gene_id "ENSG00000143420.18"; transcript_id "ENST00000361532.9"; gene_type "protein_coding"; gene_status "KNOWN"; gene_name "ENSA"; transcript_type "protein_coding"; transcript_status "KNOWN"; transcript_name "ENSA-205"; exon_number "4"; exon_id "ENSE00001918456.1"; talon_gene "3073"; talon_transcript "10882"; talon_exon "54115"; ccdsid "CCDS961.1"; exon_status "KNOWN"; level "2"; protein_id "ENSP00000354835.5"; source "HAVANA"; tag "CCDS";
chr1	HAVANA	transcript	150622731	150629576	.	-	.	gene_id "ENSG00000143420.18"; transcript_id "ENST00000339643.9"; gene_name "ENSA"; gene_status "KNOWN"; gene_type "protein_coding"; transcript_type "protein_coding"; transcript_status "KNOWN"; transcript_name "ENSA-202"; talon_gene "3073"; talon_transcript "10885"; ccdsid "CCDS959.1"; havana_transcript "OTTHUMT00000087247.1"; level "2"; protein_id "ENSP00000341743.5"; source "HAVANA"; tag "CCDS"; transcript_support_level "2";
chr1	HAVANA	exon	150629414	150629576	.	-	.	gene_id "ENSG00000143420.18"; transcript_id "ENST00000339643.9"; gene_type "protein_coding"; gene_status "KNOWN"; gene_name "ENSA"; transcript_type "protein_coding"; transcript_status "KNOWN"; transcript_name "ENSA-202"; exon_number "1"; exon_id "ENSE00001915373.1"; talon_gene "3073"; talon_transcript "10885"; talon_exon "54122"; ccdsid "CCDS959.1"; exon_status "KNOWN"; level "2"; protein_id "ENSP00000341743.5"; source "HAVANA"; tag "CCDS";
chr1	HAVANA	exon	150627467	150627592	.	-	.	gene_id "ENSG00000143420.18"; transcript_id "ENST00000339643.9"; gene_type "protein_coding"; gene_status "KNOWN"; gene_name "ENSA"; transcript_type "protein_coding"; transcript_status "KNOWN"; transcript_name "ENSA-202"; exon_number "2"; exon_id "ENSE00003490028.1"; talon_gene "3073"; talon_transcript "10885"; talon_exon "54102"; ccdsid "CCDS958.1"; exon_status "KNOWN"; level "1"; protein_id "ENSP00000358012.4"; source "HAVANA"; tag "exp_conf";
chr1	HAVANA	exon	150626479	150626526	.	-	.	gene_id "ENSG00000143420.18"; transcript_id "ENST00000339643.9"; gene_type "protein_coding"; gene_status "KNOWN"; gene_name "ENSA"; transcript_type "protein_coding"; transcript_status "KNOWN"; transcript_name "ENSA-202"; exon_number "3"; exon_id "ENSE00003463261.1"; talon_gene "3073"; talon_transcript "10885"; talon_exon "54104"; ccdsid "CCDS960.1"; exon_status "KNOWN"; level "1"; protein_id "ENSP00000358012.4"; source "HAVANA"; tag "exp_conf";
chr1	HAVANA	exon	150625642	150625808	.	-	.	gene_id "ENSG00000143420.18"; transcript_id "ENST00000339643.9"; gene_type "protein_coding"; gene_status "KNOWN"; gene_name "ENSA"; transcript_type "protein_coding"; transcript_status "KNOWN"; transcript_name "ENSA-202"; exon_number "4"; exon_id "ENSE00003627362.1"; talon_gene "3073"; talon_transcript "10885"; talon_exon "54106"; ccdsid "CCDS958.1"; exon_status "KNOWN"; level "1"; protein_id "ENSP00000358012.4"; source "HAVANA"; tag "exp_conf";
chr1	HAVANA	exon	150622731	150622859	.	-	.	gene_id "ENSG00000143420.18"; transcript_id "ENST00000339643.9"; gene_type "protein_coding"; gene_status "KNOWN"; gene_name "ENSA"; transcript_type "protein_coding"; transcript_status "KNOWN"; transcript_name "ENSA-202"; exon_number "5"; exon_id "ENSE00001878401.1"; talon_gene "3073"; talon_transcript "10885"; talon_exon "54123"; ccdsid "CCDS959.1"; exon_status "KNOWN"; level "2"; protein_id "ENSP00000341743.5"; source "HAVANA"; tag "CCDS";
chr1	HAVANA	transcript	150622844	150629470	.	-	.	gene_id "ENSG00000143420.18"; transcript_id "ENST00000638926.1"; gene_name "ENSA"; gene_status "KNOWN"; gene_type "protein_coding"; transcript_type "protein_coding"; transcript_status "KNOWN"; transcript_name "ENSA-215"; talon_gene "3073"; talon_transcript "10886"; havana_transcript "OTTHUMT00000491238.1"; level "2"; protein_id "ENSP00000492428.1"; source "HAVANA"; tag "appris_alternative_1"; transcript_support_level "5";
chr1	HAVANA	exon	150629414	150629470	.	-	.	gene_id "ENSG00000143420.18"; transcript_id "ENST00000638926.1"; gene_type "protein_coding"; gene_status "KNOWN"; gene_name "ENSA"; transcript_type "protein_coding"; transcript_status "KNOWN"; transcript_name "ENSA-215"; exon_number "1"; exon_id "ENSE00003810771.1"; talon_gene "3073"; talon_transcript "10886"; talon_exon "54124"; exon_status "KNOWN"; level "2"; protein_id "ENSP00000492428.1"; source "HAVANA"; tag "appris_alternative_1";
chr1	HAVANA	exon	150627467	150627592	.	-	.	gene_id "ENSG00000143420.18"; transcript_id "ENST00000638926.1"; gene_type "protein_coding"; gene_status "KNOWN"; gene_name "ENSA"; transcript_type "protein_coding"; transcript_status "KNOWN"; transcript_name "ENSA-215"; exon_number "2"; exon_id "ENSE00003490028.1"; talon_gene "3073"; talon_transcript "10886"; talon_exon "54102"; ccdsid "CCDS958.1"; exon_status "KNOWN"; level "1"; protein_id "ENSP00000358012.4"; source "HAVANA"; tag "exp_conf";
chr1	HAVANA	exon	150625642	150625802	.	-	.	gene_id "ENSG00000143420.18"; transcript_id "ENST00000638926.1"; gene_type "protein_coding"; gene_status "KNOWN"; gene_name "ENSA"; transcript_type "protein_coding"; transcript_status "KNOWN"; transcript_name "ENSA-215"; exon_number "3"; exon_id "ENSE00003810465.1"; talon_gene "3073"; talon_transcript "10886"; talon_exon "54126"; exon_status "KNOWN"; level "2"; protein_id "ENSP00000492428.1"; source "HAVANA"; tag "appris_alternative_1";
chr1	HAVANA	exon	150622844	150622859	.	-	.	gene_id "ENSG00000143420.18"; transcript_id "ENST00000638926.1"; gene_type "protein_coding"; gene_status "KNOWN"; gene_name "ENSA"; transcript_type "protein_coding"; transcript_status "KNOWN"; transcript_name "ENSA-215"; exon_number "4"; exon_id "ENSE00003803913.1"; talon_gene "3073"; talon_transcript "10886"; talon_exon "54127"; exon_status "KNOWN"; level "2"; protein_id "ENSP00000492428.1"; source "HAVANA"; tag "appris_alternative_1";
chr1	HAVANA	transcript	150623281	150629577	.	-	.	gene_id "ENSG00000143420.18"; transcript_id "ENST00000271690.12"; gene_name "ENSA"; gene_status "KNOWN"; gene_type "protein_coding"; transcript_type "protein_coding"; transcript_status "KNOWN"; transcript_name "ENSA-201"; talon_gene "3073"; talon_transcript "10887"; ccdsid "CCDS963.1"; havana_transcript "OTTHUMT00000084721.3"; level "2"; protein_id "ENSP00000271690.7"; source "HAVANA"; tag "CCDS"; transcript_support_level "1";
chr1	HAVANA	exon	150629414	150629577	.	-	.	gene_id "ENSG00000143420.18"; transcript_id "ENST00000271690.12"; gene_type "protein_coding"; gene_status "KNOWN"; gene_name "ENSA"; transcript_type "protein_coding"; transcript_status "KNOWN"; transcript_name "ENSA-201"; exon_number "1"; exon_id "ENSE00001819421.1"; talon_gene "3073"; talon_transcript "10887"; talon_exon "54128"; ccdsid "CCDS963.1"; exon_status "KNOWN"; level "2"; protein_id "ENSP00000271690.7"; source "HAVANA"; tag "CCDS";
chr1	HAVANA	exon	150627467	150627592	.	-	.	gene_id "ENSG00000143420.18"; transcript_id "ENST00000271690.12"; gene_type "protein_coding"; gene_status "KNOWN"; gene_name "ENSA"; transcript_type "protein_coding"; transcript_status "KNOWN"; transcript_name "ENSA-201"; exon_number "2"; exon_id "ENSE00003490028.1"; talon_gene "3073"; talon_transcript "10887"; talon_exon "54102"; ccdsid "CCDS958.1"; exon_status "KNOWN"; level "1"; protein_id "ENSP00000358012.4"; source "HAVANA"; tag "exp_conf";
chr1	HAVANA	exon	150623281	150625808	.	-	.	gene_id "ENSG00000143420.18"; transcript_id "ENST00000271690.12"; gene_type "protein_coding"; gene_status "KNOWN"; gene_name "ENSA"; transcript_type "protein_coding"; transcript_status "KNOWN"; transcript_name "ENSA-201"; exon_number "3"; exon_id "ENSE00001843964.2"; talon_gene "3073"; talon_transcript "10887"; talon_exon "54129"; ccdsid "CCDS963.1"; exon_status "KNOWN"; level "2"; protein_id "ENSP00000271690.7"; source "HAVANA"; tag "CCDS";
chr1	HAVANA	transcript	150624622	150629116	.	-	.	gene_id "ENSG00000143420.18"; transcript_id "ENST00000513281.5"; gene_name "ENSA"; gene_status "KNOWN"; gene_type "protein_coding"; transcript_type "protein_coding"; transcript_status "KNOWN"; transcript_name "ENSA-214"; talon_gene "3073"; talon_transcript "10889"; ccdsid "CCDS964.1"; havana_transcript "OTTHUMT00000087248.2"; level "2"; protein_id "ENSP00000422343.1"; source "HAVANA"; tag "CCDS"; transcript_support_level "2";
chr1	HAVANA	exon	150629061	150629116	.	-	.	gene_id "ENSG00000143420.18"; transcript_id "ENST00000513281.5"; gene_type "protein_coding"; gene_status "KNOWN"; gene_name "ENSA"; transcript_type "protein_coding"; transcript_status "KNOWN"; transcript_name "ENSA-214"; exon_number "1"; exon_id "ENSE00001876844.2"; talon_gene "3073"; talon_transcript "10889"; talon_exon "54133"; ccdsid "CCDS964.1"; exon_status "KNOWN"; level "2"; protein_id "ENSP00000422343.1"; source "HAVANA"; tag "CCDS";
chr1	HAVANA	exon	150627467	150627592	.	-	.	gene_id "ENSG00000143420.18"; transcript_id "ENST00000513281.5"; gene_type "protein_coding"; gene_status "KNOWN"; gene_name "ENSA"; transcript_type "protein_coding"; transcript_status "KNOWN"; transcript_name "ENSA-214"; exon_number "2"; exon_id "ENSE00003490028.1"; talon_gene "3073"; talon_transcript "10889"; talon_exon "54102"; ccdsid "CCDS958.1"; exon_status "KNOWN"; level "1"; protein_id "ENSP00000358012.4"; source "HAVANA"; tag "exp_conf";
chr1	HAVANA	exon	150624622	150625808	.	-	.	gene_id "ENSG00000143420.18"; transcript_id "ENST00000513281.5"; gene_type "protein_coding"; gene_status "KNOWN"; gene_name "ENSA"; transcript_type "protein_coding"; transcript_status "KNOWN"; transcript_name "ENSA-214"; exon_number "3"; exon_id "ENSE00002026300.1"; talon_gene "3073"; talon_transcript "10889"; talon_exon "54134"; ccdsid "CCDS964.1"; exon_status "KNOWN"; level "2"; protein_id "ENSP00000422343.1"; source "HAVANA"; tag "CCDS";
chr1	HAVANA	transcript	150625555	150629559	.	-	.	gene_id "ENSG00000143420.18"; transcript_id "ENST00000503241.1"; gene_name "ENSA"; gene_status "KNOWN"; gene_type "protein_coding"; transcript_type "protein_coding"; transcript_status "KNOWN"; transcript_name "ENSA-210"; talon_gene "3073"; talon_transcript "10893"; ccdsid "CCDS962.1"; havana_transcript "OTTHUMT00000360724.1"; level "2"; protein_id "ENSP00000424242.1"; source "HAVANA"; tag "CCDS"; transcript_support_level "3";
chr1	HAVANA	exon	150629414	150629559	.	-	.	gene_id "ENSG00000143420.18"; transcript_id "ENST00000503241.1"; gene_type "protein_coding"; gene_status "KNOWN"; gene_name "ENSA"; transcript_type "protein_coding"; transcript_status "KNOWN"; transcript_name "ENSA-210"; exon_number "1"; exon_id "ENSE00002024662.1"; talon_gene "3073"; talon_transcript "10893"; talon_exon "54144"; ccdsid "CCDS962.1"; exon_status "KNOWN"; level "2"; protein_id "ENSP00000424242.1"; source "HAVANA"; tag "CCDS";
chr1	HAVANA	exon	150627467	150627592	.	-	.	gene_id "ENSG00000143420.18"; transcript_id "ENST00000503241.1"; gene_type "protein_coding"; gene_status "KNOWN"; gene_name "ENSA"; transcript_type "protein_coding"; transcript_status "KNOWN"; transcript_name "ENSA-210"; exon_number "2"; exon_id "ENSE00003490028.1"; talon_gene "3073"; talon_transcript "10893"; talon_exon "54102"; ccdsid "CCDS958.1"; exon_status "KNOWN"; level "1"; protein_id "ENSP00000358012.4"; source "HAVANA"; tag "exp_conf";
chr1	HAVANA	exon	150626479	150626526	.	-	.	gene_id "ENSG00000143420.18"; transcript_id "ENST00000503241.1"; gene_type "protein_coding"; gene_status "KNOWN"; gene_name "ENSA"; transcript_type "protein_coding"; transcript_status "KNOWN"; transcript_name "ENSA-210"; exon_number "3"; exon_id "ENSE00003463261.1"; talon_gene "3073"; talon_transcript "10893"; talon_exon "54104"; ccdsid "CCDS960.1"; exon_status "KNOWN"; level "1"; protein_id "ENSP00000358012.4"; source "HAVANA"; tag "exp_conf";
chr1	HAVANA	exon	150625555	150625808	.	-	.	gene_id "ENSG00000143420.18"; transcript_id "ENST00000503241.1"; gene_type "protein_coding"; gene_status "KNOWN"; gene_name "ENSA"; transcript_type "protein_coding"; transcript_status "KNOWN"; transcript_name "ENSA-210"; exon_number "4"; exon_id "ENSE00002041638.1"; talon_gene "3073"; talon_transcript "10893"; talon_exon "54145"; ccdsid "CCDS962.1"; exon_status "KNOWN"; level "2"; protein_id "ENSP00000424242.1"; source "HAVANA"; tag "CCDS";
chr1	HAVANA	transcript	150627054	150629577	.	-	.	gene_id "ENSG00000143420.18"; transcript_id "ENST00000362052.7"; gene_name "ENSA"; gene_status "KNOWN"; gene_type "protein_coding"; transcript_type "protein_coding"; transcript_status "KNOWN"; transcript_name "ENSA-207"; talon_gene "3073"; talon_transcript "10894"; ccdsid "CCDS965.1"; havana_transcript "OTTHUMT00000087244.2"; level "2"; protein_id "ENSP00000355220.7"; source "HAVANA"; tag "CCDS"; transcript_support_level "1";
chr1	HAVANA	exon	150629414	150629577	.	-	.	gene_id "ENSG00000143420.18"; transcript_id "ENST00000362052.7"; gene_type "protein_coding"; gene_status "KNOWN"; gene_name "ENSA"; transcript_type "protein_coding"; transcript_status "KNOWN"; transcript_name "ENSA-207"; exon_number "1"; exon_id "ENSE00001819421.1"; talon_gene "3073"; talon_transcript "10894"; talon_exon "54128"; ccdsid "CCDS963.1"; exon_status "KNOWN"; level "2"; protein_id "ENSP00000271690.7"; source "HAVANA"; tag "CCDS";
chr1	HAVANA	exon	150627054	150627592	.	-	.	gene_id "ENSG00000143420.18"; transcript_id "ENST00000362052.7"; gene_type "protein_coding"; gene_status "KNOWN"; gene_name "ENSA"; transcript_type "protein_coding"; transcript_status "KNOWN"; transcript_name "ENSA-207"; exon_number "2"; exon_id "ENSE00001435140.6"; talon_gene "3073"; talon_transcript "10894"; talon_exon "54146"; ccdsid "CCDS965.1"; exon_status "KNOWN"; level "2"; protein_id "ENSP00000355220.7"; source "HAVANA"; tag "CCDS";
chr1	HAVANA	gene	150646225	150697108	.	-	.	gene_id "ENSG00000143457.10"; gene_name "GOLPH3L"; gene_status "KNOWN"; gene_type "protein_coding"; talon_gene "3075"; havana_gene "OTTHUMG00000035009.3"; level "2";
chr1	HAVANA	transcript	150646225	150697024	.	-	.	gene_id "ENSG00000143457.10"; transcript_id "ENST00000271732.7"; gene_name "GOLPH3L"; gene_status "KNOWN"; gene_type "protein_coding"; transcript_type "protein_coding"; transcript_status "KNOWN"; transcript_name "GOLPH3L-201"; talon_gene "3075"; talon_transcript "10896"; ccdsid "CCDS966.1"; havana_transcript "OTTHUMT00000084734.1"; level "2"; protein_id "ENSP00000271732.3"; source "HAVANA"; tag "CCDS"; transcript_support_level "1";
chr1	HAVANA	exon	150696992	150697024	.	-	.	gene_id "ENSG00000143457.10"; transcript_id "ENST00000271732.7"; gene_type "protein_coding"; gene_status "KNOWN"; gene_name "GOLPH3L"; transcript_type "protein_coding"; transcript_status "KNOWN"; transcript_name "GOLPH3L-201"; exon_number "1"; exon_id "ENSE00001864797.1"; talon_gene "3075"; talon_transcript "10896"; talon_exon "54148"; ccdsid "CCDS966.1"; exon_status "KNOWN"; level "2"; protein_id "ENSP00000271732.3"; source "HAVANA"; tag "CCDS";
chr1	HAVANA	exon	150694656	150694850	.	-	.	gene_id "ENSG00000143457.10"; transcript_id "ENST00000271732.7"; gene_type "protein_coding"; gene_status "KNOWN"; gene_name "GOLPH3L"; transcript_type "protein_coding"; transcript_status "KNOWN"; transcript_name "GOLPH3L-201"; exon_number "2"; exon_id "ENSE00001186230.1"; talon_gene "3075"; talon_transcript "10896"; talon_exon "54150"; ccdsid "CCDS966.1"; exon_status "KNOWN"; level "2"; protein_id "ENSP00000271732.3"; source "HAVANA"; tag "CCDS";
chr1	HAVANA	exon	150663632	150663763	.	-	.	gene_id "ENSG00000143457.10"; transcript_id "ENST00000271732.7"; gene_type "protein_coding"; gene_status "KNOWN"; gene_name "GOLPH3L"; transcript_type "protein_coding"; transcript_status "KNOWN"; transcript_name "GOLPH3L-201"; exon_number "3"; exon_id "ENSE00001186225.1"; talon_gene "3075"; talon_transcript "10896"; talon_exon "54152"; ccdsid "CCDS966.1"; exon_status "KNOWN"; level "2"; protein_id "ENSP00000271732.3"; source "HAVANA"; tag "CCDS";
chr1	HAVANA	exon	150661814	150661928	.	-	.	gene_id "ENSG00000143457.10"; transcript_id "ENST00000271732.7"; gene_type "protein_coding"; gene_status "KNOWN"; gene_name "GOLPH3L"; transcript_type "protein_coding"; transcript_status "KNOWN"; transcript_name "GOLPH3L-201"; exon_number "4"; exon_id "ENSE00001044393.1"; talon_gene "3075"; talon_transcript "10896"; talon_exon "54154"; ccdsid "CCDS966.1"; exon_status "KNOWN"; level "2"; protein_id "ENSP00000271732.3"; source "HAVANA"; tag "CCDS";
chr1	HAVANA	exon	150646225	150648748	.	-	.	gene_id "ENSG00000143457.10"; transcript_id "ENST00000271732.7"; gene_type "protein_coding"; gene_status "KNOWN"; gene_name "GOLPH3L"; transcript_type "protein_coding"; transcript_status "KNOWN"; transcript_name "GOLPH3L-201"; exon_number "5"; exon_id "ENSE00001186227.3"; talon_gene "3075"; talon_transcript "10896"; talon_exon "54156"; ccdsid "CCDS966.1"; exon_status "KNOWN"; level "2"; protein_id "ENSP00000271732.3"; source "HAVANA"; tag "CCDS";
chr1	HAVANA	transcript	150648437	150697144	.	-	.	gene_id "ENSG00000143457.10"; transcript_id "ENST00000427665.1"; gene_name "GOLPH3L"; gene_status "KNOWN"; gene_type "protein_coding"; transcript_type "protein_coding"; transcript_status "KNOWN"; transcript_name "GOLPH3L-202"; talon_gene "3075"; talon_transcript "10897"; havana_transcript "OTTHUMT00000084735.3"; level "2"; protein_id "ENSP00000410476.1"; source "HAVANA"; tag "cds_end_NF"; transcript_support_level "3";
chr1	HAVANA	exon	150696992	150697144	.	-	.	gene_id "ENSG00000143457.10"; transcript_id "ENST00000427665.1"; gene_type "protein_coding"; gene_status "KNOWN"; gene_name "GOLPH3L"; transcript_type "protein_coding"; transcript_status "KNOWN"; transcript_name "GOLPH3L-202"; exon_number "1"; exon_id "ENSE00001288124.3"; talon_gene "3075"; talon_transcript "10897"; talon_exon "54157"; exon_status "KNOWN"; level "2"; protein_id "ENSP00000410476.1"; source "HAVANA"; tag "cds_end_NF";
chr1	HAVANA	exon	150694656	150694850	.	-	.	gene_id "ENSG00000143457.10"; transcript_id "ENST00000427665.1"; gene_type "protein_coding"; gene_status "KNOWN"; gene_name "GOLPH3L"; transcript_type "protein_coding"; transcript_status "KNOWN"; transcript_name "GOLPH3L-202"; exon_number "2"; exon_id "ENSE00001186230.1"; talon_gene "3075"; talon_transcript "10897"; talon_exon "54150"; ccdsid "CCDS966.1"; exon_status "KNOWN"; level "2"; protein_id "ENSP00000271732.3"; source "HAVANA"; tag "CCDS";
chr1	HAVANA	exon	150694108	150694173	.	-	.	gene_id "ENSG00000143457.10"; transcript_id "ENST00000427665.1"; gene_type "protein_coding"; gene_status "KNOWN"; gene_name "GOLPH3L"; transcript_type "protein_coding"; transcript_status "KNOWN"; transcript_name "GOLPH3L-202"; exon_number "3"; exon_id "ENSE00001448575.1"; talon_gene "3075"; talon_transcript "10897"; talon_exon "54159"; exon_status "KNOWN"; level "2"; protein_id "ENSP00000410476.1"; source "HAVANA"; tag "cds_end_NF";
chr1	HAVANA	exon	150663632	150663763	.	-	.	gene_id "ENSG00000143457.10"; transcript_id "ENST00000427665.1"; gene_type "protein_coding"; gene_status "KNOWN"; gene_name "GOLPH3L"; transcript_type "protein_coding"; transcript_status "KNOWN"; transcript_name "GOLPH3L-202"; exon_number "4"; exon_id "ENSE00001186225.1"; talon_gene "3075"; talon_transcript "10897"; talon_exon "54152"; ccdsid "CCDS966.1"; exon_status "KNOWN"; level "2"; protein_id "ENSP00000271732.3"; source "HAVANA"; tag "CCDS";
chr1	HAVANA	exon	150661814	150661928	.	-	.	gene_id "ENSG00000143457.10"; transcript_id "ENST00000427665.1"; gene_type "protein_coding"; gene_status "KNOWN"; gene_name "GOLPH3L"; transcript_type "protein_coding"; transcript_status "KNOWN"; transcript_name "GOLPH3L-202"; exon_number "5"; exon_id "ENSE00001044393.1"; talon_gene "3075"; talon_transcript "10897"; talon_exon "54154"; ccdsid "CCDS966.1"; exon_status "KNOWN"; level "2"; protein_id "ENSP00000271732.3"; source "HAVANA"; tag "CCDS";
chr1	HAVANA	exon	150648437	150648748	.	-	.	gene_id "ENSG00000143457.10"; transcript_id "ENST00000427665.1"; gene_type "protein_coding"; gene_status "KNOWN"; gene_name "GOLPH3L"; transcript_type "protein_coding"; transcript_status "KNOWN"; transcript_name "GOLPH3L-202"; exon_number "6"; exon_id "ENSE00001624020.1"; talon_gene "3075"; talon_transcript "10897"; talon_exon "54161"; exon_status "KNOWN"; level "2"; protein_id "ENSP00000410476.1"; source "HAVANA"; tag "cds_end_NF";
chr1	HAVANA	transcript	150694512	150697108	.	-	.	gene_id "ENSG00000143457.10"; transcript_id "ENST00000479757.1"; gene_name "GOLPH3L"; gene_status "KNOWN"; gene_type "protein_coding"; transcript_type "processed_transcript"; transcript_status "KNOWN"; transcript_name "GOLPH3L-203"; talon_gene "3075"; talon_transcript "10898"; havana_transcript "OTTHUMT00000084736.1"; level "2"; source "HAVANA"; transcript_support_level "2";
chr1	HAVANA	exon	150696992	150697108	.	-	.	gene_id "ENSG00000143457.10"; transcript_id "ENST00000479757.1"; gene_type "protein_coding"; gene_status "KNOWN"; gene_name "GOLPH3L"; transcript_type "processed_transcript"; transcript_status "KNOWN"; transcript_name "GOLPH3L-203"; exon_number "1"; exon_id "ENSE00001872769.1"; talon_gene "3075"; talon_transcript "10898"; talon_exon "54162"; exon_status "KNOWN"; level "2"; source "HAVANA";
chr1	HAVANA	exon	150694512	150694850	.	-	.	gene_id "ENSG00000143457.10"; transcript_id "ENST00000479757.1"; gene_type "protein_coding"; gene_status "KNOWN"; gene_name "GOLPH3L"; transcript_type "processed_transcript"; transcript_status "KNOWN"; transcript_name "GOLPH3L-203"; exon_number "2"; exon_id "ENSE00001815266.1"; talon_gene "3075"; talon_transcript "10898"; talon_exon "54163"; exon_status "KNOWN"; level "2"; source "HAVANA";
chr1	HAVANA	gene	150730196	150765792	.	-	.	gene_id "ENSG00000163131.10"; gene_name "CTSS"; gene_status "KNOWN"; gene_type "protein_coding"; talon_gene "3078"; havana_gene "OTTHUMG00000035010.2"; level "2";
chr1	HAVANA	transcript	150730196	150765957	.	-	.	gene_id "ENSG00000163131.10"; transcript_id "ENST00000368985.7"; gene_name "CTSS"; gene_status "KNOWN"; gene_type "protein_coding"; transcript_type "protein_coding"; transcript_status "KNOWN"; transcript_name "CTSS-201"; talon_gene "3078"; talon_transcript "10908"; ccdsid "CCDS968.1"; havana_transcript "OTTHUMT00000084737.1"; level "2"; protein_id "ENSP00000357981.3"; source "HAVANA"; tag "CCDS"; transcript_support_level "1";
chr1	HAVANA	exon	150765698	150765957	.	-	.	gene_id "ENSG00000163131.10"; transcript_id "ENST00000368985.7"; gene_type "protein_coding"; gene_status "KNOWN"; gene_name "CTSS"; transcript_type "protein_coding"; transcript_status "KNOWN"; transcript_name "CTSS-201"; exon_number "1"; exon_id "ENSE00001922877.1"; talon_gene "3078"; talon_transcript "10908"; talon_exon "54216"; ccdsid "CCDS968.1"; exon_status "KNOWN"; level "2"; protein_id "ENSP00000357981.3"; source "HAVANA"; tag "CCDS";
chr1	HAVANA	exon	150764638	150764764	.	-	.	gene_id "ENSG00000163131.10"; transcript_id "ENST00000368985.7"; gene_type "protein_coding"; gene_status "KNOWN"; gene_name "CTSS"; transcript_type "protein_coding"; transcript_status "KNOWN"; transcript_name "CTSS-201"; exon_number "2"; exon_id "ENSE00001448523.1"; talon_gene "3078"; talon_transcript "10908"; talon_exon "54218"; ccdsid "CCDS968.1"; exon_status "KNOWN"; level "2"; protein_id "ENSP00000357981.3"; source "HAVANA"; tag "CCDS";
chr1	HAVANA	exon	150757858	150757980	.	-	.	gene_id "ENSG00000163131.10"; transcript_id "ENST00000368985.7"; gene_type "protein_coding"; gene_status "KNOWN"; gene_name "CTSS"; transcript_type "protein_coding"; transcript_status "KNOWN"; transcript_name "CTSS-201"; exon_number "3"; exon_id "ENSE00003459282.1"; talon_gene "3078"; talon_transcript "10908"; talon_exon "54220"; ccdsid "CCDS968.1"; exon_status "KNOWN"; level "2"; protein_id "ENSP00000357981.3"; source "HAVANA"; tag "CCDS";
chr1	HAVANA	exon	150755001	150755150	.	-	.	gene_id "ENSG00000163131.10"; transcript_id "ENST00000368985.7"; gene_type "protein_coding"; gene_status "KNOWN"; gene_name "CTSS"; transcript_type "protein_coding"; transcript_status "KNOWN"; transcript_name "CTSS-201"; exon_number "4"; exon_id "ENSE00003525779.1"; talon_gene "3078"; talon_transcript "10908"; talon_exon "54222"; ccdsid "CCDS968.1"; exon_status "KNOWN"; level "2"; protein_id "ENSP00000357981.3"; source "HAVANA"; tag "CCDS";
chr1	HAVANA	exon	150751781	150752008	.	-	.	gene_id "ENSG00000163131.10"; transcript_id "ENST00000368985.7"; gene_type "protein_coding"; gene_status "KNOWN"; gene_name "CTSS"; transcript_type "protein_coding"; transcript_status "KNOWN"; transcript_name "CTSS-201"; exon_number "5"; exon_id "ENSE00003464542.1"; talon_gene "3078"; talon_transcript "10908"; talon_exon "54224"; ccdsid "CCDS968.1"; exon_status "KNOWN"; level "2"; protein_id "ENSP00000357981.3"; source "HAVANA"; tag "CCDS";
chr1	HAVANA	exon	150750006	150750171	.	-	.	gene_id "ENSG00000163131.10"; transcript_id "ENST00000368985.7"; gene_type "protein_coding"; gene_status "KNOWN"; gene_name "CTSS"; transcript_type "protein_coding"; transcript_status "KNOWN"; transcript_name "CTSS-201"; exon_number "6"; exon_id "ENSE00003698961.1"; talon_gene "3078"; talon_transcript "10908"; talon_exon "54226"; ccdsid "CCDS968.1"; exon_status "KNOWN"; level "2"; protein_id "ENSP00000357981.3"; source "HAVANA"; tag "CCDS";
chr1	HAVANA	exon	150747777	150747879	.	-	.	gene_id "ENSG00000163131.10"; transcript_id "ENST00000368985.7"; gene_type "protein_coding"; gene_status "KNOWN"; gene_name "CTSS"; transcript_type "protein_coding"; transcript_status "KNOWN"; transcript_name "CTSS-201"; exon_number "7"; exon_id "ENSE00003699493.1"; talon_gene "3078"; talon_transcript "10908"; talon_exon "54228"; ccdsid "CCDS968.1"; exon_status "KNOWN"; level "2"; protein_id "ENSP00000357981.3"; source "HAVANA"; tag "CCDS";
chr1	HAVANA	exon	150730196	150733145	.	-	.	gene_id "ENSG00000163131.10"; transcript_id "ENST00000368985.7"; gene_type "protein_coding"; gene_status "KNOWN"; gene_name "CTSS"; transcript_type "protein_coding"; transcript_status "KNOWN"; transcript_name "CTSS-201"; exon_number "8"; exon_id "ENSE00001874248.1"; talon_gene "3078"; talon_transcript "10908"; talon_exon "54230"; ccdsid "CCDS968.1"; exon_status "KNOWN"; level "2"; protein_id "ENSP00000357981.3"; source "HAVANA"; tag "CCDS";
chr1	TALON	transcript	150730196	150765792	.	-	.	gene_id "ENSG00000163131.10"; transcript_id "ENCODEHT000571830"; gene_name "CTSS"; gene_status "KNOWN"; gene_type "protein_coding"; transcript_status "NOVEL"; transcript_name "ENCODEHT000571830"; talon_gene "3078"; talon_transcript "571830"; NIC_transcript "TRUE";
chr1	HAVANA	exon	150765698	150765792	.	-	.	gene_id "ENSG00000163131.10"; transcript_id "ENCODEHT000571830"; gene_type "protein_coding"; gene_status "KNOWN"; gene_name "CTSS"; transcript_status "NOVEL"; transcript_name "ENCODEHT000571830"; exon_number "1"; exon_id "ENSE00001448524.3"; talon_gene "3078"; talon_transcript "571830"; talon_exon "54238"; ccdsid "CCDS55634.1"; exon_status "KNOWN"; level "2"; protein_id "ENSP00000408414.1"; source "HAVANA"; tag "CCDS";
chr1	HAVANA	exon	150764638	150764764	.	-	.	gene_id "ENSG00000163131.10"; transcript_id "ENCODEHT000571830"; gene_type "protein_coding"; gene_status "KNOWN"; gene_name "CTSS"; transcript_status "NOVEL"; transcript_name "ENCODEHT000571830"; exon_number "2"; exon_id "ENSE00001448523.1"; talon_gene "3078"; talon_transcript "571830"; talon_exon "54218"; ccdsid "CCDS968.1"; exon_status "KNOWN"; level "2"; protein_id "ENSP00000357981.3"; source "HAVANA"; tag "CCDS";
chr1	HAVANA	exon	150757858	150757980	.	-	.	gene_id "ENSG00000163131.10"; transcript_id "ENCODEHT000571830"; gene_type "protein_coding"; gene_status "KNOWN"; gene_name "CTSS"; transcript_status "NOVEL"; transcript_name "ENCODEHT000571830"; exon_number "3"; exon_id "ENSE00003459282.1"; talon_gene "3078"; talon_transcript "571830"; talon_exon "54220"; ccdsid "CCDS968.1"; exon_status "KNOWN"; level "2"; protein_id "ENSP00000357981.3"; source "HAVANA"; tag "CCDS";
chr1	HAVANA	exon	150755001	150755150	.	-	.	gene_id "ENSG00000163131.10"; transcript_id "ENCODEHT000571830"; gene_type "protein_coding"; gene_status "KNOWN"; gene_name "CTSS"; transcript_status "NOVEL"; transcript_name "ENCODEHT000571830"; exon_number "4"; exon_id "ENSE00003525779.1"; talon_gene "3078"; talon_transcript "571830"; talon_exon "54222"; ccdsid "CCDS968.1"; exon_status "KNOWN"; level "2"; protein_id "ENSP00000357981.3"; source "HAVANA"; tag "CCDS";
chr1	HAVANA	exon	150751781	150752008	.	-	.	gene_id "ENSG00000163131.10"; transcript_id "ENCODEHT000571830"; gene_type "protein_coding"; gene_status "KNOWN"; gene_name "CTSS"; transcript_status "NOVEL"; transcript_name "ENCODEHT000571830"; exon_number "5"; exon_id "ENSE00003464542.1"; talon_gene "3078"; talon_transcript "571830"; talon_exon "54224"; ccdsid "CCDS968.1"; exon_status "KNOWN"; level "2"; protein_id "ENSP00000357981.3"; source "HAVANA"; tag "CCDS";
chr1	HAVANA	exon	150750006	150750171	.	-	.	gene_id "ENSG00000163131.10"; transcript_id "ENCODEHT000571830"; gene_type "protein_coding"; gene_status "KNOWN"; gene_name "CTSS"; transcript_status "NOVEL"; transcript_name "ENCODEHT000571830"; exon_number "6"; exon_id "ENSE00003698961.1"; talon_gene "3078"; talon_transcript "571830"; talon_exon "54226"; ccdsid "CCDS968.1"; exon_status "KNOWN"; level "2"; protein_id "ENSP00000357981.3"; source "HAVANA"; tag "CCDS";
chr1	HAVANA	exon	150747777	150747879	.	-	.	gene_id "ENSG00000163131.10"; transcript_id "ENCODEHT000571830"; gene_type "protein_coding"; gene_status "KNOWN"; gene_name "CTSS"; transcript_status "NOVEL"; transcript_name "ENCODEHT000571830"; exon_number "7"; exon_id "ENSE00003699493.1"; talon_gene "3078"; talon_transcript "571830"; talon_exon "54228"; ccdsid "CCDS968.1"; exon_status "KNOWN"; level "2"; protein_id "ENSP00000357981.3"; source "HAVANA"; tag "CCDS";
chr1	TALON	exon	150732908	150733145	.	-	.	gene_id "ENSG00000163131.10"; transcript_id "ENCODEHT000571830"; gene_type "protein_coding"; gene_status "KNOWN"; gene_name "CTSS"; transcript_status "NOVEL"; transcript_name "ENCODEHT000571830"; exon_number "8"; exon_id "1354933"; talon_gene "3078"; talon_transcript "571830"; talon_exon "1354933"; exon_status "NOVEL";
chr1	TALON	exon	150730196	150731120	.	-	.	gene_id "ENSG00000163131.10"; transcript_id "ENCODEHT000571830"; gene_type "protein_coding"; gene_status "KNOWN"; gene_name "CTSS"; transcript_status "NOVEL"; transcript_name "ENCODEHT000571830"; exon_number "9"; exon_id "1354935"; talon_gene "3078"; talon_transcript "571830"; talon_exon "1354935"; exon_status "NOVEL";
chr1	TALON	transcript	150732567	150765792	.	-	.	gene_id "ENSG00000163131.10"; transcript_id "ENCODEHT000571891"; gene_name "CTSS"; gene_status "KNOWN"; gene_type "protein_coding"; transcript_status "NOVEL"; transcript_name "ENCODEHT000571891"; talon_gene "3078"; talon_transcript "571891"; ISM-prefix_to_IDs "571853"; ISM-prefix_transcript "TRUE"; ISM_to_IDs "571853"; ISM_transcript "TRUE";
chr1	HAVANA	exon	150765698	150765792	.	-	.	gene_id "ENSG00000163131.10"; transcript_id "ENCODEHT000571891"; gene_type "protein_coding"; gene_status "KNOWN"; gene_name "CTSS"; transcript_status "NOVEL"; transcript_name "ENCODEHT000571891"; exon_number "1"; exon_id "ENSE00001448524.3"; talon_gene "3078"; talon_transcript "571891"; talon_exon "54238"; ccdsid "CCDS55634.1"; exon_status "KNOWN"; level "2"; protein_id "ENSP00000408414.1"; source "HAVANA"; tag "CCDS";
chr1	HAVANA	exon	150764638	150764764	.	-	.	gene_id "ENSG00000163131.10"; transcript_id "ENCODEHT000571891"; gene_type "protein_coding"; gene_status "KNOWN"; gene_name "CTSS"; transcript_status "NOVEL"; transcript_name "ENCODEHT000571891"; exon_number "2"; exon_id "ENSE00001448523.1"; talon_gene "3078"; talon_transcript "571891"; talon_exon "54218"; ccdsid "CCDS968.1"; exon_status "KNOWN"; level "2"; protein_id "ENSP00000357981.3"; source "HAVANA"; tag "CCDS";
chr1	HAVANA	exon	150757858	150757980	.	-	.	gene_id "ENSG00000163131.10"; transcript_id "ENCODEHT000571891"; gene_type "protein_coding"; gene_status "KNOWN"; gene_name "CTSS"; transcript_status "NOVEL"; transcript_name "ENCODEHT000571891"; exon_number "3"; exon_id "ENSE00003459282.1"; talon_gene "3078"; talon_transcript "571891"; talon_exon "54220"; ccdsid "CCDS968.1"; exon_status "KNOWN"; level "2"; protein_id "ENSP00000357981.3"; source "HAVANA"; tag "CCDS";
chr1	HAVANA	exon	150755001	150755150	.	-	.	gene_id "ENSG00000163131.10"; transcript_id "ENCODEHT000571891"; gene_type "protein_coding"; gene_status "KNOWN"; gene_name "CTSS"; transcript_status "NOVEL"; transcript_name "ENCODEHT000571891"; exon_number "4"; exon_id "ENSE00003525779.1"; talon_gene "3078"; talon_transcript "571891"; talon_exon "54222"; ccdsid "CCDS968.1"; exon_status "KNOWN"; level "2"; protein_id "ENSP00000357981.3"; source "HAVANA"; tag "CCDS";
chr1	HAVANA	exon	150751781	150752008	.	-	.	gene_id "ENSG00000163131.10"; transcript_id "ENCODEHT000571891"; gene_type "protein_coding"; gene_status "KNOWN"; gene_name "CTSS"; transcript_status "NOVEL"; transcript_name "ENCODEHT000571891"; exon_number "5"; exon_id "ENSE00003464542.1"; talon_gene "3078"; talon_transcript "571891"; talon_exon "54224"; ccdsid "CCDS968.1"; exon_status "KNOWN"; level "2"; protein_id "ENSP00000357981.3"; source "HAVANA"; tag "CCDS";
chr1	HAVANA	exon	150747777	150747879	.	-	.	gene_id "ENSG00000163131.10"; transcript_id "ENCODEHT000571891"; gene_type "protein_coding"; gene_status "KNOWN"; gene_name "CTSS"; transcript_status "NOVEL"; transcript_name "ENCODEHT000571891"; exon_number "6"; exon_id "ENSE00003699493.1"; talon_gene "3078"; talon_transcript "571891"; talon_exon "54228"; ccdsid "CCDS968.1"; exon_status "KNOWN"; level "2"; protein_id "ENSP00000357981.3"; source "HAVANA"; tag "CCDS";
chr1	HAVANA	exon	150732567	150733145	.	-	.	gene_id "ENSG00000163131.10"; transcript_id "ENCODEHT000571891"; gene_type "protein_coding"; gene_status "KNOWN"; gene_name "CTSS"; transcript_status "NOVEL"; transcript_name "ENCODEHT000571891"; exon_number "7"; exon_id "ENSE00001448522.3"; talon_gene "3078"; talon_transcript "571891"; talon_exon "54240"; ccdsid "CCDS55634.1"; exon_status "KNOWN"; level "2"; protein_id "ENSP00000408414.1"; source "HAVANA"; tag "CCDS";
chr1	HAVANA	gene	150796208	150808323	.	-	.	gene_id "ENSG00000143387.12"; gene_name "CTSK"; gene_status "KNOWN"; gene_type "protein_coding"; talon_gene "3080"; havana_gene "OTTHUMG00000035008.3"; level "2";
chr1	HAVANA	transcript	150796208	150808323	.	-	.	gene_id "ENSG00000143387.12"; transcript_id "ENST00000271651.7"; gene_name "CTSK"; gene_status "KNOWN"; gene_type "protein_coding"; transcript_type "protein_coding"; transcript_status "KNOWN"; transcript_name "CTSK-201"; talon_gene "3080"; talon_transcript "10915"; ccdsid "CCDS969.1"; havana_transcript "OTTHUMT00000084732.1"; level "2"; protein_id "ENSP00000271651.3"; source "HAVANA"; tag "CCDS"; transcript_support_level "1";
chr1	HAVANA	exon	150808214	150808323	.	-	.	gene_id "ENSG00000143387.12"; transcript_id "ENST00000271651.7"; gene_type "protein_coding"; gene_status "KNOWN"; gene_name "CTSK"; transcript_type "protein_coding"; transcript_status "KNOWN"; transcript_name "CTSK-201"; exon_number "1"; exon_id "ENSE00001343333.3"; talon_gene "3080"; talon_transcript "10915"; talon_exon "54250"; ccdsid "CCDS969.1"; exon_status "KNOWN"; level "2"; protein_id "ENSP00000271651.3"; source "HAVANA"; tag "CCDS";
chr1	HAVANA	exon	150806686	150806806	.	-	.	gene_id "ENSG00000143387.12"; transcript_id "ENST00000271651.7"; gene_type "protein_coding"; gene_status "KNOWN"; gene_name "CTSK"; transcript_type "protein_coding"; transcript_status "KNOWN"; transcript_name "CTSK-201"; exon_number "2"; exon_id "ENSE00003473368.1"; talon_gene "3080"; talon_transcript "10915"; talon_exon "54252"; ccdsid "CCDS969.1"; exon_status "KNOWN"; level "2"; protein_id "ENSP00000271651.3"; source "HAVANA"; tag "CCDS";
chr1	HAVANA	exon	150806102	150806224	.	-	.	gene_id "ENSG00000143387.12"; transcript_id "ENST00000271651.7"; gene_type "protein_coding"; gene_status "KNOWN"; gene_name "CTSK"; transcript_type "protein_coding"; transcript_status "KNOWN"; transcript_name "CTSK-201"; exon_number "3"; exon_id "ENSE00001044450.2"; talon_gene "3080"; talon_transcript "10915"; talon_exon "54254"; ccdsid "CCDS969.1"; exon_status "KNOWN"; level "2"; protein_id "ENSP00000271651.3"; source "HAVANA"; tag "CCDS";
chr1	HAVANA	exon	150805861	150806016	.	-	.	gene_id "ENSG00000143387.12"; transcript_id "ENST00000271651.7"; gene_type "protein_coding"; gene_status "KNOWN"; gene_name "CTSK"; transcript_type "protein_coding"; transcript_status "KNOWN"; transcript_name "CTSK-201"; exon_number "4"; exon_id "ENSE00003571731.1"; talon_gene "3080"; talon_transcript "10915"; talon_exon "54256"; ccdsid "CCDS969.1"; exon_status "KNOWN"; level "2"; protein_id "ENSP00000271651.3"; source "HAVANA"; tag "CCDS";
chr1	HAVANA	exon	150804021	150804239	.	-	.	gene_id "ENSG00000143387.12"; transcript_id "ENST00000271651.7"; gene_type "protein_coding"; gene_status "KNOWN"; gene_name "CTSK"; transcript_type "protein_coding"; transcript_status "KNOWN"; transcript_name "CTSK-201"; exon_number "5"; exon_id "ENSE00002193797.1"; talon_gene "3080"; talon_transcript "10915"; talon_exon "54258"; ccdsid "CCDS969.1"; exon_status "KNOWN"; level "2"; protein_id "ENSP00000271651.3"; source "HAVANA"; tag "CCDS";
chr1	HAVANA	exon	150799544	150799709	.	-	.	gene_id "ENSG00000143387.12"; transcript_id "ENST00000271651.7"; gene_type "protein_coding"; gene_status "KNOWN"; gene_name "CTSK"; transcript_type "protein_coding"; transcript_status "KNOWN"; transcript_name "CTSK-201"; exon_number "6"; exon_id "ENSE00001610479.1"; talon_gene "3080"; talon_transcript "10915"; talon_exon "54260"; ccdsid "CCDS969.1"; exon_status "KNOWN"; level "2"; protein_id "ENSP00000271651.3"; source "HAVANA"; tag "CCDS";
chr1	HAVANA	exon	150799168	150799273	.	-	.	gene_id "ENSG00000143387.12"; transcript_id "ENST00000271651.7"; gene_type "protein_coding"; gene_status "KNOWN"; gene_name "CTSK"; transcript_type "protein_coding"; transcript_status "KNOWN"; transcript_name "CTSK-201"; exon_number "7"; exon_id "ENSE00001602868.1"; talon_gene "3080"; talon_transcript "10915"; talon_exon "54262"; ccdsid "CCDS969.1"; exon_status "KNOWN"; level "2"; protein_id "ENSP00000271651.3"; source "HAVANA"; tag "CCDS";
chr1	HAVANA	exon	150796208	150796898	.	-	.	gene_id "ENSG00000143387.12"; transcript_id "ENST00000271651.7"; gene_type "protein_coding"; gene_status "KNOWN"; gene_name "CTSK"; transcript_type "protein_coding"; transcript_status "KNOWN"; transcript_name "CTSK-201"; exon_number "8"; exon_id "ENSE00000959757.2"; talon_gene "3080"; talon_transcript "10915"; talon_exon "54264"; ccdsid "CCDS969.1"; exon_status "KNOWN"; level "2"; protein_id "ENSP00000271651.3"; source "HAVANA"; tag "CCDS";
chr1	HAVANA	gene	150809705	150876609	.	-	.	gene_id "ENSG00000143437.20"; gene_name "ARNT"; gene_status "KNOWN"; gene_type "protein_coding"; talon_gene "3082"; havana_gene "OTTHUMG00000035011.3"; level "1"; tag "ncRNA_host";
chr1	HAVANA	transcript	150809705	150876768	.	-	.	gene_id "ENSG00000143437.20"; transcript_id "ENST00000358595.9"; gene_name "ARNT"; gene_status "KNOWN"; gene_type "protein_coding"; transcript_type "protein_coding"; transcript_status "KNOWN"; transcript_name "ARNT-202"; talon_gene "3082"; talon_transcript "10919"; ccdsid "CCDS970.1"; havana_transcript "OTTHUMT00000084741.2"; level "2"; protein_id "ENSP00000351407.5"; source "HAVANA"; tag "CCDS"; transcript_support_level "1";
chr1	HAVANA	exon	150876543	150876768	.	-	.	gene_id "ENSG00000143437.20"; transcript_id "ENST00000358595.9"; gene_type "protein_coding"; gene_status "KNOWN"; gene_name "ARNT"; transcript_type "protein_coding"; transcript_status "KNOWN"; transcript_name "ARNT-202"; exon_number "1"; exon_id "ENSE00002062254.1"; talon_gene "3082"; talon_transcript "10919"; talon_exon "54274"; ccdsid "CCDS970.1"; exon_status "KNOWN"; level "2"; protein_id "ENSP00000351407.5"; source "HAVANA"; tag "CCDS";
chr1	HAVANA	exon	150858349	150858460	.	-	.	gene_id "ENSG00000143437.20"; transcript_id "ENST00000358595.9"; gene_type "protein_coding"; gene_status "KNOWN"; gene_name "ARNT"; transcript_type "protein_coding"; transcript_status "KNOWN"; transcript_name "ARNT-202"; exon_number "2"; exon_id "ENSE00003506098.1"; talon_gene "3082"; talon_transcript "10919"; talon_exon "54276"; ccdsid "CCDS970.1"; exon_status "KNOWN"; level "2"; protein_id "ENSP00000351407.5"; source "HAVANA"; tag "CCDS";
chr1	HAVANA	exon	150852762	150852806	.	-	.	gene_id "ENSG00000143437.20"; transcript_id "ENST00000358595.9"; gene_type "protein_coding"; gene_status "KNOWN"; gene_name "ARNT"; transcript_type "protein_coding"; transcript_status "KNOWN"; transcript_name "ARNT-202"; exon_number "3"; exon_id "ENSE00003567352.1"; talon_gene "3082"; talon_transcript "10919"; talon_exon "54278"; ccdsid "CCDS970.1"; exon_status "KNOWN"; level "2"; protein_id "ENSP00000351407.5"; source "HAVANA"; tag "CCDS";
chr1	HAVANA	exon	150846263	150846307	.	-	.	gene_id "ENSG00000143437.20"; transcript_id "ENST00000358595.9"; gene_type "protein_coding"; gene_status "KNOWN"; gene_name "ARNT"; transcript_type "protein_coding"; transcript_status "KNOWN"; transcript_name "ARNT-202"; exon_number "4"; exon_id "ENSE00003681606.1"; talon_gene "3082"; talon_transcript "10919"; talon_exon "54280"; ccdsid "CCDS970.1"; exon_status "KNOWN"; level "2"; protein_id "ENSP00000351407.5"; source "HAVANA"; tag "CCDS";
chr1	HAVANA	exon	150842424	150842468	.	-	.	gene_id "ENSG00000143437.20"; transcript_id "ENST00000358595.9"; gene_type "protein_coding"; gene_status "KNOWN"; gene_name "ARNT"; transcript_type "protein_coding"; transcript_status "KNOWN"; transcript_name "ARNT-202"; exon_number "5"; exon_id "ENSE00003540653.1"; talon_gene "3082"; talon_transcript "10919"; talon_exon "54282"; ccdsid "CCDS970.1"; exon_status "KNOWN"; level "2"; protein_id "ENSP00000351407.5"; source "HAVANA"; tag "CCDS";
chr1	HAVANA	exon	150839441	150839654	.	-	.	gene_id "ENSG00000143437.20"; transcript_id "ENST00000358595.9"; gene_type "protein_coding"; gene_status "KNOWN"; gene_name "ARNT"; transcript_type "protein_coding"; transcript_status "KNOWN"; transcript_name "ARNT-202"; exon_number "6"; exon_id "ENSE00003617727.1"; talon_gene "3082"; talon_transcript "10919"; talon_exon "54284"; ccdsid "CCDS970.1"; exon_status "KNOWN"; level "2"; protein_id "ENSP00000351407.5"; source "HAVANA"; tag "CCDS";
chr1	HAVANA	exon	150836280	150836493	.	-	.	gene_id "ENSG00000143437.20"; transcript_id "ENST00000358595.9"; gene_type "protein_coding"; gene_status "KNOWN"; gene_name "ARNT"; transcript_type "protein_coding"; transcript_status "KNOWN"; transcript_name "ARNT-202"; exon_number "7"; exon_id "ENSE00000960030.1"; talon_gene "3082"; talon_transcript "10919"; talon_exon "54286"; ccdsid "CCDS970.1"; exon_status "KNOWN"; level "2"; protein_id "ENSP00000351407.5"; source "HAVANA"; tag "CCDS";
chr1	HAVANA	exon	150834538	150834640	.	-	.	gene_id "ENSG00000143437.20"; transcript_id "ENST00000358595.9"; gene_type "protein_coding"; gene_status "KNOWN"; gene_name "ARNT"; transcript_type "protein_coding"; transcript_status "KNOWN"; transcript_name "ARNT-202"; exon_number "8"; exon_id "ENSE00003564332.1"; talon_gene "3082"; talon_transcript "10919"; talon_exon "54288"; ccdsid "CCDS970.1"; exon_status "KNOWN"; level "2"; protein_id "ENSP00000351407.5"; source "HAVANA"; tag "CCDS";
chr1	HAVANA	exon	150832334	150832399	.	-	.	gene_id "ENSG00000143437.20"; transcript_id "ENST00000358595.9"; gene_type "protein_coding"; gene_status "KNOWN"; gene_name "ARNT"; transcript_type "protein_coding"; transcript_status "KNOWN"; transcript_name "ARNT-202"; exon_number "9"; exon_id "ENSE00003624903.1"; talon_gene "3082"; talon_transcript "10919"; talon_exon "54290"; ccdsid "CCDS970.1"; exon_status "KNOWN"; level "2"; protein_id "ENSP00000351407.5"; source "HAVANA"; tag "CCDS";
chr1	HAVANA	exon	150831818	150831903	.	-	.	gene_id "ENSG00000143437.20"; transcript_id "ENST00000358595.9"; gene_type "protein_coding"; gene_status "KNOWN"; gene_name "ARNT"; transcript_type "protein_coding"; transcript_status "KNOWN"; transcript_name "ARNT-202"; exon_number "10"; exon_id "ENSE00003501885.1"; talon_gene "3082"; talon_transcript "10919"; talon_exon "54292"; ccdsid "CCDS970.1"; exon_status "KNOWN"; level "2"; protein_id "ENSP00000351407.5"; source "HAVANA"; tag "CCDS";
chr1	HAVANA	exon	150829904	150829980	.	-	.	gene_id "ENSG00000143437.20"; transcript_id "ENST00000358595.9"; gene_type "protein_coding"; gene_status "KNOWN"; gene_name "ARNT"; transcript_type "protein_coding"; transcript_status "KNOWN"; transcript_name "ARNT-202"; exon_number "11"; exon_id "ENSE00001417988.1"; talon_gene "3082"; talon_transcript "10919"; talon_exon "54294"; ccdsid "CCDS970.1"; exon_status "KNOWN"; level "2"; protein_id "ENSP00000351407.5"; source "HAVANA"; tag "CCDS";
chr1	HAVANA	exon	150829093	150829227	.	-	.	gene_id "ENSG00000143437.20"; transcript_id "ENST00000358595.9"; gene_type "protein_coding"; gene_status "KNOWN"; gene_name "ARNT"; transcript_type "protein_coding"; transcript_status "KNOWN"; transcript_name "ARNT-202"; exon_number "12"; exon_id "ENSE00001414390.1"; talon_gene "3082"; talon_transcript "10919"; talon_exon "54296"; ccdsid "CCDS970.1"; exon_status "KNOWN"; level "2"; protein_id "ENSP00000351407.5"; source "HAVANA"; tag "CCDS";
chr1	HAVANA	exon	150826543	150826617	.	-	.	gene_id "ENSG00000143437.20"; transcript_id "ENST00000358595.9"; gene_type "protein_coding"; gene_status "KNOWN"; gene_name "ARNT"; transcript_type "protein_coding"; transcript_status "KNOWN"; transcript_name "ARNT-202"; exon_number "13"; exon_id "ENSE00001186051.1"; talon_gene "3082"; talon_transcript "10919"; talon_exon "54298"; ccdsid "CCDS970.1"; exon_status "KNOWN"; level "2"; protein_id "ENSP00000351407.5"; source "HAVANA"; tag "CCDS";
chr1	HAVANA	exon	150823194	150823345	.	-	.	gene_id "ENSG00000143437.20"; transcript_id "ENST00000358595.9"; gene_type "protein_coding"; gene_status "KNOWN"; gene_name "ARNT"; transcript_type "protein_coding"; transcript_status "KNOWN"; transcript_name "ARNT-202"; exon_number "14"; exon_id "ENSE00001804030.1"; talon_gene "3082"; talon_transcript "10919"; talon_exon "54300"; ccdsid "CCDS970.1"; exon_status "KNOWN"; level "2"; protein_id "ENSP00000351407.5"; source "HAVANA"; tag "CCDS";
chr1	HAVANA	exon	150817920	150818030	.	-	.	gene_id "ENSG00000143437.20"; transcript_id "ENST00000358595.9"; gene_type "protein_coding"; gene_status "KNOWN"; gene_name "ARNT"; transcript_type "protein_coding"; transcript_status "KNOWN"; transcript_name "ARNT-202"; exon_number "15"; exon_id "ENSE00003494055.1"; talon_gene "3082"; talon_transcript "10919"; talon_exon "54302"; ccdsid "CCDS970.1"; exon_status "KNOWN"; level "2"; protein_id "ENSP00000351407.5"; source "HAVANA"; tag "CCDS";
chr1	HAVANA	exon	150817361	150817433	.	-	.	gene_id "ENSG00000143437.20"; transcript_id "ENST00000358595.9"; gene_type "protein_coding"; gene_status "KNOWN"; gene_name "ARNT"; transcript_type "protein_coding"; transcript_status "KNOWN"; transcript_name "ARNT-202"; exon_number "16"; exon_id "ENSE00001044549.1"; talon_gene "3082"; talon_transcript "10919"; talon_exon "54304"; ccdsid "CCDS970.1"; exon_status "KNOWN"; level "2"; protein_id "ENSP00000351407.5"; source "HAVANA"; tag "CCDS";
chr1	HAVANA	exon	150817082	150817202	.	-	.	gene_id "ENSG00000143437.20"; transcript_id "ENST00000358595.9"; gene_type "protein_coding"; gene_status "KNOWN"; gene_name "ARNT"; transcript_type "protein_coding"; transcript_status "KNOWN"; transcript_name "ARNT-202"; exon_number "17"; exon_id "ENSE00001044525.1"; talon_gene "3082"; talon_transcript "10919"; talon_exon "54306"; ccdsid "CCDS970.1"; exon_status "KNOWN"; level "2"; protein_id "ENSP00000351407.5"; source "HAVANA"; tag "CCDS";
chr1	HAVANA	exon	150816788	150816890	.	-	.	gene_id "ENSG00000143437.20"; transcript_id "ENST00000358595.9"; gene_type "protein_coding"; gene_status "KNOWN"; gene_name "ARNT"; transcript_type "protein_coding"; transcript_status "KNOWN"; transcript_name "ARNT-202"; exon_number "18"; exon_id "ENSE00001044520.1"; talon_gene "3082"; talon_transcript "10919"; talon_exon "54308"; ccdsid "CCDS970.1"; exon_status "KNOWN"; level "2"; protein_id "ENSP00000351407.5"; source "HAVANA"; tag "CCDS";
chr1	HAVANA	exon	150816259	150816406	.	-	.	gene_id "ENSG00000143437.20"; transcript_id "ENST00000358595.9"; gene_type "protein_coding"; gene_status "KNOWN"; gene_name "ARNT"; transcript_type "protein_coding"; transcript_status "KNOWN"; transcript_name "ARNT-202"; exon_number "19"; exon_id "ENSE00001044548.1"; talon_gene "3082"; talon_transcript "10919"; talon_exon "54310"; ccdsid "CCDS970.1"; exon_status "KNOWN"; level "2"; protein_id "ENSP00000351407.5"; source "HAVANA"; tag "CCDS";
chr1	HAVANA	exon	150814077	150814239	.	-	.	gene_id "ENSG00000143437.20"; transcript_id "ENST00000358595.9"; gene_type "protein_coding"; gene_status "KNOWN"; gene_name "ARNT"; transcript_type "protein_coding"; transcript_status "KNOWN"; transcript_name "ARNT-202"; exon_number "20"; exon_id "ENSE00001151505.1"; talon_gene "3082"; talon_transcript "10919"; talon_exon "54312"; ccdsid "CCDS970.1"; exon_status "KNOWN"; level "2"; protein_id "ENSP00000351407.5"; source "HAVANA"; tag "CCDS";
chr1	HAVANA	exon	150813172	150813338	.	-	.	gene_id "ENSG00000143437.20"; transcript_id "ENST00000358595.9"; gene_type "protein_coding"; gene_status "KNOWN"; gene_name "ARNT"; transcript_type "protein_coding"; transcript_status "KNOWN"; transcript_name "ARNT-202"; exon_number "21"; exon_id "ENSE00003490670.1"; talon_gene "3082"; talon_transcript "10919"; talon_exon "54314"; ccdsid "CCDS970.1"; exon_status "KNOWN"; level "2"; protein_id "ENSP00000351407.5"; source "HAVANA"; tag "CCDS";
chr1	HAVANA	exon	150809705	150812110	.	-	.	gene_id "ENSG00000143437.20"; transcript_id "ENST00000358595.9"; gene_type "protein_coding"; gene_status "KNOWN"; gene_name "ARNT"; transcript_type "protein_coding"; transcript_status "KNOWN"; transcript_name "ARNT-202"; exon_number "22"; exon_id "ENSE00001855735.2"; talon_gene "3082"; talon_transcript "10919"; talon_exon "54316"; ccdsid "CCDS970.1"; exon_status "KNOWN"; level "2"; protein_id "ENSP00000351407.5"; source "HAVANA"; tag "CCDS";
chr1	HAVANA	transcript	150811961	150876609	.	-	.	gene_id "ENSG00000143437.20"; transcript_id "ENST00000505755.5"; gene_name "ARNT"; gene_status "KNOWN"; gene_type "protein_coding"; transcript_type "protein_coding"; transcript_status "KNOWN"; transcript_name "ARNT-208"; talon_gene "3082"; talon_transcript "10923"; ccdsid "CCDS971.1"; havana_transcript "OTTHUMT00000360629.1"; level "2"; protein_id "ENSP00000427571.1"; source "HAVANA"; tag "CCDS"; transcript_support_level "2";
chr1	HAVANA	exon	150876543	150876609	.	-	.	gene_id "ENSG00000143437.20"; transcript_id "ENST00000505755.5"; gene_type "protein_coding"; gene_status "KNOWN"; gene_name "ARNT"; transcript_type "protein_coding"; transcript_status "KNOWN"; transcript_name "ARNT-208"; exon_number "1"; exon_id "ENSE00003563562.1"; talon_gene "3082"; talon_transcript "10923"; talon_exon "54334"; ccdsid "CCDS971.1"; exon_status "KNOWN"; level "2"; protein_id "ENSP00000427571.1"; source "HAVANA"; tag "CCDS";
chr1	HAVANA	exon	150858349	150858460	.	-	.	gene_id "ENSG00000143437.20"; transcript_id "ENST00000505755.5"; gene_type "protein_coding"; gene_status "KNOWN"; gene_name "ARNT"; transcript_type "protein_coding"; transcript_status "KNOWN"; transcript_name "ARNT-208"; exon_number "2"; exon_id "ENSE00003506098.1"; talon_gene "3082"; talon_transcript "10923"; talon_exon "54276"; ccdsid "CCDS970.1"; exon_status "KNOWN"; level "2"; protein_id "ENSP00000351407.5"; source "HAVANA"; tag "CCDS";
chr1	HAVANA	exon	150852762	150852806	.	-	.	gene_id "ENSG00000143437.20"; transcript_id "ENST00000505755.5"; gene_type "protein_coding"; gene_status "KNOWN"; gene_name "ARNT"; transcript_type "protein_coding"; transcript_status "KNOWN"; transcript_name "ARNT-208"; exon_number "3"; exon_id "ENSE00003567352.1"; talon_gene "3082"; talon_transcript "10923"; talon_exon "54278"; ccdsid "CCDS970.1"; exon_status "KNOWN"; level "2"; protein_id "ENSP00000351407.5"; source "HAVANA"; tag "CCDS";
chr1	HAVANA	exon	150846263	150846307	.	-	.	gene_id "ENSG00000143437.20"; transcript_id "ENST00000505755.5"; gene_type "protein_coding"; gene_status "KNOWN"; gene_name "ARNT"; transcript_type "protein_coding"; transcript_status "KNOWN"; transcript_name "ARNT-208"; exon_number "4"; exon_id "ENSE00003681606.1"; talon_gene "3082"; talon_transcript "10923"; talon_exon "54280"; ccdsid "CCDS970.1"; exon_status "KNOWN"; level "2"; protein_id "ENSP00000351407.5"; source "HAVANA"; tag "CCDS";
chr1	HAVANA	exon	150839441	150839654	.	-	.	gene_id "ENSG00000143437.20"; transcript_id "ENST00000505755.5"; gene_type "protein_coding"; gene_status "KNOWN"; gene_name "ARNT"; transcript_type "protein_coding"; transcript_status "KNOWN"; transcript_name "ARNT-208"; exon_number "5"; exon_id "ENSE00003617727.1"; talon_gene "3082"; talon_transcript "10923"; talon_exon "54284"; ccdsid "CCDS970.1"; exon_status "KNOWN"; level "2"; protein_id "ENSP00000351407.5"; source "HAVANA"; tag "CCDS";
chr1	HAVANA	exon	150836280	150836493	.	-	.	gene_id "ENSG00000143437.20"; transcript_id "ENST00000505755.5"; gene_type "protein_coding"; gene_status "KNOWN"; gene_name "ARNT"; transcript_type "protein_coding"; transcript_status "KNOWN"; transcript_name "ARNT-208"; exon_number "6"; exon_id "ENSE00000960030.1"; talon_gene "3082"; talon_transcript "10923"; talon_exon "54286"; ccdsid "CCDS970.1"; exon_status "KNOWN"; level "2"; protein_id "ENSP00000351407.5"; source "HAVANA"; tag "CCDS";
chr1	HAVANA	exon	150834538	150834640	.	-	.	gene_id "ENSG00000143437.20"; transcript_id "ENST00000505755.5"; gene_type "protein_coding"; gene_status "KNOWN"; gene_name "ARNT"; transcript_type "protein_coding"; transcript_status "KNOWN"; transcript_name "ARNT-208"; exon_number "7"; exon_id "ENSE00003564332.1"; talon_gene "3082"; talon_transcript "10923"; talon_exon "54288"; ccdsid "CCDS970.1"; exon_status "KNOWN"; level "2"; protein_id "ENSP00000351407.5"; source "HAVANA"; tag "CCDS";
chr1	HAVANA	exon	150832334	150832399	.	-	.	gene_id "ENSG00000143437.20"; transcript_id "ENST00000505755.5"; gene_type "protein_coding"; gene_status "KNOWN"; gene_name "ARNT"; transcript_type "protein_coding"; transcript_status "KNOWN"; transcript_name "ARNT-208"; exon_number "8"; exon_id "ENSE00003624903.1"; talon_gene "3082"; talon_transcript "10923"; talon_exon "54290"; ccdsid "CCDS970.1"; exon_status "KNOWN"; level "2"; protein_id "ENSP00000351407.5"; source "HAVANA"; tag "CCDS";
chr1	HAVANA	exon	150831818	150831903	.	-	.	gene_id "ENSG00000143437.20"; transcript_id "ENST00000505755.5"; gene_type "protein_coding"; gene_status "KNOWN"; gene_name "ARNT"; transcript_type "protein_coding"; transcript_status "KNOWN"; transcript_name "ARNT-208"; exon_number "9"; exon_id "ENSE00003501885.1"; talon_gene "3082"; talon_transcript "10923"; talon_exon "54292"; ccdsid "CCDS970.1"; exon_status "KNOWN"; level "2"; protein_id "ENSP00000351407.5"; source "HAVANA"; tag "CCDS";
chr1	HAVANA	exon	150829904	150829980	.	-	.	gene_id "ENSG00000143437.20"; transcript_id "ENST00000505755.5"; gene_type "protein_coding"; gene_status "KNOWN"; gene_name "ARNT"; transcript_type "protein_coding"; transcript_status "KNOWN"; transcript_name "ARNT-208"; exon_number "10"; exon_id "ENSE00001417988.1"; talon_gene "3082"; talon_transcript "10923"; talon_exon "54294"; ccdsid "CCDS970.1"; exon_status "KNOWN"; level "2"; protein_id "ENSP00000351407.5"; source "HAVANA"; tag "CCDS";
chr1	HAVANA	exon	150829093	150829227	.	-	.	gene_id "ENSG00000143437.20"; transcript_id "ENST00000505755.5"; gene_type "protein_coding"; gene_status "KNOWN"; gene_name "ARNT"; transcript_type "protein_coding"; transcript_status "KNOWN"; transcript_name "ARNT-208"; exon_number "11"; exon_id "ENSE00001414390.1"; talon_gene "3082"; talon_transcript "10923"; talon_exon "54296"; ccdsid "CCDS970.1"; exon_status "KNOWN"; level "2"; protein_id "ENSP00000351407.5"; source "HAVANA"; tag "CCDS";
chr1	HAVANA	exon	150826543	150826617	.	-	.	gene_id "ENSG00000143437.20"; transcript_id "ENST00000505755.5"; gene_type "protein_coding"; gene_status "KNOWN"; gene_name "ARNT"; transcript_type "protein_coding"; transcript_status "KNOWN"; transcript_name "ARNT-208"; exon_number "12"; exon_id "ENSE00001186051.1"; talon_gene "3082"; talon_transcript "10923"; talon_exon "54298"; ccdsid "CCDS970.1"; exon_status "KNOWN"; level "2"; protein_id "ENSP00000351407.5"; source "HAVANA"; tag "CCDS";
chr1	HAVANA	exon	150823194	150823345	.	-	.	gene_id "ENSG00000143437.20"; transcript_id "ENST00000505755.5"; gene_type "protein_coding"; gene_status "KNOWN"; gene_name "ARNT"; transcript_type "protein_coding"; transcript_status "KNOWN"; transcript_name "ARNT-208"; exon_number "13"; exon_id "ENSE00001804030.1"; talon_gene "3082"; talon_transcript "10923"; talon_exon "54300"; ccdsid "CCDS970.1"; exon_status "KNOWN"; level "2"; protein_id "ENSP00000351407.5"; source "HAVANA"; tag "CCDS";
chr1	HAVANA	exon	150817920	150818030	.	-	.	gene_id "ENSG00000143437.20"; transcript_id "ENST00000505755.5"; gene_type "protein_coding"; gene_status "KNOWN"; gene_name "ARNT"; transcript_type "protein_coding"; transcript_status "KNOWN"; transcript_name "ARNT-208"; exon_number "14"; exon_id "ENSE00003494055.1"; talon_gene "3082"; talon_transcript "10923"; talon_exon "54302"; ccdsid "CCDS970.1"; exon_status "KNOWN"; level "2"; protein_id "ENSP00000351407.5"; source "HAVANA"; tag "CCDS";
chr1	HAVANA	exon	150817361	150817433	.	-	.	gene_id "ENSG00000143437.20"; transcript_id "ENST00000505755.5"; gene_type "protein_coding"; gene_status "KNOWN"; gene_name "ARNT"; transcript_type "protein_coding"; transcript_status "KNOWN"; transcript_name "ARNT-208"; exon_number "15"; exon_id "ENSE00001044549.1"; talon_gene "3082"; talon_transcript "10923"; talon_exon "54304"; ccdsid "CCDS970.1"; exon_status "KNOWN"; level "2"; protein_id "ENSP00000351407.5"; source "HAVANA"; tag "CCDS";
chr1	HAVANA	exon	150817082	150817202	.	-	.	gene_id "ENSG00000143437.20"; transcript_id "ENST00000505755.5"; gene_type "protein_coding"; gene_status "KNOWN"; gene_name "ARNT"; transcript_type "protein_coding"; transcript_status "KNOWN"; transcript_name "ARNT-208"; exon_number "16"; exon_id "ENSE00001044525.1"; talon_gene "3082"; talon_transcript "10923"; talon_exon "54306"; ccdsid "CCDS970.1"; exon_status "KNOWN"; level "2"; protein_id "ENSP00000351407.5"; source "HAVANA"; tag "CCDS";
chr1	HAVANA	exon	150816788	150816890	.	-	.	gene_id "ENSG00000143437.20"; transcript_id "ENST00000505755.5"; gene_type "protein_coding"; gene_status "KNOWN"; gene_name "ARNT"; transcript_type "protein_coding"; transcript_status "KNOWN"; transcript_name "ARNT-208"; exon_number "17"; exon_id "ENSE00001044520.1"; talon_gene "3082"; talon_transcript "10923"; talon_exon "54308"; ccdsid "CCDS970.1"; exon_status "KNOWN"; level "2"; protein_id "ENSP00000351407.5"; source "HAVANA"; tag "CCDS";
chr1	HAVANA	exon	150816259	150816406	.	-	.	gene_id "ENSG00000143437.20"; transcript_id "ENST00000505755.5"; gene_type "protein_coding"; gene_status "KNOWN"; gene_name "ARNT"; transcript_type "protein_coding"; transcript_status "KNOWN"; transcript_name "ARNT-208"; exon_number "18"; exon_id "ENSE00001044548.1"; talon_gene "3082"; talon_transcript "10923"; talon_exon "54310"; ccdsid "CCDS970.1"; exon_status "KNOWN"; level "2"; protein_id "ENSP00000351407.5"; source "HAVANA"; tag "CCDS";
chr1	HAVANA	exon	150814077	150814239	.	-	.	gene_id "ENSG00000143437.20"; transcript_id "ENST00000505755.5"; gene_type "protein_coding"; gene_status "KNOWN"; gene_name "ARNT"; transcript_type "protein_coding"; transcript_status "KNOWN"; transcript_name "ARNT-208"; exon_number "19"; exon_id "ENSE00001151505.1"; talon_gene "3082"; talon_transcript "10923"; talon_exon "54312"; ccdsid "CCDS970.1"; exon_status "KNOWN"; level "2"; protein_id "ENSP00000351407.5"; source "HAVANA"; tag "CCDS";
chr1	HAVANA	exon	150813172	150813338	.	-	.	gene_id "ENSG00000143437.20"; transcript_id "ENST00000505755.5"; gene_type "protein_coding"; gene_status "KNOWN"; gene_name "ARNT"; transcript_type "protein_coding"; transcript_status "KNOWN"; transcript_name "ARNT-208"; exon_number "20"; exon_id "ENSE00003490670.1"; talon_gene "3082"; talon_transcript "10923"; talon_exon "54314"; ccdsid "CCDS970.1"; exon_status "KNOWN"; level "2"; protein_id "ENSP00000351407.5"; source "HAVANA"; tag "CCDS";
chr1	HAVANA	exon	150811961	150812110	.	-	.	gene_id "ENSG00000143437.20"; transcript_id "ENST00000505755.5"; gene_type "protein_coding"; gene_status "KNOWN"; gene_name "ARNT"; transcript_type "protein_coding"; transcript_status "KNOWN"; transcript_name "ARNT-208"; exon_number "21"; exon_id "ENSE00002064156.1"; talon_gene "3082"; talon_transcript "10923"; talon_exon "54336"; ccdsid "CCDS971.1"; exon_status "KNOWN"; level "2"; protein_id "ENSP00000427571.1"; source "HAVANA"; tag "CCDS";
chr1	HAVANA	gene	150926349	150963848	.	+	.	gene_id "ENSG00000143379.12"; gene_name "SETDB1"; gene_status "KNOWN"; gene_type "protein_coding"; talon_gene "3087"; havana_gene "OTTHUMG00000035003.7"; level "1";
chr1	HAVANA	transcript	150926349	150945320	.	+	.	gene_id "ENSG00000143379.12"; transcript_id "ENST00000368962.6"; gene_name "SETDB1"; gene_status "KNOWN"; gene_type "protein_coding"; transcript_type "protein_coding"; transcript_status "KNOWN"; transcript_name "SETDB1-202"; talon_gene "3087"; talon_transcript "10940"; ccdsid "CCDS58026.1"; havana_transcript "OTTHUMT00000084718.2"; level "2"; protein_id "ENSP00000357958.2"; source "HAVANA"; tag "CCDS"; transcript_support_level "1";
chr1	HAVANA	exon	150926349	150926463	.	+	.	gene_id "ENSG00000143379.12"; transcript_id "ENST00000368962.6"; gene_type "protein_coding"; gene_status "KNOWN"; gene_name "SETDB1"; transcript_type "protein_coding"; transcript_status "KNOWN"; transcript_name "SETDB1-202"; exon_number "1"; exon_id "ENSE00001740207.2"; talon_gene "3087"; talon_transcript "10940"; talon_exon "54414"; ccdsid "CCDS58026.1"; exon_status "KNOWN"; level "2"; protein_id "ENSP00000357958.2"; source "HAVANA"; tag "CCDS";
chr1	HAVANA	exon	150927704	150927974	.	+	.	gene_id "ENSG00000143379.12"; transcript_id "ENST00000368962.6"; gene_type "protein_coding"; gene_status "KNOWN"; gene_name "SETDB1"; transcript_type "protein_coding"; transcript_status "KNOWN"; transcript_name "SETDB1-202"; exon_number "2"; exon_id "ENSE00003524194.1"; talon_gene "3087"; talon_transcript "10940"; talon_exon "54363"; ccdsid "CCDS44217.1"; exon_status "KNOWN"; level "2"; protein_id "ENSP00000435922.1"; source "HAVANA"; tag "cds_end_NF";
chr1	HAVANA	exon	150929967	150930118	.	+	.	gene_id "ENSG00000143379.12"; transcript_id "ENST00000368962.6"; gene_type "protein_coding"; gene_status "KNOWN"; gene_name "SETDB1"; transcript_type "protein_coding"; transcript_status "KNOWN"; transcript_name "SETDB1-202"; exon_number "3"; exon_id "ENSE00003523534.1"; talon_gene "3087"; talon_transcript "10940"; talon_exon "54365"; ccdsid "CCDS44217.1"; exon_status "KNOWN"; level "2"; protein_id "ENSP00000435922.1"; source "HAVANA"; tag "cds_end_NF";
chr1	HAVANA	exon	150939940	150939974	.	+	.	gene_id "ENSG00000143379.12"; transcript_id "ENST00000368962.6"; gene_type "protein_coding"; gene_status "KNOWN"; gene_name "SETDB1"; transcript_type "protein_coding"; transcript_status "KNOWN"; transcript_name "SETDB1-202"; exon_number "4"; exon_id "ENSE00003509425.1"; talon_gene "3087"; talon_transcript "10940"; talon_exon "54367"; ccdsid "CCDS44217.1"; exon_status "KNOWN"; level "2"; protein_id "ENSP00000435922.1"; source "HAVANA"; tag "cds_end_NF";
chr1	HAVANA	exon	150941329	150941428	.	+	.	gene_id "ENSG00000143379.12"; transcript_id "ENST00000368962.6"; gene_type "protein_coding"; gene_status "KNOWN"; gene_name "SETDB1"; transcript_type "protein_coding"; transcript_status "KNOWN"; transcript_name "SETDB1-202"; exon_number "5"; exon_id "ENSE00001681883.1"; talon_gene "3087"; talon_transcript "10940"; talon_exon "54376"; ccdsid "CCDS44217.1"; exon_status "KNOWN"; level "2"; protein_id "ENSP00000271640.5"; source "HAVANA"; tag "CCDS";
chr1	HAVANA	exon	150942563	150942688	.	+	.	gene_id "ENSG00000143379.12"; transcript_id "ENST00000368962.6"; gene_type "protein_coding"; gene_status "KNOWN"; gene_name "SETDB1"; transcript_type "protein_coding"; transcript_status "KNOWN"; transcript_name "SETDB1-202"; exon_number "6"; exon_id "ENSE00001660078.1"; talon_gene "3087"; talon_transcript "10940"; talon_exon "54378"; ccdsid "CCDS44217.1"; exon_status "KNOWN"; level "2"; protein_id "ENSP00000271640.5"; source "HAVANA"; tag "CCDS";
chr1	HAVANA	exon	150942852	150943053	.	+	.	gene_id "ENSG00000143379.12"; transcript_id "ENST00000368962.6"; gene_type "protein_coding"; gene_status "KNOWN"; gene_name "SETDB1"; transcript_type "protein_coding"; transcript_status "KNOWN"; transcript_name "SETDB1-202"; exon_number "7"; exon_id "ENSE00001670531.1"; talon_gene "3087"; talon_transcript "10940"; talon_exon "54380"; ccdsid "CCDS44217.1"; exon_status "KNOWN"; level "2"; protein_id "ENSP00000271640.5"; source "HAVANA"; tag "CCDS";
chr1	HAVANA	exon	150943920	150943993	.	+	.	gene_id "ENSG00000143379.12"; transcript_id "ENST00000368962.6"; gene_type "protein_coding"; gene_status "KNOWN"; gene_name "SETDB1"; transcript_type "protein_coding"; transcript_status "KNOWN"; transcript_name "SETDB1-202"; exon_number "8"; exon_id "ENSE00003691683.1"; talon_gene "3087"; talon_transcript "10940"; talon_exon "54382"; ccdsid "CCDS44217.1"; exon_status "KNOWN"; level "2"; protein_id "ENSP00000271640.5"; source "HAVANA"; tag "CCDS";
chr1	HAVANA	exon	150944918	150945320	.	+	.	gene_id "ENSG00000143379.12"; transcript_id "ENST00000368962.6"; gene_type "protein_coding"; gene_status "KNOWN"; gene_name "SETDB1"; transcript_type "protein_coding"; transcript_status "KNOWN"; transcript_name "SETDB1-202"; exon_number "9"; exon_id "ENSE00001448443.1"; talon_gene "3087"; talon_transcript "10940"; talon_exon "54416"; ccdsid "CCDS58026.1"; exon_status "KNOWN"; level "2"; protein_id "ENSP00000357958.2"; source "HAVANA"; tag "CCDS";
chr1	HAVANA	transcript	150926395	150950783	.	+	.	gene_id "ENSG00000143379.12"; transcript_id "ENST00000534805.5"; gene_name "SETDB1"; gene_status "KNOWN"; gene_type "protein_coding"; transcript_type "protein_coding"; transcript_status "KNOWN"; transcript_name "SETDB1-217"; talon_gene "3087"; talon_transcript "10941"; havana_transcript "OTTHUMT00000392376.2"; level "2"; protein_id "ENSP00000436148.1"; source "HAVANA"; tag "cds_end_NF"; transcript_support_level "1";
chr1	HAVANA	exon	150926395	150926517	.	+	.	gene_id "ENSG00000143379.12"; transcript_id "ENST00000534805.5"; gene_type "protein_coding"; gene_status "KNOWN"; gene_name "SETDB1"; transcript_type "protein_coding"; transcript_status "KNOWN"; transcript_name "SETDB1-217"; exon_number "1"; exon_id "ENSE00001072040.5"; talon_gene "3087"; talon_transcript "10941"; talon_exon "54417"; exon_status "KNOWN"; level "2"; protein_id "ENSP00000436148.1"; source "HAVANA"; tag "cds_end_NF";
chr1	HAVANA	exon	150927704	150927974	.	+	.	gene_id "ENSG00000143379.12"; transcript_id "ENST00000534805.5"; gene_type "protein_coding"; gene_status "KNOWN"; gene_name "SETDB1"; transcript_type "protein_coding"; transcript_status "KNOWN"; transcript_name "SETDB1-217"; exon_number "2"; exon_id "ENSE00003524194.1"; talon_gene "3087"; talon_transcript "10941"; talon_exon "54363"; ccdsid "CCDS44217.1"; exon_status "KNOWN"; level "2"; protein_id "ENSP00000435922.1"; source "HAVANA"; tag "cds_end_NF";
chr1	HAVANA	exon	150929967	150930118	.	+	.	gene_id "ENSG00000143379.12"; transcript_id "ENST00000534805.5"; gene_type "protein_coding"; gene_status "KNOWN"; gene_name "SETDB1"; transcript_type "protein_coding"; transcript_status "KNOWN"; transcript_name "SETDB1-217"; exon_number "3"; exon_id "ENSE00003523534.1"; talon_gene "3087"; talon_transcript "10941"; talon_exon "54365"; ccdsid "CCDS44217.1"; exon_status "KNOWN"; level "2"; protein_id "ENSP00000435922.1"; source "HAVANA"; tag "cds_end_NF";
chr1	HAVANA	exon	150939940	150939974	.	+	.	gene_id "ENSG00000143379.12"; transcript_id "ENST00000534805.5"; gene_type "protein_coding"; gene_status "KNOWN"; gene_name "SETDB1"; transcript_type "protein_coding"; transcript_status "KNOWN"; transcript_name "SETDB1-217"; exon_number "4"; exon_id "ENSE00003509425.1"; talon_gene "3087"; talon_transcript "10941"; talon_exon "54367"; ccdsid "CCDS44217.1"; exon_status "KNOWN"; level "2"; protein_id "ENSP00000435922.1"; source "HAVANA"; tag "cds_end_NF";
chr1	HAVANA	exon	150941329	150941428	.	+	.	gene_id "ENSG00000143379.12"; transcript_id "ENST00000534805.5"; gene_type "protein_coding"; gene_status "KNOWN"; gene_name "SETDB1"; transcript_type "protein_coding"; transcript_status "KNOWN"; transcript_name "SETDB1-217"; exon_number "5"; exon_id "ENSE00001681883.1"; talon_gene "3087"; talon_transcript "10941"; talon_exon "54376"; ccdsid "CCDS44217.1"; exon_status "KNOWN"; level "2"; protein_id "ENSP00000271640.5"; source "HAVANA"; tag "CCDS";
chr1	HAVANA	exon	150942563	150942688	.	+	.	gene_id "ENSG00000143379.12"; transcript_id "ENST00000534805.5"; gene_type "protein_coding"; gene_status "KNOWN"; gene_name "SETDB1"; transcript_type "protein_coding"; transcript_status "KNOWN"; transcript_name "SETDB1-217"; exon_number "6"; exon_id "ENSE00001660078.1"; talon_gene "3087"; talon_transcript "10941"; talon_exon "54378"; ccdsid "CCDS44217.1"; exon_status "KNOWN"; level "2"; protein_id "ENSP00000271640.5"; source "HAVANA"; tag "CCDS";
chr1	HAVANA	exon	150942852	150943053	.	+	.	gene_id "ENSG00000143379.12"; transcript_id "ENST00000534805.5"; gene_type "protein_coding"; gene_status "KNOWN"; gene_name "SETDB1"; transcript_type "protein_coding"; transcript_status "KNOWN"; transcript_name "SETDB1-217"; exon_number "7"; exon_id "ENSE00001670531.1"; talon_gene "3087"; talon_transcript "10941"; talon_exon "54380"; ccdsid "CCDS44217.1"; exon_status "KNOWN"; level "2"; protein_id "ENSP00000271640.5"; source "HAVANA"; tag "CCDS";
chr1	HAVANA	exon	150943920	150943993	.	+	.	gene_id "ENSG00000143379.12"; transcript_id "ENST00000534805.5"; gene_type "protein_coding"; gene_status "KNOWN"; gene_name "SETDB1"; transcript_type "protein_coding"; transcript_status "KNOWN"; transcript_name "SETDB1-217"; exon_number "8"; exon_id "ENSE00003691683.1"; talon_gene "3087"; talon_transcript "10941"; talon_exon "54382"; ccdsid "CCDS44217.1"; exon_status "KNOWN"; level "2"; protein_id "ENSP00000271640.5"; source "HAVANA"; tag "CCDS";
chr1	HAVANA	exon	150944918	150945108	.	+	.	gene_id "ENSG00000143379.12"; transcript_id "ENST00000534805.5"; gene_type "protein_coding"; gene_status "KNOWN"; gene_name "SETDB1"; transcript_type "protein_coding"; transcript_status "KNOWN"; transcript_name "SETDB1-217"; exon_number "9"; exon_id "ENSE00001620114.1"; talon_gene "3087"; talon_transcript "10941"; talon_exon "54384"; ccdsid "CCDS44217.1"; exon_status "KNOWN"; level "2"; protein_id "ENSP00000271640.5"; source "HAVANA"; tag "CCDS";
chr1	HAVANA	exon	150946886	150947012	.	+	.	gene_id "ENSG00000143379.12"; transcript_id "ENST00000534805.5"; gene_type "protein_coding"; gene_status "KNOWN"; gene_name "SETDB1"; transcript_type "protein_coding"; transcript_status "KNOWN"; transcript_name "SETDB1-217"; exon_number "10"; exon_id "ENSE00001664903.1"; talon_gene "3087"; talon_transcript "10941"; talon_exon "54386"; ccdsid "CCDS44217.1"; exon_status "KNOWN"; level "2"; protein_id "ENSP00000271640.5"; source "HAVANA"; tag "CCDS";
chr1	HAVANA	exon	150949122	150949278	.	+	.	gene_id "ENSG00000143379.12"; transcript_id "ENST00000534805.5"; gene_type "protein_coding"; gene_status "KNOWN"; gene_name "SETDB1"; transcript_type "protein_coding"; transcript_status "KNOWN"; transcript_name "SETDB1-217"; exon_number "11"; exon_id "ENSE00001700401.1"; talon_gene "3087"; talon_transcript "10941"; talon_exon "54388"; ccdsid "CCDS44217.1"; exon_status "KNOWN"; level "2"; protein_id "ENSP00000271640.5"; source "HAVANA"; tag "CCDS";
chr1	HAVANA	exon	150949367	150949525	.	+	.	gene_id "ENSG00000143379.12"; transcript_id "ENST00000534805.5"; gene_type "protein_coding"; gene_status "KNOWN"; gene_name "SETDB1"; transcript_type "protein_coding"; transcript_status "KNOWN"; transcript_name "SETDB1-217"; exon_number "12"; exon_id "ENSE00001927134.2"; talon_gene "3087"; talon_transcript "10941"; talon_exon "54419"; exon_status "KNOWN"; level "2"; protein_id "ENSP00000436148.1"; source "HAVANA"; tag "cds_end_NF";
chr1	HAVANA	exon	150950458	150950783	.	+	.	gene_id "ENSG00000143379.12"; transcript_id "ENST00000534805.5"; gene_type "protein_coding"; gene_status "KNOWN"; gene_name "SETDB1"; transcript_type "protein_coding"; transcript_status "KNOWN"; transcript_name "SETDB1-217"; exon_number "13"; exon_id "ENSE00001863047.2"; talon_gene "3087"; talon_transcript "10941"; talon_exon "54420"; exon_status "KNOWN"; level "2"; protein_id "ENSP00000436148.1"; source "HAVANA"; tag "cds_end_NF";
chr1	HAVANA	transcript	150927842	150930456	.	+	.	gene_id "ENSG00000143379.12"; transcript_id "ENST00000481219.1"; gene_name "SETDB1"; gene_status "KNOWN"; gene_type "protein_coding"; transcript_type "retained_intron"; transcript_status "KNOWN"; transcript_name "SETDB1-210"; talon_gene "3087"; talon_transcript "10948"; havana_transcript "OTTHUMT00000084856.1"; level "2"; source "HAVANA"; transcript_support_level "2";
chr1	HAVANA	exon	150927842	150927974	.	+	.	gene_id "ENSG00000143379.12"; transcript_id "ENST00000481219.1"; gene_type "protein_coding"; gene_status "KNOWN"; gene_name "SETDB1"; transcript_type "retained_intron"; transcript_status "KNOWN"; transcript_name "SETDB1-210"; exon_number "1"; exon_id "ENSE00001924276.1"; talon_gene "3087"; talon_transcript "10948"; talon_exon "54440"; exon_status "KNOWN"; level "2"; source "HAVANA";
chr1	HAVANA	exon	150929967	150930456	.	+	.	gene_id "ENSG00000143379.12"; transcript_id "ENST00000481219.1"; gene_type "protein_coding"; gene_status "KNOWN"; gene_name "SETDB1"; transcript_type "retained_intron"; transcript_status "KNOWN"; transcript_name "SETDB1-210"; exon_number "2"; exon_id "ENSE00001894493.1"; talon_gene "3087"; talon_transcript "10948"; talon_exon "54441"; exon_status "KNOWN"; level "2"; source "HAVANA";
chr1	HAVANA	transcript	150962974	150963848	.	+	.	gene_id "ENSG00000143379.12"; transcript_id "ENST00000533529.1"; gene_name "SETDB1"; gene_status "KNOWN"; gene_type "protein_coding"; transcript_type "retained_intron"; transcript_status "KNOWN"; transcript_name "SETDB1-216"; talon_gene "3087"; talon_transcript "10951"; havana_transcript "OTTHUMT00000392380.1"; level "2"; source "HAVANA"; transcript_support_level "3";
chr1	HAVANA	exon	150962974	150963139	.	+	.	gene_id "ENSG00000143379.12"; transcript_id "ENST00000533529.1"; gene_type "protein_coding"; gene_status "KNOWN"; gene_name "SETDB1"; transcript_type "retained_intron"; transcript_status "KNOWN"; transcript_name "SETDB1-216"; exon_number "1"; exon_id "ENSE00003570414.1"; talon_gene "3087"; talon_transcript "10951"; talon_exon "54404"; ccdsid "CCDS44217.1"; exon_status "KNOWN"; level "2"; protein_id "ENSP00000271640.5"; source "HAVANA"; tag "CCDS";
chr1	HAVANA	exon	150963530	150963848	.	+	.	gene_id "ENSG00000143379.12"; transcript_id "ENST00000533529.1"; gene_type "protein_coding"; gene_status "KNOWN"; gene_name "SETDB1"; transcript_type "retained_intron"; transcript_status "KNOWN"; transcript_name "SETDB1-216"; exon_number "2"; exon_id "ENSE00002174904.1"; talon_gene "3087"; talon_transcript "10951"; talon_exon "54446"; exon_status "KNOWN"; level "2"; source "HAVANA";
chr1	HAVANA	gene	150965173	150966629	.	-	.	gene_id "ENSG00000143418.19"; gene_name "CERS2"; gene_status "KNOWN"; gene_type "protein_coding"; talon_gene "3088"; havana_gene "OTTHUMG00000035064.8"; level "1";
chr1	HAVANA	transcript	150965173	150967725	.	-	.	gene_id "ENSG00000143418.19"; transcript_id "ENST00000560793.6"; gene_name "CERS2"; gene_status "KNOWN"; gene_type "protein_coding"; transcript_type "protein_coding"; transcript_status "KNOWN"; transcript_name "CERS2-213"; talon_gene "3088"; talon_transcript "10954"; havana_transcript "OTTHUMT00000419187.2"; level "2"; protein_id "ENSP00000453297.2"; source "HAVANA"; tag "cds_start_NF"; transcript_support_level "1";
chr1	HAVANA	exon	150967664	150967725	.	-	.	gene_id "ENSG00000143418.19"; transcript_id "ENST00000560793.6"; gene_type "protein_coding"; gene_status "KNOWN"; gene_name "CERS2"; transcript_type "protein_coding"; transcript_status "KNOWN"; transcript_name "CERS2-213"; exon_number "1"; exon_id "ENSE00002548322.1"; talon_gene "3088"; talon_transcript "10954"; talon_exon "54476"; exon_status "KNOWN"; level "2"; protein_id "ENSP00000453297.2"; source "HAVANA"; tag "cds_start_NF";
chr1	ENSEMBL	exon	150967392	150967484	.	-	.	gene_id "ENSG00000143418.19"; transcript_id "ENST00000560793.6"; gene_type "protein_coding"; gene_status "KNOWN"; gene_name "CERS2"; transcript_type "protein_coding"; transcript_status "KNOWN"; transcript_name "CERS2-213"; exon_number "2"; exon_id "ENSE00003696158.1"; talon_gene "3088"; talon_transcript "10954"; talon_exon "54470"; ccdsid "CCDS973.1"; exon_status "KNOWN"; level "3"; protein_id "ENSP00000271688.6"; source "ENSEMBL"; tag "CCDS";
chr1	ENSEMBL	exon	150967074	150967202	.	-	.	gene_id "ENSG00000143418.19"; transcript_id "ENST00000560793.6"; gene_type "protein_coding"; gene_status "KNOWN"; gene_name "CERS2"; transcript_type "protein_coding"; transcript_status "KNOWN"; transcript_name "CERS2-213"; exon_number "3"; exon_id "ENSE00003702046.1"; talon_gene "3088"; talon_transcript "10954"; talon_exon "54471"; ccdsid "CCDS973.1"; exon_status "KNOWN"; level "3"; protein_id "ENSP00000271688.6"; source "ENSEMBL"; tag "CCDS";
chr1	ENSEMBL	exon	150966756	150966862	.	-	.	gene_id "ENSG00000143418.19"; transcript_id "ENST00000560793.6"; gene_type "protein_coding"; gene_status "KNOWN"; gene_name "CERS2"; transcript_type "protein_coding"; transcript_status "KNOWN"; transcript_name "CERS2-213"; exon_number "4"; exon_id "ENSE00003696856.1"; talon_gene "3088"; talon_transcript "10954"; talon_exon "54473"; ccdsid "CCDS973.1"; exon_status "KNOWN"; level "3"; protein_id "ENSP00000271688.6"; source "ENSEMBL"; tag "CCDS";
chr1	ENSEMBL	exon	150966476	150966629	.	-	.	gene_id "ENSG00000143418.19"; transcript_id "ENST00000560793.6"; gene_type "protein_coding"; gene_status "KNOWN"; gene_name "CERS2"; transcript_type "protein_coding"; transcript_status "KNOWN"; transcript_name "CERS2-213"; exon_number "5"; exon_id "ENSE00003694940.1"; talon_gene "3088"; talon_transcript "10954"; talon_exon "54451"; ccdsid "CCDS973.1"; exon_status "KNOWN"; level "3"; protein_id "ENSP00000271688.6"; source "ENSEMBL"; tag "CCDS";
chr1	ENSEMBL	exon	150965173	150966288	.	-	.	gene_id "ENSG00000143418.19"; transcript_id "ENST00000560793.6"; gene_type "protein_coding"; gene_status "KNOWN"; gene_name "CERS2"; transcript_type "protein_coding"; transcript_status "KNOWN"; transcript_name "CERS2-213"; exon_number "6"; exon_id "ENSE00001513252.1"; talon_gene "3088"; talon_transcript "10954"; talon_exon "54477"; ccdsid "CCDS973.1"; exon_status "KNOWN"; level "3"; protein_id "ENSP00000271688.6"; source "ENSEMBL"; tag "CCDS";
chr1	HAVANA	transcript	150965173	150974843	.	-	.	gene_id "ENSG00000143418.19"; transcript_id "ENST00000345896.8"; gene_name "CERS2"; gene_status "KNOWN"; gene_type "protein_coding"; transcript_type "processed_transcript"; transcript_status "KNOWN"; transcript_name "CERS2-202"; talon_gene "3088"; talon_transcript "10955"; havana_transcript "OTTHUMT00000084898.2"; level "1"; source "HAVANA"; tag "exp_conf"; transcript_support_level "2";
chr1	HAVANA	exon	150974619	150974843	.	-	.	gene_id "ENSG00000143418.19"; transcript_id "ENST00000345896.8"; gene_type "protein_coding"; gene_status "KNOWN"; gene_name "CERS2"; transcript_type "processed_transcript"; transcript_status "KNOWN"; transcript_name "CERS2-202"; exon_number "1"; exon_id "ENSE00001354317.1"; talon_gene "3088"; talon_transcript "10955"; talon_exon "54478"; exon_status "KNOWN"; level "1"; source "HAVANA"; tag "exp_conf";
chr1	ENSEMBL	exon	150968395	150968512	.	-	.	gene_id "ENSG00000143418.19"; transcript_id "ENST00000345896.8"; gene_type "protein_coding"; gene_status "KNOWN"; gene_name "CERS2"; transcript_type "processed_transcript"; transcript_status "KNOWN"; transcript_name "CERS2-202"; exon_number "2"; exon_id "ENSE00003662611.1"; talon_gene "3088"; talon_transcript "10955"; talon_exon "54462"; ccdsid "CCDS973.1"; exon_status "KNOWN"; level "3"; protein_id "ENSP00000271688.6"; source "ENSEMBL"; tag "CCDS";
chr1	ENSEMBL	exon	150968083	150968201	.	-	.	gene_id "ENSG00000143418.19"; transcript_id "ENST00000345896.8"; gene_type "protein_coding"; gene_status "KNOWN"; gene_name "CERS2"; transcript_type "processed_transcript"; transcript_status "KNOWN"; transcript_name "CERS2-202"; exon_number "3"; exon_id "ENSE00003582507.1"; talon_gene "3088"; talon_transcript "10955"; talon_exon "54481"; ccdsid "CCDS973.1"; exon_status "KNOWN"; level "3"; protein_id "ENSP00000357950.5"; source "ENSEMBL"; tag "CCDS";
chr1	ENSEMBL	exon	150967820	150967877	.	-	.	gene_id "ENSG00000143418.19"; transcript_id "ENST00000345896.8"; gene_type "protein_coding"; gene_status "KNOWN"; gene_name "CERS2"; transcript_type "processed_transcript"; transcript_status "KNOWN"; transcript_name "CERS2-202"; exon_number "4"; exon_id "ENSE00003472753.1"; talon_gene "3088"; talon_transcript "10955"; talon_exon "54466"; ccdsid "CCDS973.1"; exon_status "KNOWN"; level "3"; protein_id "ENSP00000271688.6"; source "ENSEMBL"; tag "CCDS";
chr1	ENSEMBL	exon	150967664	150967714	.	-	.	gene_id "ENSG00000143418.19"; transcript_id "ENST00000345896.8"; gene_type "protein_coding"; gene_status "KNOWN"; gene_name "CERS2"; transcript_type "processed_transcript"; transcript_status "KNOWN"; transcript_name "CERS2-202"; exon_number "5"; exon_id "ENSE00003694859.1"; talon_gene "3088"; talon_transcript "10955"; talon_exon "54468"; ccdsid "CCDS973.1"; exon_status "KNOWN"; level "3"; protein_id "ENSP00000271688.6"; source "ENSEMBL"; tag "CCDS";
chr1	ENSEMBL	exon	150967392	150967484	.	-	.	gene_id "ENSG00000143418.19"; transcript_id "ENST00000345896.8"; gene_type "protein_coding"; gene_status "KNOWN"; gene_name "CERS2"; transcript_type "processed_transcript"; transcript_status "KNOWN"; transcript_name "CERS2-202"; exon_number "6"; exon_id "ENSE00003696158.1"; talon_gene "3088"; talon_transcript "10955"; talon_exon "54470"; ccdsid "CCDS973.1"; exon_status "KNOWN"; level "3"; protein_id "ENSP00000271688.6"; source "ENSEMBL"; tag "CCDS";
chr1	ENSEMBL	exon	150967074	150967202	.	-	.	gene_id "ENSG00000143418.19"; transcript_id "ENST00000345896.8"; gene_type "protein_coding"; gene_status "KNOWN"; gene_name "CERS2"; transcript_type "processed_transcript"; transcript_status "KNOWN"; transcript_name "CERS2-202"; exon_number "7"; exon_id "ENSE00003702046.1"; talon_gene "3088"; talon_transcript "10955"; talon_exon "54471"; ccdsid "CCDS973.1"; exon_status "KNOWN"; level "3"; protein_id "ENSP00000271688.6"; source "ENSEMBL"; tag "CCDS";
chr1	ENSEMBL	exon	150966756	150966862	.	-	.	gene_id "ENSG00000143418.19"; transcript_id "ENST00000345896.8"; gene_type "protein_coding"; gene_status "KNOWN"; gene_name "CERS2"; transcript_type "processed_transcript"; transcript_status "KNOWN"; transcript_name "CERS2-202"; exon_number "8"; exon_id "ENSE00003696856.1"; talon_gene "3088"; talon_transcript "10955"; talon_exon "54473"; ccdsid "CCDS973.1"; exon_status "KNOWN"; level "3"; protein_id "ENSP00000271688.6"; source "ENSEMBL"; tag "CCDS";
chr1	ENSEMBL	exon	150966476	150966629	.	-	.	gene_id "ENSG00000143418.19"; transcript_id "ENST00000345896.8"; gene_type "protein_coding"; gene_status "KNOWN"; gene_name "CERS2"; transcript_type "processed_transcript"; transcript_status "KNOWN"; transcript_name "CERS2-202"; exon_number "9"; exon_id "ENSE00003694940.1"; talon_gene "3088"; talon_transcript "10955"; talon_exon "54451"; ccdsid "CCDS973.1"; exon_status "KNOWN"; level "3"; protein_id "ENSP00000271688.6"; source "ENSEMBL"; tag "CCDS";
chr1	ENSEMBL	exon	150965173	150966288	.	-	.	gene_id "ENSG00000143418.19"; transcript_id "ENST00000345896.8"; gene_type "protein_coding"; gene_status "KNOWN"; gene_name "CERS2"; transcript_type "processed_transcript"; transcript_status "KNOWN"; transcript_name "CERS2-202"; exon_number "10"; exon_id "ENSE00001513252.1"; talon_gene "3088"; talon_transcript "10955"; talon_exon "54477"; ccdsid "CCDS973.1"; exon_status "KNOWN"; level "3"; protein_id "ENSP00000271688.6"; source "ENSEMBL"; tag "CCDS";
chr1	ENSEMBL	transcript	150965173	150975003	.	-	.	gene_id "ENSG00000143418.19"; transcript_id "ENST00000271688.10"; gene_name "CERS2"; gene_status "KNOWN"; gene_type "protein_coding"; transcript_type "protein_coding"; transcript_status "KNOWN"; transcript_name "CERS2-201"; talon_gene "3088"; talon_transcript "10956"; ccdsid "CCDS973.1"; level "3"; protein_id "ENSP00000271688.6"; source "ENSEMBL"; tag "CCDS"; transcript_support_level "5";
chr1	ENSEMBL	exon	150974619	150975003	.	-	.	gene_id "ENSG00000143418.19"; transcript_id "ENST00000271688.10"; gene_type "protein_coding"; gene_status "KNOWN"; gene_name "CERS2"; transcript_type "protein_coding"; transcript_status "KNOWN"; transcript_name "CERS2-201"; exon_number "1"; exon_id "ENSE00001950141.1"; talon_gene "3088"; talon_transcript "10956"; talon_exon "54482"; ccdsid "CCDS973.1"; exon_status "KNOWN"; level "3"; protein_id "ENSP00000271688.6"; source "ENSEMBL"; tag "CCDS";
chr1	HAVANA	exon	150968918	150969131	.	-	.	gene_id "ENSG00000143418.19"; transcript_id "ENST00000271688.10"; gene_type "protein_coding"; gene_status "KNOWN"; gene_name "CERS2"; transcript_type "protein_coding"; transcript_status "KNOWN"; transcript_name "CERS2-201"; exon_number "2"; exon_id "ENSE00001335851.2"; talon_gene "3088"; talon_transcript "10956"; talon_exon "54484"; ccdsid "CCDS973.1"; exon_status "KNOWN"; level "2"; protein_id "ENSP00000355020.5"; source "HAVANA"; tag "cds_end_NF";
chr1	ENSEMBL	exon	150968395	150968512	.	-	.	gene_id "ENSG00000143418.19"; transcript_id "ENST00000271688.10"; gene_type "protein_coding"; gene_status "KNOWN"; gene_name "CERS2"; transcript_type "protein_coding"; transcript_status "KNOWN"; transcript_name "CERS2-201"; exon_number "3"; exon_id "ENSE00003662611.1"; talon_gene "3088"; talon_transcript "10956"; talon_exon "54462"; ccdsid "CCDS973.1"; exon_status "KNOWN"; level "3"; protein_id "ENSP00000271688.6"; source "ENSEMBL"; tag "CCDS";
chr1	ENSEMBL	exon	150968083	150968201	.	-	.	gene_id "ENSG00000143418.19"; transcript_id "ENST00000271688.10"; gene_type "protein_coding"; gene_status "KNOWN"; gene_name "CERS2"; transcript_type "protein_coding"; transcript_status "KNOWN"; transcript_name "CERS2-201"; exon_number "4"; exon_id "ENSE00003582507.1"; talon_gene "3088"; talon_transcript "10956"; talon_exon "54481"; ccdsid "CCDS973.1"; exon_status "KNOWN"; level "3"; protein_id "ENSP00000357950.5"; source "ENSEMBL"; tag "CCDS";
chr1	ENSEMBL	exon	150967820	150967877	.	-	.	gene_id "ENSG00000143418.19"; transcript_id "ENST00000271688.10"; gene_type "protein_coding"; gene_status "KNOWN"; gene_name "CERS2"; transcript_type "protein_coding"; transcript_status "KNOWN"; transcript_name "CERS2-201"; exon_number "5"; exon_id "ENSE00003472753.1"; talon_gene "3088"; talon_transcript "10956"; talon_exon "54466"; ccdsid "CCDS973.1"; exon_status "KNOWN"; level "3"; protein_id "ENSP00000271688.6"; source "ENSEMBL"; tag "CCDS";
chr1	ENSEMBL	exon	150967664	150967714	.	-	.	gene_id "ENSG00000143418.19"; transcript_id "ENST00000271688.10"; gene_type "protein_coding"; gene_status "KNOWN"; gene_name "CERS2"; transcript_type "protein_coding"; transcript_status "KNOWN"; transcript_name "CERS2-201"; exon_number "6"; exon_id "ENSE00003694859.1"; talon_gene "3088"; talon_transcript "10956"; talon_exon "54468"; ccdsid "CCDS973.1"; exon_status "KNOWN"; level "3"; protein_id "ENSP00000271688.6"; source "ENSEMBL"; tag "CCDS";
chr1	ENSEMBL	exon	150967392	150967484	.	-	.	gene_id "ENSG00000143418.19"; transcript_id "ENST00000271688.10"; gene_type "protein_coding"; gene_status "KNOWN"; gene_name "CERS2"; transcript_type "protein_coding"; transcript_status "KNOWN"; transcript_name "CERS2-201"; exon_number "7"; exon_id "ENSE00003696158.1"; talon_gene "3088"; talon_transcript "10956"; talon_exon "54470"; ccdsid "CCDS973.1"; exon_status "KNOWN"; level "3"; protein_id "ENSP00000271688.6"; source "ENSEMBL"; tag "CCDS";
chr1	ENSEMBL	exon	150967074	150967202	.	-	.	gene_id "ENSG00000143418.19"; transcript_id "ENST00000271688.10"; gene_type "protein_coding"; gene_status "KNOWN"; gene_name "CERS2"; transcript_type "protein_coding"; transcript_status "KNOWN"; transcript_name "CERS2-201"; exon_number "8"; exon_id "ENSE00003702046.1"; talon_gene "3088"; talon_transcript "10956"; talon_exon "54471"; ccdsid "CCDS973.1"; exon_status "KNOWN"; level "3"; protein_id "ENSP00000271688.6"; source "ENSEMBL"; tag "CCDS";
chr1	ENSEMBL	exon	150966756	150966862	.	-	.	gene_id "ENSG00000143418.19"; transcript_id "ENST00000271688.10"; gene_type "protein_coding"; gene_status "KNOWN"; gene_name "CERS2"; transcript_type "protein_coding"; transcript_status "KNOWN"; transcript_name "CERS2-201"; exon_number "9"; exon_id "ENSE00003696856.1"; talon_gene "3088"; talon_transcript "10956"; talon_exon "54473"; ccdsid "CCDS973.1"; exon_status "KNOWN"; level "3"; protein_id "ENSP00000271688.6"; source "ENSEMBL"; tag "CCDS";
chr1	ENSEMBL	exon	150966476	150966629	.	-	.	gene_id "ENSG00000143418.19"; transcript_id "ENST00000271688.10"; gene_type "protein_coding"; gene_status "KNOWN"; gene_name "CERS2"; transcript_type "protein_coding"; transcript_status "KNOWN"; transcript_name "CERS2-201"; exon_number "10"; exon_id "ENSE00003694940.1"; talon_gene "3088"; talon_transcript "10956"; talon_exon "54451"; ccdsid "CCDS973.1"; exon_status "KNOWN"; level "3"; protein_id "ENSP00000271688.6"; source "ENSEMBL"; tag "CCDS";
chr1	ENSEMBL	exon	150965173	150966288	.	-	.	gene_id "ENSG00000143418.19"; transcript_id "ENST00000271688.10"; gene_type "protein_coding"; gene_status "KNOWN"; gene_name "CERS2"; transcript_type "protein_coding"; transcript_status "KNOWN"; transcript_name "CERS2-201"; exon_number "11"; exon_id "ENSE00001513252.1"; talon_gene "3088"; talon_transcript "10956"; talon_exon "54477"; ccdsid "CCDS973.1"; exon_status "KNOWN"; level "3"; protein_id "ENSP00000271688.6"; source "ENSEMBL"; tag "CCDS";
chr1	HAVANA	transcript	150965173	150975004	.	-	.	gene_id "ENSG00000143418.19"; transcript_id "ENST00000368954.9"; gene_name "CERS2"; gene_status "KNOWN"; gene_type "protein_coding"; transcript_type "protein_coding"; transcript_status "KNOWN"; transcript_name "CERS2-205"; talon_gene "3088"; talon_transcript "10957"; ccdsid "CCDS973.1"; havana_transcript "OTTHUMT00000084897.3"; level "2"; protein_id "ENSP00000357950.5"; source "HAVANA"; tag "CCDS"; transcript_support_level "1";
chr1	HAVANA	exon	150974619	150975004	.	-	.	gene_id "ENSG00000143418.19"; transcript_id "ENST00000368954.9"; gene_type "protein_coding"; gene_status "KNOWN"; gene_name "CERS2"; transcript_type "protein_coding"; transcript_status "KNOWN"; transcript_name "CERS2-205"; exon_number "1"; exon_id "ENSE00001448431.3"; talon_gene "3088"; talon_transcript "10957"; talon_exon "54485"; ccdsid "CCDS973.1"; exon_status "KNOWN"; level "2"; protein_id "ENSP00000357950.5"; source "HAVANA"; tag "CCDS";
chr1	HAVANA	exon	150968918	150969091	.	-	.	gene_id "ENSG00000143418.19"; transcript_id "ENST00000368954.9"; gene_type "protein_coding"; gene_status "KNOWN"; gene_name "CERS2"; transcript_type "protein_coding"; transcript_status "KNOWN"; transcript_name "CERS2-205"; exon_number "2"; exon_id "ENSE00003696919.1"; talon_gene "3088"; talon_transcript "10957"; talon_exon "54487"; ccdsid "CCDS973.1"; exon_status "KNOWN"; level "2"; protein_id "ENSP00000357950.5"; source "HAVANA"; tag "CCDS";
chr1	ENSEMBL	exon	150968395	150968512	.	-	.	gene_id "ENSG00000143418.19"; transcript_id "ENST00000368954.9"; gene_type "protein_coding"; gene_status "KNOWN"; gene_name "CERS2"; transcript_type "protein_coding"; transcript_status "KNOWN"; transcript_name "CERS2-205"; exon_number "3"; exon_id "ENSE00003662611.1"; talon_gene "3088"; talon_transcript "10957"; talon_exon "54462"; ccdsid "CCDS973.1"; exon_status "KNOWN"; level "3"; protein_id "ENSP00000271688.6"; source "ENSEMBL"; tag "CCDS";
chr1	ENSEMBL	exon	150968083	150968201	.	-	.	gene_id "ENSG00000143418.19"; transcript_id "ENST00000368954.9"; gene_type "protein_coding"; gene_status "KNOWN"; gene_name "CERS2"; transcript_type "protein_coding"; transcript_status "KNOWN"; transcript_name "CERS2-205"; exon_number "4"; exon_id "ENSE00003582507.1"; talon_gene "3088"; talon_transcript "10957"; talon_exon "54481"; ccdsid "CCDS973.1"; exon_status "KNOWN"; level "3"; protein_id "ENSP00000357950.5"; source "ENSEMBL"; tag "CCDS";
chr1	ENSEMBL	exon	150967820	150967877	.	-	.	gene_id "ENSG00000143418.19"; transcript_id "ENST00000368954.9"; gene_type "protein_coding"; gene_status "KNOWN"; gene_name "CERS2"; transcript_type "protein_coding"; transcript_status "KNOWN"; transcript_name "CERS2-205"; exon_number "5"; exon_id "ENSE00003472753.1"; talon_gene "3088"; talon_transcript "10957"; talon_exon "54466"; ccdsid "CCDS973.1"; exon_status "KNOWN"; level "3"; protein_id "ENSP00000271688.6"; source "ENSEMBL"; tag "CCDS";
chr1	ENSEMBL	exon	150967664	150967714	.	-	.	gene_id "ENSG00000143418.19"; transcript_id "ENST00000368954.9"; gene_type "protein_coding"; gene_status "KNOWN"; gene_name "CERS2"; transcript_type "protein_coding"; transcript_status "KNOWN"; transcript_name "CERS2-205"; exon_number "6"; exon_id "ENSE00003694859.1"; talon_gene "3088"; talon_transcript "10957"; talon_exon "54468"; ccdsid "CCDS973.1"; exon_status "KNOWN"; level "3"; protein_id "ENSP00000271688.6"; source "ENSEMBL"; tag "CCDS";
chr1	ENSEMBL	exon	150967392	150967484	.	-	.	gene_id "ENSG00000143418.19"; transcript_id "ENST00000368954.9"; gene_type "protein_coding"; gene_status "KNOWN"; gene_name "CERS2"; transcript_type "protein_coding"; transcript_status "KNOWN"; transcript_name "CERS2-205"; exon_number "7"; exon_id "ENSE00003696158.1"; talon_gene "3088"; talon_transcript "10957"; talon_exon "54470"; ccdsid "CCDS973.1"; exon_status "KNOWN"; level "3"; protein_id "ENSP00000271688.6"; source "ENSEMBL"; tag "CCDS";
chr1	ENSEMBL	exon	150967074	150967202	.	-	.	gene_id "ENSG00000143418.19"; transcript_id "ENST00000368954.9"; gene_type "protein_coding"; gene_status "KNOWN"; gene_name "CERS2"; transcript_type "protein_coding"; transcript_status "KNOWN"; transcript_name "CERS2-205"; exon_number "8"; exon_id "ENSE00003702046.1"; talon_gene "3088"; talon_transcript "10957"; talon_exon "54471"; ccdsid "CCDS973.1"; exon_status "KNOWN"; level "3"; protein_id "ENSP00000271688.6"; source "ENSEMBL"; tag "CCDS";
chr1	ENSEMBL	exon	150966756	150966862	.	-	.	gene_id "ENSG00000143418.19"; transcript_id "ENST00000368954.9"; gene_type "protein_coding"; gene_status "KNOWN"; gene_name "CERS2"; transcript_type "protein_coding"; transcript_status "KNOWN"; transcript_name "CERS2-205"; exon_number "9"; exon_id "ENSE00003696856.1"; talon_gene "3088"; talon_transcript "10957"; talon_exon "54473"; ccdsid "CCDS973.1"; exon_status "KNOWN"; level "3"; protein_id "ENSP00000271688.6"; source "ENSEMBL"; tag "CCDS";
chr1	ENSEMBL	exon	150966476	150966629	.	-	.	gene_id "ENSG00000143418.19"; transcript_id "ENST00000368954.9"; gene_type "protein_coding"; gene_status "KNOWN"; gene_name "CERS2"; transcript_type "protein_coding"; transcript_status "KNOWN"; transcript_name "CERS2-205"; exon_number "10"; exon_id "ENSE00003694940.1"; talon_gene "3088"; talon_transcript "10957"; talon_exon "54451"; ccdsid "CCDS973.1"; exon_status "KNOWN"; level "3"; protein_id "ENSP00000271688.6"; source "ENSEMBL"; tag "CCDS";
chr1	ENSEMBL	exon	150965173	150966288	.	-	.	gene_id "ENSG00000143418.19"; transcript_id "ENST00000368954.9"; gene_type "protein_coding"; gene_status "KNOWN"; gene_name "CERS2"; transcript_type "protein_coding"; transcript_status "KNOWN"; transcript_name "CERS2-205"; exon_number "11"; exon_id "ENSE00001513252.1"; talon_gene "3088"; talon_transcript "10957"; talon_exon "54477"; ccdsid "CCDS973.1"; exon_status "KNOWN"; level "3"; protein_id "ENSP00000271688.6"; source "ENSEMBL"; tag "CCDS";
chr1	TALON	transcript	150965173	150966629	.	-	.	gene_id "ENSG00000143418.19"; transcript_id "ENCODEHT000572901"; gene_name "CERS2"; gene_status "KNOWN"; gene_type "protein_coding"; transcript_status "NOVEL"; transcript_name "ENCODEHT000572901"; talon_gene "3088"; talon_transcript "572901"; ISM-suffix_to_IDs "10954,10955,10956,10957,572898"; ISM-suffix_transcript "TRUE"; ISM_to_IDs "10952,10954,10955,10956,10957,572898"; ISM_transcript "TRUE";
chr1	ENSEMBL	exon	150966476	150966629	.	-	.	gene_id "ENSG00000143418.19"; transcript_id "ENCODEHT000572901"; gene_type "protein_coding"; gene_status "KNOWN"; gene_name "CERS2"; transcript_status "NOVEL"; transcript_name "ENCODEHT000572901"; exon_number "1"; exon_id "ENSE00003694940.1"; talon_gene "3088"; talon_transcript "572901"; talon_exon "54451"; ccdsid "CCDS973.1"; exon_status "KNOWN"; level "3"; protein_id "ENSP00000271688.6"; source "ENSEMBL"; tag "CCDS";
chr1	ENSEMBL	exon	150965173	150966288	.	-	.	gene_id "ENSG00000143418.19"; transcript_id "ENCODEHT000572901"; gene_type "protein_coding"; gene_status "KNOWN"; gene_name "CERS2"; transcript_status "NOVEL"; transcript_name "ENCODEHT000572901"; exon_number "2"; exon_id "ENSE00001513252.1"; talon_gene "3088"; talon_transcript "572901"; talon_exon "54477"; ccdsid "CCDS973.1"; exon_status "KNOWN"; level "3"; protein_id "ENSP00000271688.6"; source "ENSEMBL"; tag "CCDS";
chr1	HAVANA	gene	151008477	151035711	.	+	.	gene_id "ENSG00000143363.16"; gene_name "PRUNE1"; gene_status "KNOWN"; gene_type "protein_coding"; talon_gene "3093"; havana_gene "OTTHUMG00000035062.4"; level "2";
chr1	HAVANA	transcript	151008477	151035713	.	+	.	gene_id "ENSG00000143363.16"; transcript_id "ENST00000271620.7"; gene_name "PRUNE1"; gene_status "KNOWN"; gene_type "protein_coding"; transcript_type "protein_coding"; transcript_status "KNOWN"; transcript_name "PRUNE1-201"; talon_gene "3093"; talon_transcript "10983"; ccdsid "CCDS977.1"; havana_transcript "OTTHUMT00000084885.1"; level "2"; protein_id "ENSP00000271620.3"; source "HAVANA"; tag "CCDS"; transcript_support_level "1";
chr1	HAVANA	exon	151008477	151008671	.	+	.	gene_id "ENSG00000143363.16"; transcript_id "ENST00000271620.7"; gene_type "protein_coding"; gene_status "KNOWN"; gene_name "PRUNE1"; transcript_type "protein_coding"; transcript_status "KNOWN"; transcript_name "PRUNE1-201"; exon_number "1"; exon_id "ENSE00003685287.1"; talon_gene "3093"; talon_transcript "10983"; talon_exon "54624"; ccdsid "CCDS977.1"; exon_status "KNOWN"; level "2"; protein_id "ENSP00000387696.1"; source "HAVANA"; tag "cds_end_NF";
chr1	HAVANA	exon	151017812	151017904	.	+	.	gene_id "ENSG00000143363.16"; transcript_id "ENST00000271620.7"; gene_type "protein_coding"; gene_status "KNOWN"; gene_name "PRUNE1"; transcript_type "protein_coding"; transcript_status "KNOWN"; transcript_name "PRUNE1-201"; exon_number "2"; exon_id "ENSE00003490638.1"; talon_gene "3093"; talon_transcript "10983"; talon_exon "54599"; ccdsid "CCDS977.1"; exon_status "KNOWN"; level "2"; protein_id "ENSP00000497847.1"; source "HAVANA"; tag "basic";
chr1	HAVANA	exon	151018467	151018669	.	+	.	gene_id "ENSG00000143363.16"; transcript_id "ENST00000271620.7"; gene_type "protein_coding"; gene_status "KNOWN"; gene_name "PRUNE1"; transcript_type "protein_coding"; transcript_status "KNOWN"; transcript_name "PRUNE1-201"; exon_number "3"; exon_id "ENSE00003613661.1"; talon_gene "3093"; talon_transcript "10983"; talon_exon "54622"; ccdsid "CCDS977.1"; exon_status "KNOWN"; level "2"; protein_id "ENSP00000271620.3"; source "HAVANA"; tag "CCDS";
chr1	HAVANA	exon	151024611	151024795	.	+	.	gene_id "ENSG00000143363.16"; transcript_id "ENST00000271620.7"; gene_type "protein_coding"; gene_status "KNOWN"; gene_name "PRUNE1"; transcript_type "protein_coding"; transcript_status "KNOWN"; transcript_name "PRUNE1-201"; exon_number "4"; exon_id "ENSE00003685490.1"; talon_gene "3093"; talon_transcript "10983"; talon_exon "54603"; ccdsid "CCDS977.1"; exon_status "KNOWN"; level "2"; protein_id "ENSP00000497847.1"; source "HAVANA"; tag "basic";
chr1	HAVANA	exon	151025515	151025673	.	+	.	gene_id "ENSG00000143363.16"; transcript_id "ENST00000271620.7"; gene_type "protein_coding"; gene_status "KNOWN"; gene_name "PRUNE1"; transcript_type "protein_coding"; transcript_status "KNOWN"; transcript_name "PRUNE1-201"; exon_number "5"; exon_id "ENSE00003592192.1"; talon_gene "3093"; talon_transcript "10983"; talon_exon "54605"; ccdsid "CCDS977.1"; exon_status "KNOWN"; level "2"; protein_id "ENSP00000497847.1"; source "HAVANA"; tag "basic";
chr1	HAVANA	exon	151027233	151027327	.	+	.	gene_id "ENSG00000143363.16"; transcript_id "ENST00000271620.7"; gene_type "protein_coding"; gene_status "KNOWN"; gene_name "PRUNE1"; transcript_type "protein_coding"; transcript_status "KNOWN"; transcript_name "PRUNE1-201"; exon_number "6"; exon_id "ENSE00003494843.1"; talon_gene "3093"; talon_transcript "10983"; talon_exon "54607"; ccdsid "CCDS977.1"; exon_status "KNOWN"; level "2"; protein_id "ENSP00000497847.1"; source "HAVANA"; tag "basic";
chr1	HAVANA	exon	151028786	151028944	.	+	.	gene_id "ENSG00000143363.16"; transcript_id "ENST00000271620.7"; gene_type "protein_coding"; gene_status "KNOWN"; gene_name "PRUNE1"; transcript_type "protein_coding"; transcript_status "KNOWN"; transcript_name "PRUNE1-201"; exon_number "7"; exon_id "ENSE00003578941.1"; talon_gene "3093"; talon_transcript "10983"; talon_exon "54612"; ccdsid "CCDS977.1"; exon_status "KNOWN"; level "2"; protein_id "ENSP00000497847.1"; source "HAVANA"; tag "basic";
chr1	HAVANA	exon	151033806	151035713	.	+	.	gene_id "ENSG00000143363.16"; transcript_id "ENST00000271620.7"; gene_type "protein_coding"; gene_status "KNOWN"; gene_name "PRUNE1"; transcript_type "protein_coding"; transcript_status "KNOWN"; transcript_name "PRUNE1-201"; exon_number "8"; exon_id "ENSE00001387705.1"; talon_gene "3093"; talon_transcript "10983"; talon_exon "54627"; ccdsid "CCDS977.1"; exon_status "KNOWN"; level "2"; protein_id "ENSP00000271620.3"; source "HAVANA"; tag "CCDS";
chr1	HAVANA	transcript	151008483	151035713	.	+	.	gene_id "ENSG00000143363.16"; transcript_id "ENST00000368936.5"; gene_name "PRUNE1"; gene_status "KNOWN"; gene_type "protein_coding"; transcript_type "protein_coding"; transcript_status "KNOWN"; transcript_name "PRUNE1-204"; talon_gene "3093"; talon_transcript "10986"; ccdsid "CCDS76211.1"; havana_transcript "OTTHUMT00000084887.1"; level "2"; protein_id "ENSP00000357932.1"; source "HAVANA"; tag "CCDS"; transcript_support_level "1";
chr1	HAVANA	exon	151008483	151008671	.	+	.	gene_id "ENSG00000143363.16"; transcript_id "ENST00000368936.5"; gene_type "protein_coding"; gene_status "KNOWN"; gene_name "PRUNE1"; transcript_type "protein_coding"; transcript_status "KNOWN"; transcript_name "PRUNE1-204"; exon_number "1"; exon_id "ENSE00001150520.3"; talon_gene "3093"; talon_transcript "10986"; talon_exon "54635"; ccdsid "CCDS76211.1"; exon_status "KNOWN"; level "2"; protein_id "ENSP00000357932.1"; source "HAVANA"; tag "CCDS";
chr1	HAVANA	exon	151017812	151017904	.	+	.	gene_id "ENSG00000143363.16"; transcript_id "ENST00000368936.5"; gene_type "protein_coding"; gene_status "KNOWN"; gene_name "PRUNE1"; transcript_type "protein_coding"; transcript_status "KNOWN"; transcript_name "PRUNE1-204"; exon_number "2"; exon_id "ENSE00003490638.1"; talon_gene "3093"; talon_transcript "10986"; talon_exon "54599"; ccdsid "CCDS977.1"; exon_status "KNOWN"; level "2"; protein_id "ENSP00000497847.1"; source "HAVANA"; tag "basic";
chr1	HAVANA	exon	151024611	151024795	.	+	.	gene_id "ENSG00000143363.16"; transcript_id "ENST00000368936.5"; gene_type "protein_coding"; gene_status "KNOWN"; gene_name "PRUNE1"; transcript_type "protein_coding"; transcript_status "KNOWN"; transcript_name "PRUNE1-204"; exon_number "3"; exon_id "ENSE00003685490.1"; talon_gene "3093"; talon_transcript "10986"; talon_exon "54603"; ccdsid "CCDS977.1"; exon_status "KNOWN"; level "2"; protein_id "ENSP00000497847.1"; source "HAVANA"; tag "basic";
chr1	HAVANA	exon	151025515	151025673	.	+	.	gene_id "ENSG00000143363.16"; transcript_id "ENST00000368936.5"; gene_type "protein_coding"; gene_status "KNOWN"; gene_name "PRUNE1"; transcript_type "protein_coding"; transcript_status "KNOWN"; transcript_name "PRUNE1-204"; exon_number "4"; exon_id "ENSE00003592192.1"; talon_gene "3093"; talon_transcript "10986"; talon_exon "54605"; ccdsid "CCDS977.1"; exon_status "KNOWN"; level "2"; protein_id "ENSP00000497847.1"; source "HAVANA"; tag "basic";
chr1	HAVANA	exon	151027233	151027327	.	+	.	gene_id "ENSG00000143363.16"; transcript_id "ENST00000368936.5"; gene_type "protein_coding"; gene_status "KNOWN"; gene_name "PRUNE1"; transcript_type "protein_coding"; transcript_status "KNOWN"; transcript_name "PRUNE1-204"; exon_number "5"; exon_id "ENSE00003494843.1"; talon_gene "3093"; talon_transcript "10986"; talon_exon "54607"; ccdsid "CCDS977.1"; exon_status "KNOWN"; level "2"; protein_id "ENSP00000497847.1"; source "HAVANA"; tag "basic";
chr1	HAVANA	exon	151028786	151028944	.	+	.	gene_id "ENSG00000143363.16"; transcript_id "ENST00000368936.5"; gene_type "protein_coding"; gene_status "KNOWN"; gene_name "PRUNE1"; transcript_type "protein_coding"; transcript_status "KNOWN"; transcript_name "PRUNE1-204"; exon_number "6"; exon_id "ENSE00003578941.1"; talon_gene "3093"; talon_transcript "10986"; talon_exon "54612"; ccdsid "CCDS977.1"; exon_status "KNOWN"; level "2"; protein_id "ENSP00000497847.1"; source "HAVANA"; tag "basic";
chr1	HAVANA	exon	151033806	151035713	.	+	.	gene_id "ENSG00000143363.16"; transcript_id "ENST00000368936.5"; gene_type "protein_coding"; gene_status "KNOWN"; gene_name "PRUNE1"; transcript_type "protein_coding"; transcript_status "KNOWN"; transcript_name "PRUNE1-204"; exon_number "7"; exon_id "ENSE00001387705.1"; talon_gene "3093"; talon_transcript "10986"; talon_exon "54627"; ccdsid "CCDS977.1"; exon_status "KNOWN"; level "2"; protein_id "ENSP00000271620.3"; source "HAVANA"; tag "CCDS";
chr1	HAVANA	transcript	151008530	151035713	.	+	.	gene_id "ENSG00000143363.16"; transcript_id "ENST00000368935.1"; gene_name "PRUNE1"; gene_status "KNOWN"; gene_type "protein_coding"; transcript_type "protein_coding"; transcript_status "KNOWN"; transcript_name "PRUNE1-203"; talon_gene "3093"; talon_transcript "10987"; havana_transcript "OTTHUMT00000084889.1"; level "2"; protein_id "ENSP00000357931.1"; source "HAVANA"; tag "basic"; transcript_support_level "1";
chr1	HAVANA	exon	151008530	151008671	.	+	.	gene_id "ENSG00000143363.16"; transcript_id "ENST00000368935.1"; gene_type "protein_coding"; gene_status "KNOWN"; gene_name "PRUNE1"; transcript_type "protein_coding"; transcript_status "KNOWN"; transcript_name "PRUNE1-203"; exon_number "1"; exon_id "ENSE00001448318.1"; talon_gene "3093"; talon_transcript "10987"; talon_exon "54637"; exon_status "KNOWN"; level "2"; protein_id "ENSP00000357931.1"; source "HAVANA"; tag "basic";
chr1	HAVANA	exon	151017812	151017904	.	+	.	gene_id "ENSG00000143363.16"; transcript_id "ENST00000368935.1"; gene_type "protein_coding"; gene_status "KNOWN"; gene_name "PRUNE1"; transcript_type "protein_coding"; transcript_status "KNOWN"; transcript_name "PRUNE1-203"; exon_number "2"; exon_id "ENSE00003490638.1"; talon_gene "3093"; talon_transcript "10987"; talon_exon "54599"; ccdsid "CCDS977.1"; exon_status "KNOWN"; level "2"; protein_id "ENSP00000497847.1"; source "HAVANA"; tag "basic";
chr1	HAVANA	exon	151027233	151027327	.	+	.	gene_id "ENSG00000143363.16"; transcript_id "ENST00000368935.1"; gene_type "protein_coding"; gene_status "KNOWN"; gene_name "PRUNE1"; transcript_type "protein_coding"; transcript_status "KNOWN"; transcript_name "PRUNE1-203"; exon_number "3"; exon_id "ENSE00003494843.1"; talon_gene "3093"; talon_transcript "10987"; talon_exon "54607"; ccdsid "CCDS977.1"; exon_status "KNOWN"; level "2"; protein_id "ENSP00000497847.1"; source "HAVANA"; tag "basic";
chr1	HAVANA	exon	151033806	151035713	.	+	.	gene_id "ENSG00000143363.16"; transcript_id "ENST00000368935.1"; gene_type "protein_coding"; gene_status "KNOWN"; gene_name "PRUNE1"; transcript_type "protein_coding"; transcript_status "KNOWN"; transcript_name "PRUNE1-203"; exon_number "4"; exon_id "ENSE00001387705.1"; talon_gene "3093"; talon_transcript "10987"; talon_exon "54627"; ccdsid "CCDS977.1"; exon_status "KNOWN"; level "2"; protein_id "ENSP00000271620.3"; source "HAVANA"; tag "CCDS";
chr1	TALON	transcript	151033806	151035711	.	+	.	gene_id "ENSG00000143363.16"; transcript_id "ENCODEHT000573021"; gene_name "PRUNE1"; gene_status "KNOWN"; gene_type "protein_coding"; transcript_status "NOVEL"; transcript_name "ENCODEHT000573021"; talon_gene "3093"; talon_transcript "573021"; ISM_to_IDs "10988,573017,573018"; ISM_transcript "TRUE";
chr1	HAVANA	exon	151033806	151035711	.	+	.	gene_id "ENSG00000143363.16"; transcript_id "ENCODEHT000573021"; gene_type "protein_coding"; gene_status "KNOWN"; gene_name "PRUNE1"; transcript_status "NOVEL"; transcript_name "ENCODEHT000573021"; exon_number "1"; exon_id "ENSE00001448313.1"; talon_gene "3093"; talon_transcript "573021"; talon_exon "54640"; exon_status "KNOWN"; level "2"; protein_id "ENSP00000357930.1"; source "HAVANA"; tag "basic";
chr1	HAVANA	gene	151047740	151051420	.	+	.	gene_id "ENSG00000143443.9"; gene_name "C1orf56"; gene_status "KNOWN"; gene_type "protein_coding"; talon_gene "3096"; havana_gene "OTTHUMG00000035159.2"; level "2";
chr1	HAVANA	transcript	151047740	151051420	.	+	.	gene_id "ENSG00000143443.9"; transcript_id "ENST00000368926.5"; gene_name "C1orf56"; gene_status "KNOWN"; gene_type "protein_coding"; transcript_type "protein_coding"; transcript_status "KNOWN"; transcript_name "C1orf56-201"; talon_gene "3096"; talon_transcript "10997"; ccdsid "CCDS980.1"; havana_transcript "OTTHUMT00000085101.1"; level "2"; protein_id "ENSP00000357922.5"; source "HAVANA"; tag "CCDS"; transcript_support_level "1";
chr1	HAVANA	exon	151047740	151048852	.	+	.	gene_id "ENSG00000143443.9"; transcript_id "ENST00000368926.5"; gene_type "protein_coding"; gene_status "KNOWN"; gene_name "C1orf56"; transcript_type "protein_coding"; transcript_status "KNOWN"; transcript_name "C1orf56-201"; exon_number "1"; exon_id "ENSE00001448297.5"; talon_gene "3096"; talon_transcript "10997"; talon_exon "54681"; ccdsid "CCDS980.1"; exon_status "KNOWN"; level "2"; protein_id "ENSP00000357922.5"; source "HAVANA"; tag "CCDS";
chr1	HAVANA	exon	151050438	151051420	.	+	.	gene_id "ENSG00000143443.9"; transcript_id "ENST00000368926.5"; gene_type "protein_coding"; gene_status "KNOWN"; gene_name "C1orf56"; transcript_type "protein_coding"; transcript_status "KNOWN"; transcript_name "C1orf56-201"; exon_number "2"; exon_id "ENSE00001712848.2"; talon_gene "3096"; talon_transcript "10997"; talon_exon "54683"; ccdsid "CCDS980.1"; exon_status "KNOWN"; level "2"; protein_id "ENSP00000357922.5"; source "HAVANA"; tag "CCDS";
chr1	HAVANA	gene	151050973	151059574	.	-	.	gene_id "ENSG00000197622.12"; gene_name "CDC42SE1"; gene_status "KNOWN"; gene_type "protein_coding"; talon_gene "3097"; havana_gene "OTTHUMG00000035158.2"; level "2";
chr1	ENSEMBL	transcript	151050973	151059649	.	-	.	gene_id "ENSG00000197622.12"; transcript_id "ENST00000540998.5"; gene_name "CDC42SE1"; gene_status "KNOWN"; gene_type "protein_coding"; transcript_type "protein_coding"; transcript_status "KNOWN"; transcript_name "CDC42SE1-207"; talon_gene "3097"; talon_transcript "11001"; ccdsid "CCDS981.1"; level "3"; protein_id "ENSP00000445647.1"; source "ENSEMBL"; tag "CCDS"; transcript_support_level "2";
chr1	ENSEMBL	exon	151059479	151059649	.	-	.	gene_id "ENSG00000197622.12"; transcript_id "ENST00000540998.5"; gene_type "protein_coding"; gene_status "KNOWN"; gene_name "CDC42SE1"; transcript_type "protein_coding"; transcript_status "KNOWN"; transcript_name "CDC42SE1-207"; exon_number "1"; exon_id "ENSE00002253899.1"; talon_gene "3097"; talon_transcript "11001"; talon_exon "54706"; ccdsid "CCDS981.1"; exon_status "KNOWN"; level "3"; protein_id "ENSP00000445647.1"; source "ENSEMBL"; tag "CCDS";
chr1	HAVANA	exon	151056651	151056786	.	-	.	gene_id "ENSG00000197622.12"; transcript_id "ENST00000540998.5"; gene_type "protein_coding"; gene_status "KNOWN"; gene_name "CDC42SE1"; transcript_type "protein_coding"; transcript_status "KNOWN"; transcript_name "CDC42SE1-207"; exon_number "2"; exon_id "ENSE00001513184.1"; talon_gene "3097"; talon_transcript "11001"; talon_exon "54708"; ccdsid "CCDS981.1"; exon_status "KNOWN"; level "2"; protein_id "ENSP00000445647.1"; source "HAVANA"; tag "CCDS";
chr1	ENSEMBL	exon	151055677	151055993	.	-	.	gene_id "ENSG00000197622.12"; transcript_id "ENST00000540998.5"; gene_type "protein_coding"; gene_status "KNOWN"; gene_name "CDC42SE1"; transcript_type "protein_coding"; transcript_status "KNOWN"; transcript_name "CDC42SE1-207"; exon_number "3"; exon_id "ENSE00003519252.1"; talon_gene "3097"; talon_transcript "11001"; talon_exon "54699"; ccdsid "CCDS981.1"; exon_status "KNOWN"; level "3"; protein_id "ENSP00000445647.1"; source "ENSEMBL"; tag "CCDS";
chr1	ENSEMBL	exon	151055016	151055126	.	-	.	gene_id "ENSG00000197622.12"; transcript_id "ENST00000540998.5"; gene_type "protein_coding"; gene_status "KNOWN"; gene_name "CDC42SE1"; transcript_type "protein_coding"; transcript_status "KNOWN"; transcript_name "CDC42SE1-207"; exon_number "4"; exon_id "ENSE00003604581.1"; talon_gene "3097"; talon_transcript "11001"; talon_exon "54701"; ccdsid "CCDS981.1"; exon_status "KNOWN"; level "3"; protein_id "ENSP00000445647.1"; source "ENSEMBL"; tag "CCDS";
chr1	ENSEMBL	exon	151054231	151054321	.	-	.	gene_id "ENSG00000197622.12"; transcript_id "ENST00000540998.5"; gene_type "protein_coding"; gene_status "KNOWN"; gene_name "CDC42SE1"; transcript_type "protein_coding"; transcript_status "KNOWN"; transcript_name "CDC42SE1-207"; exon_number "5"; exon_id "ENSE00003684539.1"; talon_gene "3097"; talon_transcript "11001"; talon_exon "54703"; ccdsid "CCDS981.1"; exon_status "KNOWN"; level "3"; protein_id "ENSP00000445647.1"; source "ENSEMBL"; tag "CCDS";
chr1	ENSEMBL	exon	151050973	151053327	.	-	.	gene_id "ENSG00000197622.12"; transcript_id "ENST00000540998.5"; gene_type "protein_coding"; gene_status "KNOWN"; gene_name "CDC42SE1"; transcript_type "protein_coding"; transcript_status "KNOWN"; transcript_name "CDC42SE1-207"; exon_number "6"; exon_id "ENSE00002319572.1"; talon_gene "3097"; talon_transcript "11001"; talon_exon "54710"; ccdsid "CCDS981.1"; exon_status "KNOWN"; level "3"; protein_id "ENSP00000445647.1"; source "ENSEMBL"; tag "CCDS";
chr1	ENSEMBL	transcript	151050973	151059649	.	-	.	gene_id "ENSG00000197622.12"; transcript_id "ENST00000357235.5"; gene_name "CDC42SE1"; gene_status "KNOWN"; gene_type "protein_coding"; transcript_type "protein_coding"; transcript_status "KNOWN"; transcript_name "CDC42SE1-201"; talon_gene "3097"; talon_transcript "11002"; ccdsid "CCDS981.1"; level "3"; protein_id "ENSP00000349773.4"; source "ENSEMBL"; tag "CCDS"; transcript_support_level "1";
chr1	ENSEMBL	exon	151059479	151059649	.	-	.	gene_id "ENSG00000197622.12"; transcript_id "ENST00000357235.5"; gene_type "protein_coding"; gene_status "KNOWN"; gene_name "CDC42SE1"; transcript_type "protein_coding"; transcript_status "KNOWN"; transcript_name "CDC42SE1-201"; exon_number "1"; exon_id "ENSE00002253899.1"; talon_gene "3097"; talon_transcript "11002"; talon_exon "54706"; ccdsid "CCDS981.1"; exon_status "KNOWN"; level "3"; protein_id "ENSP00000445647.1"; source "ENSEMBL"; tag "CCDS";
chr1	ENSEMBL	exon	151055677	151055993	.	-	.	gene_id "ENSG00000197622.12"; transcript_id "ENST00000357235.5"; gene_type "protein_coding"; gene_status "KNOWN"; gene_name "CDC42SE1"; transcript_type "protein_coding"; transcript_status "KNOWN"; transcript_name "CDC42SE1-201"; exon_number "2"; exon_id "ENSE00003519252.1"; talon_gene "3097"; talon_transcript "11002"; talon_exon "54699"; ccdsid "CCDS981.1"; exon_status "KNOWN"; level "3"; protein_id "ENSP00000445647.1"; source "ENSEMBL"; tag "CCDS";
chr1	ENSEMBL	exon	151055016	151055126	.	-	.	gene_id "ENSG00000197622.12"; transcript_id "ENST00000357235.5"; gene_type "protein_coding"; gene_status "KNOWN"; gene_name "CDC42SE1"; transcript_type "protein_coding"; transcript_status "KNOWN"; transcript_name "CDC42SE1-201"; exon_number "3"; exon_id "ENSE00003604581.1"; talon_gene "3097"; talon_transcript "11002"; talon_exon "54701"; ccdsid "CCDS981.1"; exon_status "KNOWN"; level "3"; protein_id "ENSP00000445647.1"; source "ENSEMBL"; tag "CCDS";
chr1	ENSEMBL	exon	151054231	151054321	.	-	.	gene_id "ENSG00000197622.12"; transcript_id "ENST00000357235.5"; gene_type "protein_coding"; gene_status "KNOWN"; gene_name "CDC42SE1"; transcript_type "protein_coding"; transcript_status "KNOWN"; transcript_name "CDC42SE1-201"; exon_number "4"; exon_id "ENSE00003684539.1"; talon_gene "3097"; talon_transcript "11002"; talon_exon "54703"; ccdsid "CCDS981.1"; exon_status "KNOWN"; level "3"; protein_id "ENSP00000445647.1"; source "ENSEMBL"; tag "CCDS";
chr1	ENSEMBL	exon	151050973	151053327	.	-	.	gene_id "ENSG00000197622.12"; transcript_id "ENST00000357235.5"; gene_type "protein_coding"; gene_status "KNOWN"; gene_name "CDC42SE1"; transcript_type "protein_coding"; transcript_status "KNOWN"; transcript_name "CDC42SE1-201"; exon_number "5"; exon_id "ENSE00002319572.1"; talon_gene "3097"; talon_transcript "11002"; talon_exon "54710"; ccdsid "CCDS981.1"; exon_status "KNOWN"; level "3"; protein_id "ENSP00000445647.1"; source "ENSEMBL"; tag "CCDS";
chr1	HAVANA	transcript	151052114	151059574	.	-	.	gene_id "ENSG00000197622.12"; transcript_id "ENST00000483763.5"; gene_name "CDC42SE1"; gene_status "KNOWN"; gene_type "protein_coding"; transcript_type "retained_intron"; transcript_status "KNOWN"; transcript_name "CDC42SE1-204"; talon_gene "3097"; talon_transcript "11003"; havana_transcript "OTTHUMT00000085097.1"; level "2"; source "HAVANA"; transcript_support_level "1";
chr1	HAVANA	exon	151059479	151059574	.	-	.	gene_id "ENSG00000197622.12"; transcript_id "ENST00000483763.5"; gene_type "protein_coding"; gene_status "KNOWN"; gene_name "CDC42SE1"; transcript_type "retained_intron"; transcript_status "KNOWN"; transcript_name "CDC42SE1-204"; exon_number "1"; exon_id "ENSE00001944190.1"; talon_gene "3097"; talon_transcript "11003"; talon_exon "54711"; exon_status "KNOWN"; level "2"; source "HAVANA";
chr1	HAVANA	exon	151055016	151055993	.	-	.	gene_id "ENSG00000197622.12"; transcript_id "ENST00000483763.5"; gene_type "protein_coding"; gene_status "KNOWN"; gene_name "CDC42SE1"; transcript_type "retained_intron"; transcript_status "KNOWN"; transcript_name "CDC42SE1-204"; exon_number "2"; exon_id "ENSE00001954293.1"; talon_gene "3097"; talon_transcript "11003"; talon_exon "54712"; exon_status "KNOWN"; level "2"; source "HAVANA";
chr1	ENSEMBL	exon	151054231	151054321	.	-	.	gene_id "ENSG00000197622.12"; transcript_id "ENST00000483763.5"; gene_type "protein_coding"; gene_status "KNOWN"; gene_name "CDC42SE1"; transcript_type "retained_intron"; transcript_status "KNOWN"; transcript_name "CDC42SE1-204"; exon_number "3"; exon_id "ENSE00003684539.1"; talon_gene "3097"; talon_transcript "11003"; talon_exon "54703"; ccdsid "CCDS981.1"; exon_status "KNOWN"; level "3"; protein_id "ENSP00000445647.1"; source "ENSEMBL"; tag "CCDS";
chr1	HAVANA	exon	151052114	151053327	.	-	.	gene_id "ENSG00000197622.12"; transcript_id "ENST00000483763.5"; gene_type "protein_coding"; gene_status "KNOWN"; gene_name "CDC42SE1"; transcript_type "retained_intron"; transcript_status "KNOWN"; transcript_name "CDC42SE1-204"; exon_number "4"; exon_id "ENSE00001809619.1"; talon_gene "3097"; talon_transcript "11003"; talon_exon "54713"; exon_status "KNOWN"; level "2"; source "HAVANA";
chr1	HAVANA	gene	151057758	151068497	.	+	.	gene_id "ENSG00000213190.3"; gene_name "MLLT11"; gene_status "KNOWN"; gene_type "protein_coding"; talon_gene "3098"; havana_gene "OTTHUMG00000035160.2"; level "2";
chr1	HAVANA	transcript	151057758	151068497	.	+	.	gene_id "ENSG00000213190.3"; transcript_id "ENST00000368921.4"; gene_name "MLLT11"; gene_status "KNOWN"; gene_type "protein_coding"; transcript_type "protein_coding"; transcript_status "KNOWN"; transcript_name "MLLT11-201"; talon_gene "3098"; talon_transcript "11007"; ccdsid "CCDS982.1"; havana_transcript "OTTHUMT00000085103.2"; level "2"; protein_id "ENSP00000357917.3"; source "HAVANA"; tag "CCDS"; transcript_support_level "1";
chr1	HAVANA	exon	151057758	151060553	.	+	.	gene_id "ENSG00000213190.3"; transcript_id "ENST00000368921.4"; gene_type "protein_coding"; gene_status "KNOWN"; gene_name "MLLT11"; transcript_type "protein_coding"; transcript_status "KNOWN"; transcript_name "MLLT11-201"; exon_number "1"; exon_id "ENSE00001448289.3"; talon_gene "3098"; talon_transcript "11007"; talon_exon "54720"; ccdsid "CCDS982.1"; exon_status "KNOWN"; level "2"; protein_id "ENSP00000357917.3"; source "HAVANA"; tag "CCDS";
chr1	HAVANA	exon	151067219	151068497	.	+	.	gene_id "ENSG00000213190.3"; transcript_id "ENST00000368921.4"; gene_type "protein_coding"; gene_status "KNOWN"; gene_name "MLLT11"; transcript_type "protein_coding"; transcript_status "KNOWN"; transcript_name "MLLT11-201"; exon_number "2"; exon_id "ENSE00001448288.4"; talon_gene "3098"; talon_transcript "11007"; talon_exon "54722"; ccdsid "CCDS982.1"; exon_status "KNOWN"; level "2"; protein_id "ENSP00000357917.3"; source "HAVANA"; tag "CCDS";
chr1	HAVANA	gene	151070604	151125542	.	+	.	gene_id "ENSG00000143458.11"; gene_name "GABPB2"; gene_status "KNOWN"; gene_type "protein_coding"; talon_gene "3099"; havana_gene "OTTHUMG00000012193.5"; level "2";
chr1	HAVANA	transcript	151070604	151125542	.	+	.	gene_id "ENSG00000143458.11"; transcript_id "ENST00000368918.7"; gene_name "GABPB2"; gene_status "KNOWN"; gene_type "protein_coding"; transcript_type "protein_coding"; transcript_status "KNOWN"; transcript_name "GABPB2-202"; talon_gene "3099"; talon_transcript "11009"; ccdsid "CCDS983.1"; havana_transcript "OTTHUMT00000033700.2"; level "2"; protein_id "ENSP00000357914.3"; source "HAVANA"; tag "CCDS"; transcript_support_level "1";
chr1	HAVANA	exon	151070604	151070934	.	+	.	gene_id "ENSG00000143458.11"; transcript_id "ENST00000368918.7"; gene_type "protein_coding"; gene_status "KNOWN"; gene_name "GABPB2"; transcript_type "protein_coding"; transcript_status "KNOWN"; transcript_name "GABPB2-202"; exon_number "1"; exon_id "ENSE00001291221.1"; talon_gene "3099"; talon_transcript "11009"; talon_exon "54734"; ccdsid "CCDS983.1"; exon_status "KNOWN"; level "2"; protein_id "ENSP00000357914.3"; source "HAVANA"; tag "CCDS";
chr1	HAVANA	exon	151088190	151088297	.	+	.	gene_id "ENSG00000143458.11"; transcript_id "ENST00000368918.7"; gene_type "protein_coding"; gene_status "KNOWN"; gene_name "GABPB2"; transcript_type "protein_coding"; transcript_status "KNOWN"; transcript_name "GABPB2-202"; exon_number "2"; exon_id "ENSE00003665115.1"; talon_gene "3099"; talon_transcript "11009"; talon_exon "54727"; ccdsid "CCDS983.1"; exon_status "KNOWN"; level "2"; protein_id "ENSP00000357914.3"; source "HAVANA"; tag "CCDS";
chr1	HAVANA	exon	151090406	151090573	.	+	.	gene_id "ENSG00000143458.11"; transcript_id "ENST00000368918.7"; gene_type "protein_coding"; gene_status "KNOWN"; gene_name "GABPB2"; transcript_type "protein_coding"; transcript_status "KNOWN"; transcript_name "GABPB2-202"; exon_number "3"; exon_id "ENSE00003634767.1"; talon_gene "3099"; talon_transcript "11009"; talon_exon "54729"; ccdsid "CCDS983.1"; exon_status "KNOWN"; level "2"; protein_id "ENSP00000357914.3"; source "HAVANA"; tag "CCDS";
chr1	HAVANA	exon	151093192	151093386	.	+	.	gene_id "ENSG00000143458.11"; transcript_id "ENST00000368918.7"; gene_type "protein_coding"; gene_status "KNOWN"; gene_name "GABPB2"; transcript_type "protein_coding"; transcript_status "KNOWN"; transcript_name "GABPB2-202"; exon_number "4"; exon_id "ENSE00003534284.1"; talon_gene "3099"; talon_transcript "11009"; talon_exon "54731"; ccdsid "CCDS983.1"; exon_status "KNOWN"; level "2"; protein_id "ENSP00000357914.3"; source "HAVANA"; tag "CCDS";
chr1	HAVANA	exon	151097852	151098002	.	+	.	gene_id "ENSG00000143458.11"; transcript_id "ENST00000368918.7"; gene_type "protein_coding"; gene_status "KNOWN"; gene_name "GABPB2"; transcript_type "protein_coding"; transcript_status "KNOWN"; transcript_name "GABPB2-202"; exon_number "5"; exon_id "ENSE00003594567.1"; talon_gene "3099"; talon_transcript "11009"; talon_exon "54736"; ccdsid "CCDS983.1"; exon_status "KNOWN"; level "2"; protein_id "ENSP00000357914.3"; source "HAVANA"; tag "CCDS";
chr1	HAVANA	exon	151103562	151103675	.	+	.	gene_id "ENSG00000143458.11"; transcript_id "ENST00000368918.7"; gene_type "protein_coding"; gene_status "KNOWN"; gene_name "GABPB2"; transcript_type "protein_coding"; transcript_status "KNOWN"; transcript_name "GABPB2-202"; exon_number "6"; exon_id "ENSE00003657622.1"; talon_gene "3099"; talon_transcript "11009"; talon_exon "54738"; ccdsid "CCDS983.1"; exon_status "KNOWN"; level "2"; protein_id "ENSP00000357914.3"; source "HAVANA"; tag "CCDS";
chr1	HAVANA	exon	151107037	151107222	.	+	.	gene_id "ENSG00000143458.11"; transcript_id "ENST00000368918.7"; gene_type "protein_coding"; gene_status "KNOWN"; gene_name "GABPB2"; transcript_type "protein_coding"; transcript_status "KNOWN"; transcript_name "GABPB2-202"; exon_number "7"; exon_id "ENSE00003486604.1"; talon_gene "3099"; talon_transcript "11009"; talon_exon "54740"; ccdsid "CCDS983.1"; exon_status "KNOWN"; level "2"; protein_id "ENSP00000357914.3"; source "HAVANA"; tag "CCDS";
chr1	HAVANA	exon	151117392	151117516	.	+	.	gene_id "ENSG00000143458.11"; transcript_id "ENST00000368918.7"; gene_type "protein_coding"; gene_status "KNOWN"; gene_name "GABPB2"; transcript_type "protein_coding"; transcript_status "KNOWN"; transcript_name "GABPB2-202"; exon_number "8"; exon_id "ENSE00001150300.1"; talon_gene "3099"; talon_transcript "11009"; talon_exon "54742"; ccdsid "CCDS983.1"; exon_status "KNOWN"; level "2"; protein_id "ENSP00000357914.3"; source "HAVANA"; tag "CCDS";
chr1	HAVANA	exon	151117957	151125542	.	+	.	gene_id "ENSG00000143458.11"; transcript_id "ENST00000368918.7"; gene_type "protein_coding"; gene_status "KNOWN"; gene_name "GABPB2"; transcript_type "protein_coding"; transcript_status "KNOWN"; transcript_name "GABPB2-202"; exon_number "9"; exon_id "ENSE00001897197.1"; talon_gene "3099"; talon_transcript "11009"; talon_exon "54744"; ccdsid "CCDS983.1"; exon_status "KNOWN"; level "2"; protein_id "ENSP00000357914.3"; source "HAVANA"; tag "CCDS";
chr1	HAVANA	gene	151156629	151159749	.	+	.	gene_id "ENSG00000163154.5"; gene_name "TNFAIP8L2"; gene_status "KNOWN"; gene_type "protein_coding"; talon_gene "3103"; havana_gene "OTTHUMG00000012259.2"; level "2"; tag "overlapping_locus";
chr1	HAVANA	transcript	151156629	151159749	.	+	.	gene_id "ENSG00000163154.5"; transcript_id "ENST00000368910.3"; gene_name "TNFAIP8L2"; gene_status "KNOWN"; gene_type "protein_coding"; transcript_type "protein_coding"; transcript_status "KNOWN"; transcript_name "TNFAIP8L2-201"; talon_gene "3103"; talon_transcript "11026"; ccdsid "CCDS985.1"; havana_transcript "OTTHUMT00000034069.2"; level "2"; protein_id "ENSP00000357906.3"; source "HAVANA"; tag "CCDS"; transcript_support_level "1";
chr1	HAVANA	exon	151156629	151156722	.	+	.	gene_id "ENSG00000163154.5"; transcript_id "ENST00000368910.3"; gene_type "protein_coding"; gene_status "KNOWN"; gene_name "TNFAIP8L2"; transcript_type "protein_coding"; transcript_status "KNOWN"; transcript_name "TNFAIP8L2-201"; exon_number "1"; exon_id "ENSE00001448274.3"; talon_gene "3103"; talon_transcript "11026"; talon_exon "54830"; ccdsid "CCDS985.1"; exon_status "KNOWN"; level "2"; protein_id "ENSP00000357906.3"; source "HAVANA"; tag "CCDS";
chr1	HAVANA	exon	151158666	151159749	.	+	.	gene_id "ENSG00000163154.5"; transcript_id "ENST00000368910.3"; gene_type "protein_coding"; gene_status "KNOWN"; gene_name "TNFAIP8L2"; transcript_type "protein_coding"; transcript_status "KNOWN"; transcript_name "TNFAIP8L2-201"; exon_number "2"; exon_id "ENSE00001448273.1"; talon_gene "3103"; talon_transcript "11026"; talon_exon "54832"; ccdsid "CCDS985.1"; exon_status "KNOWN"; level "2"; protein_id "ENSP00000357906.3"; source "HAVANA"; tag "CCDS";
chr1	HAVANA	gene	151156664	151169133	.	+	.	gene_id "ENSG00000163156.11"; gene_name "SCNM1"; gene_status "KNOWN"; gene_type "protein_coding"; talon_gene "3104"; havana_gene "OTTHUMG00000012258.9"; level "2"; tag "overlapping_locus";
chr1	HAVANA	transcript	151156664	151169133	.	+	.	gene_id "ENSG00000163156.11"; transcript_id "ENST00000602841.5"; gene_name "SCNM1"; gene_status "KNOWN"; gene_type "protein_coding"; transcript_type "protein_coding"; transcript_status "KNOWN"; transcript_name "SCNM1-207"; talon_gene "3104"; talon_transcript "11027"; ccdsid "CCDS55636.1"; havana_transcript "OTTHUMT00000467608.1"; level "2"; protein_id "ENSP00000473282.1"; source "HAVANA"; tag "CCDS"; transcript_support_level "3";
chr1	HAVANA	exon	151156664	151156722	.	+	.	gene_id "ENSG00000163156.11"; transcript_id "ENST00000602841.5"; gene_type "protein_coding"; gene_status "KNOWN"; gene_name "SCNM1"; transcript_type "protein_coding"; transcript_status "KNOWN"; transcript_name "SCNM1-207"; exon_number "1"; exon_id "ENSE00003294826.1"; talon_gene "3104"; talon_transcript "11027"; talon_exon "54833"; ccdsid "CCDS55636.1"; exon_status "KNOWN"; level "2"; protein_id "ENSP00000473282.1"; source "HAVANA"; tag "CCDS";
chr1	HAVANA	exon	151166471	151166541	.	+	.	gene_id "ENSG00000163156.11"; transcript_id "ENST00000602841.5"; gene_type "protein_coding"; gene_status "KNOWN"; gene_name "SCNM1"; transcript_type "protein_coding"; transcript_status "KNOWN"; transcript_name "SCNM1-207"; exon_number "2"; exon_id "ENSE00003557348.1"; talon_gene "3104"; talon_transcript "11027"; talon_exon "54835"; ccdsid "CCDS55636.1"; exon_status "KNOWN"; level "2"; protein_id "ENSP00000473282.1"; source "HAVANA"; tag "CCDS";
chr1	HAVANA	exon	151166934	151167022	.	+	.	gene_id "ENSG00000163156.11"; transcript_id "ENST00000602841.5"; gene_type "protein_coding"; gene_status "KNOWN"; gene_name "SCNM1"; transcript_type "protein_coding"; transcript_status "KNOWN"; transcript_name "SCNM1-207"; exon_number "3"; exon_id "ENSE00003593198.1"; talon_gene "3104"; talon_transcript "11027"; talon_exon "54837"; ccdsid "CCDS55636.1"; exon_status "KNOWN"; level "2"; protein_id "ENSP00000473282.1"; source "HAVANA"; tag "CCDS";
chr1	HAVANA	exon	151167121	151167218	.	+	.	gene_id "ENSG00000163156.11"; transcript_id "ENST00000602841.5"; gene_type "protein_coding"; gene_status "KNOWN"; gene_name "SCNM1"; transcript_type "protein_coding"; transcript_status "KNOWN"; transcript_name "SCNM1-207"; exon_number "4"; exon_id "ENSE00003674697.1"; talon_gene "3104"; talon_transcript "11027"; talon_exon "54839"; ccdsid "CCDS55636.1"; exon_status "KNOWN"; level "2"; protein_id "ENSP00000473282.1"; source "HAVANA"; tag "CCDS";
chr1	HAVANA	exon	151167326	151167414	.	+	.	gene_id "ENSG00000163156.11"; transcript_id "ENST00000602841.5"; gene_type "protein_coding"; gene_status "KNOWN"; gene_name "SCNM1"; transcript_type "protein_coding"; transcript_status "KNOWN"; transcript_name "SCNM1-207"; exon_number "5"; exon_id "ENSE00003612938.1"; talon_gene "3104"; talon_transcript "11027"; talon_exon "54841"; ccdsid "CCDS55636.1"; exon_status "KNOWN"; level "2"; protein_id "ENSP00000473282.1"; source "HAVANA"; tag "CCDS";
chr1	HAVANA	exon	151168144	151168338	.	+	.	gene_id "ENSG00000163156.11"; transcript_id "ENST00000602841.5"; gene_type "protein_coding"; gene_status "KNOWN"; gene_name "SCNM1"; transcript_type "protein_coding"; transcript_status "KNOWN"; transcript_name "SCNM1-207"; exon_number "6"; exon_id "ENSE00003594192.1"; talon_gene "3104"; talon_transcript "11027"; talon_exon "54843"; ccdsid "CCDS55636.1"; exon_status "KNOWN"; level "2"; protein_id "ENSP00000473282.1"; source "HAVANA"; tag "CCDS";
chr1	HAVANA	exon	151168986	151169133	.	+	.	gene_id "ENSG00000163156.11"; transcript_id "ENST00000602841.5"; gene_type "protein_coding"; gene_status "KNOWN"; gene_name "SCNM1"; transcript_type "protein_coding"; transcript_status "KNOWN"; transcript_name "SCNM1-207"; exon_number "7"; exon_id "ENSE00003468164.1"; talon_gene "3104"; talon_transcript "11027"; talon_exon "54845"; ccdsid "CCDS55636.1"; exon_status "KNOWN"; level "2"; protein_id "ENSP00000473282.1"; source "HAVANA"; tag "CCDS";
chr1	TALON	transcript	151156664	151159748	.	+	.	gene_id "ENSG00000163156.11"; transcript_id "ENCODEHT000573316"; gene_name "SCNM1"; gene_status "KNOWN"; gene_type "protein_coding"; transcript_status "NOVEL"; transcript_name "ENCODEHT000573316"; talon_gene "3104"; talon_transcript "573316"; NNC_transcript "TRUE";
chr1	HAVANA	exon	151156664	151156722	.	+	.	gene_id "ENSG00000163156.11"; transcript_id "ENCODEHT000573316"; gene_type "protein_coding"; gene_status "KNOWN"; gene_name "SCNM1"; transcript_status "NOVEL"; transcript_name "ENCODEHT000573316"; exon_number "1"; exon_id "ENSE00003294826.1"; talon_gene "3104"; talon_transcript "573316"; talon_exon "54833"; ccdsid "CCDS55636.1"; exon_status "KNOWN"; level "2"; protein_id "ENSP00000473282.1"; source "HAVANA"; tag "CCDS";
chr1	TALON	exon	151158693	151159748	.	+	.	gene_id "ENSG00000163156.11"; transcript_id "ENCODEHT000573316"; gene_type "protein_coding"; gene_status "KNOWN"; gene_name "SCNM1"; transcript_status "NOVEL"; transcript_name "ENCODEHT000573316"; exon_number "2"; exon_id "1356509"; talon_gene "3104"; talon_transcript "573316"; talon_exon "1356509"; exon_status "NOVEL";
chr1	HAVANA	transcript	151166022	151167979	.	+	.	gene_id "ENSG00000163156.11"; transcript_id "ENST00000461862.5"; gene_name "SCNM1"; gene_status "KNOWN"; gene_type "protein_coding"; transcript_type "processed_transcript"; transcript_status "KNOWN"; transcript_name "SCNM1-204"; talon_gene "3104"; talon_transcript "11028"; havana_transcript "OTTHUMT00000034065.5"; level "2"; source "HAVANA"; transcript_support_level "2";
chr1	HAVANA	exon	151166022	151166203	.	+	.	gene_id "ENSG00000163156.11"; transcript_id "ENST00000461862.5"; gene_type "protein_coding"; gene_status "KNOWN"; gene_name "SCNM1"; transcript_type "processed_transcript"; transcript_status "KNOWN"; transcript_name "SCNM1-204"; exon_number "1"; exon_id "ENSE00001842909.1"; talon_gene "3104"; talon_transcript "11028"; talon_exon "54846"; exon_status "KNOWN"; level "2"; source "HAVANA";
chr1	HAVANA	exon	151166471	151166541	.	+	.	gene_id "ENSG00000163156.11"; transcript_id "ENST00000461862.5"; gene_type "protein_coding"; gene_status "KNOWN"; gene_name "SCNM1"; transcript_type "processed_transcript"; transcript_status "KNOWN"; transcript_name "SCNM1-204"; exon_number "2"; exon_id "ENSE00003557348.1"; talon_gene "3104"; talon_transcript "11028"; talon_exon "54835"; ccdsid "CCDS55636.1"; exon_status "KNOWN"; level "2"; protein_id "ENSP00000473282.1"; source "HAVANA"; tag "CCDS";
chr1	HAVANA	exon	151166934	151167022	.	+	.	gene_id "ENSG00000163156.11"; transcript_id "ENST00000461862.5"; gene_type "protein_coding"; gene_status "KNOWN"; gene_name "SCNM1"; transcript_type "processed_transcript"; transcript_status "KNOWN"; transcript_name "SCNM1-204"; exon_number "3"; exon_id "ENSE00003593198.1"; talon_gene "3104"; talon_transcript "11028"; talon_exon "54837"; ccdsid "CCDS55636.1"; exon_status "KNOWN"; level "2"; protein_id "ENSP00000473282.1"; source "HAVANA"; tag "CCDS";
chr1	HAVANA	exon	151167121	151167218	.	+	.	gene_id "ENSG00000163156.11"; transcript_id "ENST00000461862.5"; gene_type "protein_coding"; gene_status "KNOWN"; gene_name "SCNM1"; transcript_type "processed_transcript"; transcript_status "KNOWN"; transcript_name "SCNM1-204"; exon_number "4"; exon_id "ENSE00003674697.1"; talon_gene "3104"; talon_transcript "11028"; talon_exon "54839"; ccdsid "CCDS55636.1"; exon_status "KNOWN"; level "2"; protein_id "ENSP00000473282.1"; source "HAVANA"; tag "CCDS";
chr1	HAVANA	exon	151167326	151167979	.	+	.	gene_id "ENSG00000163156.11"; transcript_id "ENST00000461862.5"; gene_type "protein_coding"; gene_status "KNOWN"; gene_name "SCNM1"; transcript_type "processed_transcript"; transcript_status "KNOWN"; transcript_name "SCNM1-204"; exon_number "5"; exon_id "ENSE00001868005.1"; talon_gene "3104"; talon_transcript "11028"; talon_exon "54848"; exon_status "KNOWN"; level "2"; source "HAVANA";
chr1	HAVANA	transcript	151166042	151170297	.	+	.	gene_id "ENSG00000163156.11"; transcript_id "ENST00000368905.8"; gene_name "SCNM1"; gene_status "KNOWN"; gene_type "protein_coding"; transcript_type "protein_coding"; transcript_status "KNOWN"; transcript_name "SCNM1-202"; talon_gene "3104"; talon_transcript "11029"; ccdsid "CCDS987.1"; havana_transcript "OTTHUMT00000034064.2"; level "2"; protein_id "ENSP00000357901.4"; source "HAVANA"; tag "CCDS"; transcript_support_level "1";
chr1	HAVANA	exon	151166042	151166203	.	+	.	gene_id "ENSG00000163156.11"; transcript_id "ENST00000368905.8"; gene_type "protein_coding"; gene_status "KNOWN"; gene_name "SCNM1"; transcript_type "protein_coding"; transcript_status "KNOWN"; transcript_name "SCNM1-202"; exon_number "1"; exon_id "ENSE00001448245.3"; talon_gene "3104"; talon_transcript "11029"; talon_exon "54849"; ccdsid "CCDS987.1"; exon_status "KNOWN"; level "2"; protein_id "ENSP00000357901.4"; source "HAVANA"; tag "CCDS";
chr1	HAVANA	exon	151166471	151166541	.	+	.	gene_id "ENSG00000163156.11"; transcript_id "ENST00000368905.8"; gene_type "protein_coding"; gene_status "KNOWN"; gene_name "SCNM1"; transcript_type "protein_coding"; transcript_status "KNOWN"; transcript_name "SCNM1-202"; exon_number "2"; exon_id "ENSE00003557348.1"; talon_gene "3104"; talon_transcript "11029"; talon_exon "54835"; ccdsid "CCDS55636.1"; exon_status "KNOWN"; level "2"; protein_id "ENSP00000473282.1"; source "HAVANA"; tag "CCDS";
chr1	HAVANA	exon	151166934	151167022	.	+	.	gene_id "ENSG00000163156.11"; transcript_id "ENST00000368905.8"; gene_type "protein_coding"; gene_status "KNOWN"; gene_name "SCNM1"; transcript_type "protein_coding"; transcript_status "KNOWN"; transcript_name "SCNM1-202"; exon_number "3"; exon_id "ENSE00003593198.1"; talon_gene "3104"; talon_transcript "11029"; talon_exon "54837"; ccdsid "CCDS55636.1"; exon_status "KNOWN"; level "2"; protein_id "ENSP00000473282.1"; source "HAVANA"; tag "CCDS";
chr1	HAVANA	exon	151167121	151167218	.	+	.	gene_id "ENSG00000163156.11"; transcript_id "ENST00000368905.8"; gene_type "protein_coding"; gene_status "KNOWN"; gene_name "SCNM1"; transcript_type "protein_coding"; transcript_status "KNOWN"; transcript_name "SCNM1-202"; exon_number "4"; exon_id "ENSE00003674697.1"; talon_gene "3104"; talon_transcript "11029"; talon_exon "54839"; ccdsid "CCDS55636.1"; exon_status "KNOWN"; level "2"; protein_id "ENSP00000473282.1"; source "HAVANA"; tag "CCDS";
chr1	HAVANA	exon	151167326	151167414	.	+	.	gene_id "ENSG00000163156.11"; transcript_id "ENST00000368905.8"; gene_type "protein_coding"; gene_status "KNOWN"; gene_name "SCNM1"; transcript_type "protein_coding"; transcript_status "KNOWN"; transcript_name "SCNM1-202"; exon_number "5"; exon_id "ENSE00003612938.1"; talon_gene "3104"; talon_transcript "11029"; talon_exon "54841"; ccdsid "CCDS55636.1"; exon_status "KNOWN"; level "2"; protein_id "ENSP00000473282.1"; source "HAVANA"; tag "CCDS";
chr1	HAVANA	exon	151168144	151168338	.	+	.	gene_id "ENSG00000163156.11"; transcript_id "ENST00000368905.8"; gene_type "protein_coding"; gene_status "KNOWN"; gene_name "SCNM1"; transcript_type "protein_coding"; transcript_status "KNOWN"; transcript_name "SCNM1-202"; exon_number "6"; exon_id "ENSE00003594192.1"; talon_gene "3104"; talon_transcript "11029"; talon_exon "54843"; ccdsid "CCDS55636.1"; exon_status "KNOWN"; level "2"; protein_id "ENSP00000473282.1"; source "HAVANA"; tag "CCDS";
chr1	HAVANA	exon	151168986	151170297	.	+	.	gene_id "ENSG00000163156.11"; transcript_id "ENST00000368905.8"; gene_type "protein_coding"; gene_status "KNOWN"; gene_name "SCNM1"; transcript_type "protein_coding"; transcript_status "KNOWN"; transcript_name "SCNM1-202"; exon_number "7"; exon_id "ENSE00001952614.1"; talon_gene "3104"; talon_transcript "11029"; talon_exon "54850"; ccdsid "CCDS987.1"; exon_status "KNOWN"; level "2"; protein_id "ENSP00000357901.4"; source "HAVANA"; tag "CCDS";
chr1	HAVANA	transcript	151166066	151166950	.	+	.	gene_id "ENSG00000163156.11"; transcript_id "ENST00000471039.1"; gene_name "SCNM1"; gene_status "KNOWN"; gene_type "protein_coding"; transcript_type "processed_transcript"; transcript_status "KNOWN"; transcript_name "SCNM1-205"; talon_gene "3104"; talon_transcript "11030"; havana_transcript "OTTHUMT00000034329.2"; level "2"; source "HAVANA"; transcript_support_level "2";
chr1	HAVANA	exon	151166066	151166203	.	+	.	gene_id "ENSG00000163156.11"; transcript_id "ENST00000471039.1"; gene_type "protein_coding"; gene_status "KNOWN"; gene_name "SCNM1"; transcript_type "processed_transcript"; transcript_status "KNOWN"; transcript_name "SCNM1-205"; exon_number "1"; exon_id "ENSE00001856619.1"; talon_gene "3104"; talon_transcript "11030"; talon_exon "54851"; exon_status "KNOWN"; level "2"; source "HAVANA";
chr1	HAVANA	exon	151166471	151166950	.	+	.	gene_id "ENSG00000163156.11"; transcript_id "ENST00000471039.1"; gene_type "protein_coding"; gene_status "KNOWN"; gene_name "SCNM1"; transcript_type "processed_transcript"; transcript_status "KNOWN"; transcript_name "SCNM1-205"; exon_number "2"; exon_id "ENSE00001865186.1"; talon_gene "3104"; talon_transcript "11030"; talon_exon "54852"; exon_status "KNOWN"; level "2"; source "HAVANA";
chr1	HAVANA	transcript	151166079	151169138	.	+	.	gene_id "ENSG00000163156.11"; transcript_id "ENST00000368902.1"; gene_name "SCNM1"; gene_status "KNOWN"; gene_type "protein_coding"; transcript_type "protein_coding"; transcript_status "KNOWN"; transcript_name "SCNM1-201"; talon_gene "3104"; talon_transcript "11031"; ccdsid "CCDS55636.1"; havana_transcript "OTTHUMT00000034067.6"; level "2"; protein_id "ENSP00000357898.1"; source "HAVANA"; tag "CCDS"; transcript_support_level "2";
chr1	HAVANA	exon	151166079	151166252	.	+	.	gene_id "ENSG00000163156.11"; transcript_id "ENST00000368902.1"; gene_type "protein_coding"; gene_status "KNOWN"; gene_name "SCNM1"; transcript_type "protein_coding"; transcript_status "KNOWN"; transcript_name "SCNM1-201"; exon_number "1"; exon_id "ENSE00001448241.1"; talon_gene "3104"; talon_transcript "11031"; talon_exon "54853"; ccdsid "CCDS55636.1"; exon_status "KNOWN"; level "2"; protein_id "ENSP00000357898.1"; source "HAVANA"; tag "CCDS";
chr1	HAVANA	exon	151166471	151166541	.	+	.	gene_id "ENSG00000163156.11"; transcript_id "ENST00000368902.1"; gene_type "protein_coding"; gene_status "KNOWN"; gene_name "SCNM1"; transcript_type "protein_coding"; transcript_status "KNOWN"; transcript_name "SCNM1-201"; exon_number "2"; exon_id "ENSE00003557348.1"; talon_gene "3104"; talon_transcript "11031"; talon_exon "54835"; ccdsid "CCDS55636.1"; exon_status "KNOWN"; level "2"; protein_id "ENSP00000473282.1"; source "HAVANA"; tag "CCDS";
chr1	HAVANA	exon	151166934	151167022	.	+	.	gene_id "ENSG00000163156.11"; transcript_id "ENST00000368902.1"; gene_type "protein_coding"; gene_status "KNOWN"; gene_name "SCNM1"; transcript_type "protein_coding"; transcript_status "KNOWN"; transcript_name "SCNM1-201"; exon_number "3"; exon_id "ENSE00003593198.1"; talon_gene "3104"; talon_transcript "11031"; talon_exon "54837"; ccdsid "CCDS55636.1"; exon_status "KNOWN"; level "2"; protein_id "ENSP00000473282.1"; source "HAVANA"; tag "CCDS";
chr1	HAVANA	exon	151167121	151167218	.	+	.	gene_id "ENSG00000163156.11"; transcript_id "ENST00000368902.1"; gene_type "protein_coding"; gene_status "KNOWN"; gene_name "SCNM1"; transcript_type "protein_coding"; transcript_status "KNOWN"; transcript_name "SCNM1-201"; exon_number "4"; exon_id "ENSE00003674697.1"; talon_gene "3104"; talon_transcript "11031"; talon_exon "54839"; ccdsid "CCDS55636.1"; exon_status "KNOWN"; level "2"; protein_id "ENSP00000473282.1"; source "HAVANA"; tag "CCDS";
chr1	HAVANA	exon	151167326	151167414	.	+	.	gene_id "ENSG00000163156.11"; transcript_id "ENST00000368902.1"; gene_type "protein_coding"; gene_status "KNOWN"; gene_name "SCNM1"; transcript_type "protein_coding"; transcript_status "KNOWN"; transcript_name "SCNM1-201"; exon_number "5"; exon_id "ENSE00003612938.1"; talon_gene "3104"; talon_transcript "11031"; talon_exon "54841"; ccdsid "CCDS55636.1"; exon_status "KNOWN"; level "2"; protein_id "ENSP00000473282.1"; source "HAVANA"; tag "CCDS";
chr1	HAVANA	exon	151168144	151168338	.	+	.	gene_id "ENSG00000163156.11"; transcript_id "ENST00000368902.1"; gene_type "protein_coding"; gene_status "KNOWN"; gene_name "SCNM1"; transcript_type "protein_coding"; transcript_status "KNOWN"; transcript_name "SCNM1-201"; exon_number "6"; exon_id "ENSE00003594192.1"; talon_gene "3104"; talon_transcript "11031"; talon_exon "54843"; ccdsid "CCDS55636.1"; exon_status "KNOWN"; level "2"; protein_id "ENSP00000473282.1"; source "HAVANA"; tag "CCDS";
chr1	HAVANA	exon	151168986	151169138	.	+	.	gene_id "ENSG00000163156.11"; transcript_id "ENST00000368902.1"; gene_type "protein_coding"; gene_status "KNOWN"; gene_name "SCNM1"; transcript_type "protein_coding"; transcript_status "KNOWN"; transcript_name "SCNM1-201"; exon_number "7"; exon_id "ENSE00001448240.1"; talon_gene "3104"; talon_transcript "11031"; talon_exon "54855"; ccdsid "CCDS55636.1"; exon_status "KNOWN"; level "2"; protein_id "ENSP00000357898.1"; source "HAVANA"; tag "CCDS";
chr1	HAVANA	transcript	151166669	151169111	.	+	.	gene_id "ENSG00000163156.11"; transcript_id "ENST00000497147.1"; gene_name "SCNM1"; gene_status "KNOWN"; gene_type "protein_coding"; transcript_type "processed_transcript"; transcript_status "KNOWN"; transcript_name "SCNM1-206"; talon_gene "3104"; talon_transcript "11032"; havana_transcript "OTTHUMT00000034331.2"; level "2"; source "HAVANA"; transcript_support_level "2";
chr1	HAVANA	exon	151166669	151167022	.	+	.	gene_id "ENSG00000163156.11"; transcript_id "ENST00000497147.1"; gene_type "protein_coding"; gene_status "KNOWN"; gene_name "SCNM1"; transcript_type "processed_transcript"; transcript_status "KNOWN"; transcript_name "SCNM1-206"; exon_number "1"; exon_id "ENSE00001871959.1"; talon_gene "3104"; talon_transcript "11032"; talon_exon "54856"; exon_status "KNOWN"; level "2"; source "HAVANA";
chr1	HAVANA	exon	151167121	151167218	.	+	.	gene_id "ENSG00000163156.11"; transcript_id "ENST00000497147.1"; gene_type "protein_coding"; gene_status "KNOWN"; gene_name "SCNM1"; transcript_type "processed_transcript"; transcript_status "KNOWN"; transcript_name "SCNM1-206"; exon_number "2"; exon_id "ENSE00003674697.1"; talon_gene "3104"; talon_transcript "11032"; talon_exon "54839"; ccdsid "CCDS55636.1"; exon_status "KNOWN"; level "2"; protein_id "ENSP00000473282.1"; source "HAVANA"; tag "CCDS";
chr1	HAVANA	exon	151167326	151167414	.	+	.	gene_id "ENSG00000163156.11"; transcript_id "ENST00000497147.1"; gene_type "protein_coding"; gene_status "KNOWN"; gene_name "SCNM1"; transcript_type "processed_transcript"; transcript_status "KNOWN"; transcript_name "SCNM1-206"; exon_number "3"; exon_id "ENSE00003612938.1"; talon_gene "3104"; talon_transcript "11032"; talon_exon "54841"; ccdsid "CCDS55636.1"; exon_status "KNOWN"; level "2"; protein_id "ENSP00000473282.1"; source "HAVANA"; tag "CCDS";
chr1	HAVANA	exon	151168144	151168338	.	+	.	gene_id "ENSG00000163156.11"; transcript_id "ENST00000497147.1"; gene_type "protein_coding"; gene_status "KNOWN"; gene_name "SCNM1"; transcript_type "processed_transcript"; transcript_status "KNOWN"; transcript_name "SCNM1-206"; exon_number "4"; exon_id "ENSE00003594192.1"; talon_gene "3104"; talon_transcript "11032"; talon_exon "54843"; ccdsid "CCDS55636.1"; exon_status "KNOWN"; level "2"; protein_id "ENSP00000473282.1"; source "HAVANA"; tag "CCDS";
chr1	HAVANA	exon	151168986	151169111	.	+	.	gene_id "ENSG00000163156.11"; transcript_id "ENST00000497147.1"; gene_type "protein_coding"; gene_status "KNOWN"; gene_name "SCNM1"; transcript_type "processed_transcript"; transcript_status "KNOWN"; transcript_name "SCNM1-206"; exon_number "5"; exon_id "ENSE00001890969.1"; talon_gene "3104"; talon_transcript "11032"; talon_exon "54857"; exon_status "KNOWN"; level "2"; source "HAVANA";
chr1	HAVANA	transcript	151167868	151169133	.	+	.	gene_id "ENSG00000163156.11"; transcript_id "ENST00000459799.1"; gene_name "SCNM1"; gene_status "KNOWN"; gene_type "protein_coding"; transcript_type "processed_transcript"; transcript_status "KNOWN"; transcript_name "SCNM1-203"; talon_gene "3104"; talon_transcript "11033"; havana_transcript "OTTHUMT00000034330.1"; level "2"; source "HAVANA"; transcript_support_level "2";
chr1	HAVANA	exon	151167868	151168338	.	+	.	gene_id "ENSG00000163156.11"; transcript_id "ENST00000459799.1"; gene_type "protein_coding"; gene_status "KNOWN"; gene_name "SCNM1"; transcript_type "processed_transcript"; transcript_status "KNOWN"; transcript_name "SCNM1-203"; exon_number "1"; exon_id "ENSE00001906606.1"; talon_gene "3104"; talon_transcript "11033"; talon_exon "54858"; exon_status "KNOWN"; level "2"; source "HAVANA";
chr1	HAVANA	exon	151168986	151169133	.	+	.	gene_id "ENSG00000163156.11"; transcript_id "ENST00000459799.1"; gene_type "protein_coding"; gene_status "KNOWN"; gene_name "SCNM1"; transcript_type "processed_transcript"; transcript_status "KNOWN"; transcript_name "SCNM1-203"; exon_number "2"; exon_id "ENSE00003468164.1"; talon_gene "3104"; talon_transcript "11033"; talon_exon "54845"; ccdsid "CCDS55636.1"; exon_status "KNOWN"; level "2"; protein_id "ENSP00000473282.1"; source "HAVANA"; tag "CCDS";
chr1	HAVANA	gene	151176304	151178145	.	-	.	gene_id "ENSG00000163159.12"; gene_name "VPS72"; gene_status "KNOWN"; gene_type "protein_coding"; talon_gene "3107"; havana_gene "OTTHUMG00000012345.10"; level "1"; tag "overlapping_locus";
chr1	HAVANA	transcript	151176304	151190213	.	-	.	gene_id "ENSG00000163159.12"; transcript_id "ENST00000368892.8"; gene_name "VPS72"; gene_status "KNOWN"; gene_type "protein_coding"; transcript_type "protein_coding"; transcript_status "KNOWN"; transcript_name "VPS72-202"; talon_gene "3107"; talon_transcript "11043"; ccdsid "CCDS989.1"; havana_transcript "OTTHUMT00000034393.3"; level "2"; protein_id "ENSP00000357887.4"; source "HAVANA"; tag "CCDS"; transcript_support_level "1";
chr1	ENSEMBL	exon	151190005	151190213	.	-	.	gene_id "ENSG00000163159.12"; transcript_id "ENST00000368892.8"; gene_type "protein_coding"; gene_status "KNOWN"; gene_name "VPS72"; transcript_type "protein_coding"; transcript_status "KNOWN"; transcript_name "VPS72-202"; exon_number "1"; exon_id "ENSE00001866654.1"; talon_gene "3107"; talon_transcript "11043"; talon_exon "54913"; ccdsid "CCDS989.1"; exon_status "KNOWN"; level "3"; protein_id "ENSP00000491718.1"; source "ENSEMBL"; tag "basic";
chr1	ENSEMBL	exon	151185798	151185950	.	-	.	gene_id "ENSG00000163159.12"; transcript_id "ENST00000368892.8"; gene_type "protein_coding"; gene_status "KNOWN"; gene_name "VPS72"; transcript_type "protein_coding"; transcript_status "KNOWN"; transcript_name "VPS72-202"; exon_number "2"; exon_id "ENSE00003616902.1"; talon_gene "3107"; talon_transcript "11043"; talon_exon "54904"; ccdsid "CCDS989.1"; exon_status "KNOWN"; level "3"; protein_id "ENSP00000491718.1"; source "ENSEMBL"; tag "basic";
chr1	ENSEMBL	exon	151185506	151185620	.	-	.	gene_id "ENSG00000163159.12"; transcript_id "ENST00000368892.8"; gene_type "protein_coding"; gene_status "KNOWN"; gene_name "VPS72"; transcript_type "protein_coding"; transcript_status "KNOWN"; transcript_name "VPS72-202"; exon_number "3"; exon_id "ENSE00003592537.1"; talon_gene "3107"; talon_transcript "11043"; talon_exon "54906"; ccdsid "CCDS989.1"; exon_status "KNOWN"; level "3"; protein_id "ENSP00000491718.1"; source "ENSEMBL"; tag "basic";
chr1	ENSEMBL	exon	151184317	151184493	.	-	.	gene_id "ENSG00000163159.12"; transcript_id "ENST00000368892.8"; gene_type "protein_coding"; gene_status "KNOWN"; gene_name "VPS72"; transcript_type "protein_coding"; transcript_status "KNOWN"; transcript_name "VPS72-202"; exon_number "4"; exon_id "ENSE00003627570.1"; talon_gene "3107"; talon_transcript "11043"; talon_exon "54908"; ccdsid "CCDS989.1"; exon_status "KNOWN"; level "3"; protein_id "ENSP00000491718.1"; source "ENSEMBL"; tag "basic";
chr1	HAVANA	exon	151178001	151178145	.	-	.	gene_id "ENSG00000163159.12"; transcript_id "ENST00000368892.8"; gene_type "protein_coding"; gene_status "KNOWN"; gene_name "VPS72"; transcript_type "protein_coding"; transcript_status "KNOWN"; transcript_name "VPS72-202"; exon_number "5"; exon_id "ENSE00003483021.1"; talon_gene "3107"; talon_transcript "11043"; talon_exon "54910"; ccdsid "CCDS989.1"; exon_status "KNOWN"; level "2"; protein_id "ENSP00000357887.4"; source "HAVANA"; tag "not_organism_supported";
chr1	HAVANA	exon	151176304	151177031	.	-	.	gene_id "ENSG00000163159.12"; transcript_id "ENST00000368892.8"; gene_type "protein_coding"; gene_status "KNOWN"; gene_name "VPS72"; transcript_type "protein_coding"; transcript_status "KNOWN"; transcript_name "VPS72-202"; exon_number "6"; exon_id "ENSE00001929723.1"; talon_gene "3107"; talon_transcript "11043"; talon_exon "54914"; ccdsid "CCDS989.1"; exon_status "KNOWN"; level "2"; protein_id "ENSP00000357887.4"; source "HAVANA"; tag "CCDS";
chr1	TALON	transcript	151176304	151184493	.	-	.	gene_id "ENSG00000163159.12"; transcript_id "ENCODEHT000573664"; gene_name "VPS72"; gene_status "KNOWN"; gene_type "protein_coding"; transcript_status "NOVEL"; transcript_name "ENCODEHT000573664"; talon_gene "3107"; talon_transcript "573664"; ISM-suffix_to_IDs "11043,11045"; ISM-suffix_transcript "TRUE"; ISM_to_IDs "11042,11043,11045"; ISM_transcript "TRUE";
chr1	ENSEMBL	exon	151184317	151184493	.	-	.	gene_id "ENSG00000163159.12"; transcript_id "ENCODEHT000573664"; gene_type "protein_coding"; gene_status "KNOWN"; gene_name "VPS72"; transcript_status "NOVEL"; transcript_name "ENCODEHT000573664"; exon_number "1"; exon_id "ENSE00003627570.1"; talon_gene "3107"; talon_transcript "573664"; talon_exon "54908"; ccdsid "CCDS989.1"; exon_status "KNOWN"; level "3"; protein_id "ENSP00000491718.1"; source "ENSEMBL"; tag "basic";
chr1	HAVANA	exon	151178001	151178145	.	-	.	gene_id "ENSG00000163159.12"; transcript_id "ENCODEHT000573664"; gene_type "protein_coding"; gene_status "KNOWN"; gene_name "VPS72"; transcript_status "NOVEL"; transcript_name "ENCODEHT000573664"; exon_number "2"; exon_id "ENSE00003483021.1"; talon_gene "3107"; talon_transcript "573664"; talon_exon "54910"; ccdsid "CCDS989.1"; exon_status "KNOWN"; level "2"; protein_id "ENSP00000357887.4"; source "HAVANA"; tag "not_organism_supported";
chr1	HAVANA	exon	151176304	151177031	.	-	.	gene_id "ENSG00000163159.12"; transcript_id "ENCODEHT000573664"; gene_type "protein_coding"; gene_status "KNOWN"; gene_name "VPS72"; transcript_status "NOVEL"; transcript_name "ENCODEHT000573664"; exon_number "3"; exon_id "ENSE00001929723.1"; talon_gene "3107"; talon_transcript "573664"; talon_exon "54914"; ccdsid "CCDS989.1"; exon_status "KNOWN"; level "2"; protein_id "ENSP00000357887.4"; source "HAVANA"; tag "CCDS";
chr1	HAVANA	transcript	151176462	151190158	.	-	.	gene_id "ENSG00000163159.12"; transcript_id "ENST00000354473.4"; gene_name "VPS72"; gene_status "KNOWN"; gene_type "protein_coding"; transcript_type "protein_coding"; transcript_status "KNOWN"; transcript_name "VPS72-201"; talon_gene "3107"; talon_transcript "11044"; ccdsid "CCDS59201.1"; havana_transcript "OTTHUMT00000034394.3"; level "1"; protein_id "ENSP00000346464.4"; source "HAVANA"; tag "CCDS"; transcript_support_level "3";
chr1	HAVANA	exon	151190005	151190158	.	-	.	gene_id "ENSG00000163159.12"; transcript_id "ENST00000354473.4"; gene_type "protein_coding"; gene_status "KNOWN"; gene_name "VPS72"; transcript_type "protein_coding"; transcript_status "KNOWN"; transcript_name "VPS72-201"; exon_number "1"; exon_id "ENSE00001932993.1"; talon_gene "3107"; talon_transcript "11044"; talon_exon "54915"; ccdsid "CCDS59201.1"; exon_status "KNOWN"; level "1"; protein_id "ENSP00000346464.4"; source "HAVANA"; tag "CCDS";
chr1	ENSEMBL	exon	151185798	151185950	.	-	.	gene_id "ENSG00000163159.12"; transcript_id "ENST00000354473.4"; gene_type "protein_coding"; gene_status "KNOWN"; gene_name "VPS72"; transcript_type "protein_coding"; transcript_status "KNOWN"; transcript_name "VPS72-201"; exon_number "2"; exon_id "ENSE00003616902.1"; talon_gene "3107"; talon_transcript "11044"; talon_exon "54904"; ccdsid "CCDS989.1"; exon_status "KNOWN"; level "3"; protein_id "ENSP00000491718.1"; source "ENSEMBL"; tag "basic";
chr1	ENSEMBL	exon	151185506	151185620	.	-	.	gene_id "ENSG00000163159.12"; transcript_id "ENST00000354473.4"; gene_type "protein_coding"; gene_status "KNOWN"; gene_name "VPS72"; transcript_type "protein_coding"; transcript_status "KNOWN"; transcript_name "VPS72-201"; exon_number "3"; exon_id "ENSE00003592537.1"; talon_gene "3107"; talon_transcript "11044"; talon_exon "54906"; ccdsid "CCDS989.1"; exon_status "KNOWN"; level "3"; protein_id "ENSP00000491718.1"; source "ENSEMBL"; tag "basic";
chr1	ENSEMBL	exon	151184317	151184493	.	-	.	gene_id "ENSG00000163159.12"; transcript_id "ENST00000354473.4"; gene_type "protein_coding"; gene_status "KNOWN"; gene_name "VPS72"; transcript_type "protein_coding"; transcript_status "KNOWN"; transcript_name "VPS72-201"; exon_number "4"; exon_id "ENSE00003627570.1"; talon_gene "3107"; talon_transcript "11044"; talon_exon "54908"; ccdsid "CCDS989.1"; exon_status "KNOWN"; level "3"; protein_id "ENSP00000491718.1"; source "ENSEMBL"; tag "basic";
chr1	HAVANA	exon	151178001	151178145	.	-	.	gene_id "ENSG00000163159.12"; transcript_id "ENST00000354473.4"; gene_type "protein_coding"; gene_status "KNOWN"; gene_name "VPS72"; transcript_type "protein_coding"; transcript_status "KNOWN"; transcript_name "VPS72-201"; exon_number "5"; exon_id "ENSE00003483021.1"; talon_gene "3107"; talon_transcript "11044"; talon_exon "54910"; ccdsid "CCDS989.1"; exon_status "KNOWN"; level "2"; protein_id "ENSP00000357887.4"; source "HAVANA"; tag "not_organism_supported";
chr1	HAVANA	exon	151176462	151177064	.	-	.	gene_id "ENSG00000163159.12"; transcript_id "ENST00000354473.4"; gene_type "protein_coding"; gene_status "KNOWN"; gene_name "VPS72"; transcript_type "protein_coding"; transcript_status "KNOWN"; transcript_name "VPS72-201"; exon_number "6"; exon_id "ENSE00001185392.3"; talon_gene "3107"; talon_transcript "11044"; talon_exon "54917"; ccdsid "CCDS59201.1"; exon_status "KNOWN"; level "1"; protein_id "ENSP00000346464.4"; source "HAVANA"; tag "CCDS";
chr1	TALON	transcript	151176462	151178145	.	-	.	gene_id "ENSG00000163159.12"; transcript_id "ENCODEHT000573671"; gene_name "VPS72"; gene_status "KNOWN"; gene_type "protein_coding"; transcript_status "NOVEL"; transcript_name "ENCODEHT000573671"; talon_gene "3107"; talon_transcript "573671"; ISM-suffix_to_IDs "11043,11045,573664,573667"; ISM-suffix_transcript "TRUE"; ISM_to_IDs "11042,11043,11045,573664,573667"; ISM_transcript "TRUE";
chr1	HAVANA	exon	151178001	151178145	.	-	.	gene_id "ENSG00000163159.12"; transcript_id "ENCODEHT000573671"; gene_type "protein_coding"; gene_status "KNOWN"; gene_name "VPS72"; transcript_status "NOVEL"; transcript_name "ENCODEHT000573671"; exon_number "1"; exon_id "ENSE00003483021.1"; talon_gene "3107"; talon_transcript "573671"; talon_exon "54910"; ccdsid "CCDS989.1"; exon_status "KNOWN"; level "2"; protein_id "ENSP00000357887.4"; source "HAVANA"; tag "not_organism_supported";
chr1	TALON	exon	151176462	151177031	.	-	.	gene_id "ENSG00000163159.12"; transcript_id "ENCODEHT000573671"; gene_type "protein_coding"; gene_status "KNOWN"; gene_name "VPS72"; transcript_status "NOVEL"; transcript_name "ENCODEHT000573671"; exon_number "2"; exon_id "1356863"; talon_gene "3107"; talon_transcript "573671"; talon_exon "1356863"; exon_status "NOVEL";
chr1	HAVANA	gene	151198551	151248483	.	+	.	gene_id "ENSG00000143398.19"; gene_name "PIP5K1A"; gene_status "KNOWN"; gene_type "protein_coding"; talon_gene "3108"; havana_gene "OTTHUMG00000012351.22"; level "1";
chr1	HAVANA	transcript	151198551	151249536	.	+	.	gene_id "ENSG00000143398.19"; transcript_id "ENST00000349792.9"; gene_name "PIP5K1A"; gene_status "KNOWN"; gene_type "protein_coding"; transcript_type "protein_coding"; transcript_status "KNOWN"; transcript_name "PIP5K1A-201"; talon_gene "3108"; talon_transcript "11050"; ccdsid "CCDS990.1"; havana_transcript "OTTHUMT00000034424.2"; level "2"; protein_id "ENSP00000271663.7"; source "HAVANA"; tag "CCDS"; transcript_support_level "1";
chr1	HAVANA	exon	151198551	151199081	.	+	.	gene_id "ENSG00000143398.19"; transcript_id "ENST00000349792.9"; gene_type "protein_coding"; gene_status "KNOWN"; gene_name "PIP5K1A"; transcript_type "protein_coding"; transcript_status "KNOWN"; transcript_name "PIP5K1A-201"; exon_number "1"; exon_id "ENSE00001954901.1"; talon_gene "3108"; talon_transcript "11050"; talon_exon "54935"; ccdsid "CCDS990.1"; exon_status "KNOWN"; level "2"; protein_id "ENSP00000271663.7"; source "HAVANA"; tag "CCDS";
chr1	HAVANA	exon	151224248	151224279	.	+	.	gene_id "ENSG00000143398.19"; transcript_id "ENST00000349792.9"; gene_type "protein_coding"; gene_status "KNOWN"; gene_name "PIP5K1A"; transcript_type "protein_coding"; transcript_status "KNOWN"; transcript_name "PIP5K1A-201"; exon_number "2"; exon_id "ENSE00001787759.1"; talon_gene "3108"; talon_transcript "11050"; talon_exon "54930"; ccdsid "CCDS990.1"; exon_status "KNOWN"; level "2"; protein_id "ENSP00000401228.1"; source "HAVANA"; tag "mRNA_start_NF";
chr1	HAVANA	exon	151227320	151227400	.	+	.	gene_id "ENSG00000143398.19"; transcript_id "ENST00000349792.9"; gene_type "protein_coding"; gene_status "KNOWN"; gene_name "PIP5K1A"; transcript_type "protein_coding"; transcript_status "KNOWN"; transcript_name "PIP5K1A-201"; exon_number "3"; exon_id "ENSE00003602128.1"; talon_gene "3108"; talon_transcript "11050"; talon_exon "54932"; ccdsid "CCDS990.1"; exon_status "KNOWN"; level "2"; protein_id "ENSP00000401228.1"; source "HAVANA"; tag "mRNA_start_NF";
chr1	HAVANA	exon	151231671	151231801	.	+	.	gene_id "ENSG00000143398.19"; transcript_id "ENST00000349792.9"; gene_type "protein_coding"; gene_status "KNOWN"; gene_name "PIP5K1A"; transcript_type "protein_coding"; transcript_status "KNOWN"; transcript_name "PIP5K1A-201"; exon_number "4"; exon_id "ENSE00003789778.1"; talon_gene "3108"; talon_transcript "11050"; talon_exon "54937"; ccdsid "CCDS990.1"; exon_status "KNOWN"; level "2"; protein_id "ENSP00000271663.7"; source "HAVANA"; tag "CCDS";
chr1	HAVANA	exon	151232248	151232365	.	+	.	gene_id "ENSG00000143398.19"; transcript_id "ENST00000349792.9"; gene_type "protein_coding"; gene_status "KNOWN"; gene_name "PIP5K1A"; transcript_type "protein_coding"; transcript_status "KNOWN"; transcript_name "PIP5K1A-201"; exon_number "5"; exon_id "ENSE00003519433.1"; talon_gene "3108"; talon_transcript "11050"; talon_exon "54939"; ccdsid "CCDS990.1"; exon_status "KNOWN"; level "2"; protein_id "ENSP00000271663.7"; source "HAVANA"; tag "CCDS";
chr1	HAVANA	exon	151232551	151232703	.	+	.	gene_id "ENSG00000143398.19"; transcript_id "ENST00000349792.9"; gene_type "protein_coding"; gene_status "KNOWN"; gene_name "PIP5K1A"; transcript_type "protein_coding"; transcript_status "KNOWN"; transcript_name "PIP5K1A-201"; exon_number "6"; exon_id "ENSE00003665093.1"; talon_gene "3108"; talon_transcript "11050"; talon_exon "54941"; ccdsid "CCDS990.1"; exon_status "KNOWN"; level "2"; protein_id "ENSP00000271663.7"; source "HAVANA"; tag "CCDS";
chr1	HAVANA	exon	151234197	151234496	.	+	.	gene_id "ENSG00000143398.19"; transcript_id "ENST00000349792.9"; gene_type "protein_coding"; gene_status "KNOWN"; gene_name "PIP5K1A"; transcript_type "protein_coding"; transcript_status "KNOWN"; transcript_name "PIP5K1A-201"; exon_number "7"; exon_id "ENSE00003477590.1"; talon_gene "3108"; talon_transcript "11050"; talon_exon "54943"; ccdsid "CCDS990.1"; exon_status "KNOWN"; level "2"; protein_id "ENSP00000271663.7"; source "HAVANA"; tag "CCDS";
chr1	HAVANA	exon	151236558	151236763	.	+	.	gene_id "ENSG00000143398.19"; transcript_id "ENST00000349792.9"; gene_type "protein_coding"; gene_status "KNOWN"; gene_name "PIP5K1A"; transcript_type "protein_coding"; transcript_status "KNOWN"; transcript_name "PIP5K1A-201"; exon_number "8"; exon_id "ENSE00001706890.1"; talon_gene "3108"; talon_transcript "11050"; talon_exon "54945"; ccdsid "CCDS990.1"; exon_status "KNOWN"; level "2"; protein_id "ENSP00000271663.7"; source "HAVANA"; tag "CCDS";
chr1	HAVANA	exon	151238182	151238265	.	+	.	gene_id "ENSG00000143398.19"; transcript_id "ENST00000349792.9"; gene_type "protein_coding"; gene_status "KNOWN"; gene_name "PIP5K1A"; transcript_type "protein_coding"; transcript_status "KNOWN"; transcript_name "PIP5K1A-201"; exon_number "9"; exon_id "ENSE00003558757.1"; talon_gene "3108"; talon_transcript "11050"; talon_exon "54947"; ccdsid "CCDS990.1"; exon_status "KNOWN"; level "2"; protein_id "ENSP00000271663.7"; source "HAVANA"; tag "CCDS";
chr1	HAVANA	exon	151239130	151239178	.	+	.	gene_id "ENSG00000143398.19"; transcript_id "ENST00000349792.9"; gene_type "protein_coding"; gene_status "KNOWN"; gene_name "PIP5K1A"; transcript_type "protein_coding"; transcript_status "KNOWN"; transcript_name "PIP5K1A-201"; exon_number "10"; exon_id "ENSE00003618431.1"; talon_gene "3108"; talon_transcript "11050"; talon_exon "54949"; ccdsid "CCDS990.1"; exon_status "KNOWN"; level "2"; protein_id "ENSP00000271663.7"; source "HAVANA"; tag "CCDS";
chr1	HAVANA	exon	151239955	151240039	.	+	.	gene_id "ENSG00000143398.19"; transcript_id "ENST00000349792.9"; gene_type "protein_coding"; gene_status "KNOWN"; gene_name "PIP5K1A"; transcript_type "protein_coding"; transcript_status "KNOWN"; transcript_name "PIP5K1A-201"; exon_number "11"; exon_id "ENSE00001785375.1"; talon_gene "3108"; talon_transcript "11050"; talon_exon "54951"; ccdsid "CCDS990.1"; exon_status "KNOWN"; level "2"; protein_id "ENSP00000271663.7"; source "HAVANA"; tag "CCDS";
chr1	HAVANA	exon	151242123	151242269	.	+	.	gene_id "ENSG00000143398.19"; transcript_id "ENST00000349792.9"; gene_type "protein_coding"; gene_status "KNOWN"; gene_name "PIP5K1A"; transcript_type "protein_coding"; transcript_status "KNOWN"; transcript_name "PIP5K1A-201"; exon_number "12"; exon_id "ENSE00001661211.1"; talon_gene "3108"; talon_transcript "11050"; talon_exon "54953"; ccdsid "CCDS990.1"; exon_status "KNOWN"; level "2"; protein_id "ENSP00000271663.7"; source "HAVANA"; tag "CCDS";
chr1	HAVANA	exon	151242438	151242567	.	+	.	gene_id "ENSG00000143398.19"; transcript_id "ENST00000349792.9"; gene_type "protein_coding"; gene_status "KNOWN"; gene_name "PIP5K1A"; transcript_type "protein_coding"; transcript_status "KNOWN"; transcript_name "PIP5K1A-201"; exon_number "13"; exon_id "ENSE00003571154.1"; talon_gene "3108"; talon_transcript "11050"; talon_exon "54955"; ccdsid "CCDS990.1"; exon_status "KNOWN"; level "2"; protein_id "ENSP00000271663.7"; source "HAVANA"; tag "CCDS";
chr1	HAVANA	exon	151246920	151246965	.	+	.	gene_id "ENSG00000143398.19"; transcript_id "ENST00000349792.9"; gene_type "protein_coding"; gene_status "KNOWN"; gene_name "PIP5K1A"; transcript_type "protein_coding"; transcript_status "KNOWN"; transcript_name "PIP5K1A-201"; exon_number "14"; exon_id "ENSE00003469152.1"; talon_gene "3108"; talon_transcript "11050"; talon_exon "54957"; ccdsid "CCDS990.1"; exon_status "KNOWN"; level "2"; protein_id "ENSP00000271663.7"; source "HAVANA"; tag "CCDS";
chr1	HAVANA	exon	151247863	151249536	.	+	.	gene_id "ENSG00000143398.19"; transcript_id "ENST00000349792.9"; gene_type "protein_coding"; gene_status "KNOWN"; gene_name "PIP5K1A"; transcript_type "protein_coding"; transcript_status "KNOWN"; transcript_name "PIP5K1A-201"; exon_number "15"; exon_id "ENSE00001846707.1"; talon_gene "3108"; talon_transcript "11050"; talon_exon "54959"; ccdsid "CCDS990.1"; exon_status "KNOWN"; level "2"; protein_id "ENSP00000271663.7"; source "HAVANA"; tag "CCDS";
chr1	HAVANA	transcript	151198552	151249504	.	+	.	gene_id "ENSG00000143398.19"; transcript_id "ENST00000409426.5"; gene_name "PIP5K1A"; gene_status "KNOWN"; gene_type "protein_coding"; transcript_type "protein_coding"; transcript_status "KNOWN"; transcript_name "PIP5K1A-204"; talon_gene "3108"; talon_transcript "11051"; ccdsid "CCDS81374.1"; havana_transcript "OTTHUMT00000316366.4"; level "2"; protein_id "ENSP00000386432.1"; source "HAVANA"; tag "CCDS"; transcript_support_level "5";
chr1	HAVANA	exon	151198552	151199081	.	+	.	gene_id "ENSG00000143398.19"; transcript_id "ENST00000409426.5"; gene_type "protein_coding"; gene_status "KNOWN"; gene_name "PIP5K1A"; transcript_type "protein_coding"; transcript_status "KNOWN"; transcript_name "PIP5K1A-204"; exon_number "1"; exon_id "ENSE00001585358.1"; talon_gene "3108"; talon_transcript "11051"; talon_exon "54960"; ccdsid "CCDS81374.1"; exon_status "KNOWN"; level "2"; protein_id "ENSP00000386432.1"; source "HAVANA"; tag "CCDS";
chr1	HAVANA	exon	151224245	151224279	.	+	.	gene_id "ENSG00000143398.19"; transcript_id "ENST00000409426.5"; gene_type "protein_coding"; gene_status "KNOWN"; gene_name "PIP5K1A"; transcript_type "protein_coding"; transcript_status "KNOWN"; transcript_name "PIP5K1A-204"; exon_number "2"; exon_id "ENSE00003653780.1"; talon_gene "3108"; talon_transcript "11051"; talon_exon "54962"; ccdsid "CCDS81374.1"; exon_status "KNOWN"; level "2"; protein_id "ENSP00000386432.1"; source "HAVANA"; tag "CCDS";
chr1	HAVANA	exon	151227320	151227400	.	+	.	gene_id "ENSG00000143398.19"; transcript_id "ENST00000409426.5"; gene_type "protein_coding"; gene_status "KNOWN"; gene_name "PIP5K1A"; transcript_type "protein_coding"; transcript_status "KNOWN"; transcript_name "PIP5K1A-204"; exon_number "3"; exon_id "ENSE00003602128.1"; talon_gene "3108"; talon_transcript "11051"; talon_exon "54932"; ccdsid "CCDS990.1"; exon_status "KNOWN"; level "2"; protein_id "ENSP00000401228.1"; source "HAVANA"; tag "mRNA_start_NF";
chr1	HAVANA	exon	151231671	151231801	.	+	.	gene_id "ENSG00000143398.19"; transcript_id "ENST00000409426.5"; gene_type "protein_coding"; gene_status "KNOWN"; gene_name "PIP5K1A"; transcript_type "protein_coding"; transcript_status "KNOWN"; transcript_name "PIP5K1A-204"; exon_number "4"; exon_id "ENSE00003789778.1"; talon_gene "3108"; talon_transcript "11051"; talon_exon "54937"; ccdsid "CCDS990.1"; exon_status "KNOWN"; level "2"; protein_id "ENSP00000271663.7"; source "HAVANA"; tag "CCDS";
chr1	HAVANA	exon	151232248	151232365	.	+	.	gene_id "ENSG00000143398.19"; transcript_id "ENST00000409426.5"; gene_type "protein_coding"; gene_status "KNOWN"; gene_name "PIP5K1A"; transcript_type "protein_coding"; transcript_status "KNOWN"; transcript_name "PIP5K1A-204"; exon_number "5"; exon_id "ENSE00003519433.1"; talon_gene "3108"; talon_transcript "11051"; talon_exon "54939"; ccdsid "CCDS990.1"; exon_status "KNOWN"; level "2"; protein_id "ENSP00000271663.7"; source "HAVANA"; tag "CCDS";
chr1	HAVANA	exon	151232551	151232703	.	+	.	gene_id "ENSG00000143398.19"; transcript_id "ENST00000409426.5"; gene_type "protein_coding"; gene_status "KNOWN"; gene_name "PIP5K1A"; transcript_type "protein_coding"; transcript_status "KNOWN"; transcript_name "PIP5K1A-204"; exon_number "6"; exon_id "ENSE00003665093.1"; talon_gene "3108"; talon_transcript "11051"; talon_exon "54941"; ccdsid "CCDS990.1"; exon_status "KNOWN"; level "2"; protein_id "ENSP00000271663.7"; source "HAVANA"; tag "CCDS";
chr1	HAVANA	exon	151234197	151234496	.	+	.	gene_id "ENSG00000143398.19"; transcript_id "ENST00000409426.5"; gene_type "protein_coding"; gene_status "KNOWN"; gene_name "PIP5K1A"; transcript_type "protein_coding"; transcript_status "KNOWN"; transcript_name "PIP5K1A-204"; exon_number "7"; exon_id "ENSE00003477590.1"; talon_gene "3108"; talon_transcript "11051"; talon_exon "54943"; ccdsid "CCDS990.1"; exon_status "KNOWN"; level "2"; protein_id "ENSP00000271663.7"; source "HAVANA"; tag "CCDS";
chr1	HAVANA	exon	151236558	151236763	.	+	.	gene_id "ENSG00000143398.19"; transcript_id "ENST00000409426.5"; gene_type "protein_coding"; gene_status "KNOWN"; gene_name "PIP5K1A"; transcript_type "protein_coding"; transcript_status "KNOWN"; transcript_name "PIP5K1A-204"; exon_number "8"; exon_id "ENSE00001706890.1"; talon_gene "3108"; talon_transcript "11051"; talon_exon "54945"; ccdsid "CCDS990.1"; exon_status "KNOWN"; level "2"; protein_id "ENSP00000271663.7"; source "HAVANA"; tag "CCDS";
chr1	HAVANA	exon	151238182	151238265	.	+	.	gene_id "ENSG00000143398.19"; transcript_id "ENST00000409426.5"; gene_type "protein_coding"; gene_status "KNOWN"; gene_name "PIP5K1A"; transcript_type "protein_coding"; transcript_status "KNOWN"; transcript_name "PIP5K1A-204"; exon_number "9"; exon_id "ENSE00003558757.1"; talon_gene "3108"; talon_transcript "11051"; talon_exon "54947"; ccdsid "CCDS990.1"; exon_status "KNOWN"; level "2"; protein_id "ENSP00000271663.7"; source "HAVANA"; tag "CCDS";
chr1	HAVANA	exon	151239130	151239178	.	+	.	gene_id "ENSG00000143398.19"; transcript_id "ENST00000409426.5"; gene_type "protein_coding"; gene_status "KNOWN"; gene_name "PIP5K1A"; transcript_type "protein_coding"; transcript_status "KNOWN"; transcript_name "PIP5K1A-204"; exon_number "10"; exon_id "ENSE00003618431.1"; talon_gene "3108"; talon_transcript "11051"; talon_exon "54949"; ccdsid "CCDS990.1"; exon_status "KNOWN"; level "2"; protein_id "ENSP00000271663.7"; source "HAVANA"; tag "CCDS";
chr1	HAVANA	exon	151239955	151240039	.	+	.	gene_id "ENSG00000143398.19"; transcript_id "ENST00000409426.5"; gene_type "protein_coding"; gene_status "KNOWN"; gene_name "PIP5K1A"; transcript_type "protein_coding"; transcript_status "KNOWN"; transcript_name "PIP5K1A-204"; exon_number "11"; exon_id "ENSE00001785375.1"; talon_gene "3108"; talon_transcript "11051"; talon_exon "54951"; ccdsid "CCDS990.1"; exon_status "KNOWN"; level "2"; protein_id "ENSP00000271663.7"; source "HAVANA"; tag "CCDS";
chr1	HAVANA	exon	151242123	151242269	.	+	.	gene_id "ENSG00000143398.19"; transcript_id "ENST00000409426.5"; gene_type "protein_coding"; gene_status "KNOWN"; gene_name "PIP5K1A"; transcript_type "protein_coding"; transcript_status "KNOWN"; transcript_name "PIP5K1A-204"; exon_number "12"; exon_id "ENSE00001661211.1"; talon_gene "3108"; talon_transcript "11051"; talon_exon "54953"; ccdsid "CCDS990.1"; exon_status "KNOWN"; level "2"; protein_id "ENSP00000271663.7"; source "HAVANA"; tag "CCDS";
chr1	HAVANA	exon	151242438	151242567	.	+	.	gene_id "ENSG00000143398.19"; transcript_id "ENST00000409426.5"; gene_type "protein_coding"; gene_status "KNOWN"; gene_name "PIP5K1A"; transcript_type "protein_coding"; transcript_status "KNOWN"; transcript_name "PIP5K1A-204"; exon_number "13"; exon_id "ENSE00003571154.1"; talon_gene "3108"; talon_transcript "11051"; talon_exon "54955"; ccdsid "CCDS990.1"; exon_status "KNOWN"; level "2"; protein_id "ENSP00000271663.7"; source "HAVANA"; tag "CCDS";
chr1	HAVANA	exon	151246920	151246965	.	+	.	gene_id "ENSG00000143398.19"; transcript_id "ENST00000409426.5"; gene_type "protein_coding"; gene_status "KNOWN"; gene_name "PIP5K1A"; transcript_type "protein_coding"; transcript_status "KNOWN"; transcript_name "PIP5K1A-204"; exon_number "14"; exon_id "ENSE00003469152.1"; talon_gene "3108"; talon_transcript "11051"; talon_exon "54957"; ccdsid "CCDS990.1"; exon_status "KNOWN"; level "2"; protein_id "ENSP00000271663.7"; source "HAVANA"; tag "CCDS";
chr1	HAVANA	exon	151247863	151249504	.	+	.	gene_id "ENSG00000143398.19"; transcript_id "ENST00000409426.5"; gene_type "protein_coding"; gene_status "KNOWN"; gene_name "PIP5K1A"; transcript_type "protein_coding"; transcript_status "KNOWN"; transcript_name "PIP5K1A-204"; exon_number "15"; exon_id "ENSE00001577103.1"; talon_gene "3108"; talon_transcript "11051"; talon_exon "54963"; ccdsid "CCDS81374.1"; exon_status "KNOWN"; level "2"; protein_id "ENSP00000386432.1"; source "HAVANA"; tag "CCDS";
chr1	HAVANA	transcript	151242112	151248483	.	+	.	gene_id "ENSG00000143398.19"; transcript_id "ENST00000489625.1"; gene_name "PIP5K1A"; gene_status "KNOWN"; gene_type "protein_coding"; transcript_type "retained_intron"; transcript_status "KNOWN"; transcript_name "PIP5K1A-217"; talon_gene "3108"; talon_transcript "11065"; havana_transcript "OTTHUMT00000104570.2"; level "2"; source "HAVANA"; transcript_support_level "2";
chr1	HAVANA	exon	151242112	151242269	.	+	.	gene_id "ENSG00000143398.19"; transcript_id "ENST00000489625.1"; gene_type "protein_coding"; gene_status "KNOWN"; gene_name "PIP5K1A"; transcript_type "retained_intron"; transcript_status "KNOWN"; transcript_name "PIP5K1A-217"; exon_number "1"; exon_id "ENSE00001886958.1"; talon_gene "3108"; talon_transcript "11065"; talon_exon "55000"; exon_status "KNOWN"; level "2"; source "HAVANA";
chr1	HAVANA	exon	151242438	151242567	.	+	.	gene_id "ENSG00000143398.19"; transcript_id "ENST00000489625.1"; gene_type "protein_coding"; gene_status "KNOWN"; gene_name "PIP5K1A"; transcript_type "retained_intron"; transcript_status "KNOWN"; transcript_name "PIP5K1A-217"; exon_number "2"; exon_id "ENSE00003571154.1"; talon_gene "3108"; talon_transcript "11065"; talon_exon "54955"; ccdsid "CCDS990.1"; exon_status "KNOWN"; level "2"; protein_id "ENSP00000271663.7"; source "HAVANA"; tag "CCDS";
chr1	HAVANA	exon	151246920	151246965	.	+	.	gene_id "ENSG00000143398.19"; transcript_id "ENST00000489625.1"; gene_type "protein_coding"; gene_status "KNOWN"; gene_name "PIP5K1A"; transcript_type "retained_intron"; transcript_status "KNOWN"; transcript_name "PIP5K1A-217"; exon_number "3"; exon_id "ENSE00003469152.1"; talon_gene "3108"; talon_transcript "11065"; talon_exon "54957"; ccdsid "CCDS990.1"; exon_status "KNOWN"; level "2"; protein_id "ENSP00000271663.7"; source "HAVANA"; tag "CCDS";
chr1	HAVANA	exon	151247863	151248483	.	+	.	gene_id "ENSG00000143398.19"; transcript_id "ENST00000489625.1"; gene_type "protein_coding"; gene_status "KNOWN"; gene_name "PIP5K1A"; transcript_type "retained_intron"; transcript_status "KNOWN"; transcript_name "PIP5K1A-217"; exon_number "4"; exon_id "ENSE00001953802.1"; talon_gene "3108"; talon_transcript "11065"; talon_exon "55001"; exon_status "KNOWN"; level "2"; source "HAVANA";
chr1	HAVANA	gene	151254703	151266725	.	+	.	gene_id "ENSG00000159352.15"; gene_name "PSMD4"; gene_status "KNOWN"; gene_type "protein_coding"; talon_gene "3109"; havana_gene "OTTHUMG00000012349.12"; level "1";
chr1	HAVANA	transcript	151254703	151267479	.	+	.	gene_id "ENSG00000159352.15"; transcript_id "ENST00000368884.7"; gene_name "PSMD4"; gene_status "KNOWN"; gene_type "protein_coding"; transcript_type "protein_coding"; transcript_status "KNOWN"; transcript_name "PSMD4-202"; talon_gene "3109"; talon_transcript "11066"; ccdsid "CCDS991.1"; havana_transcript "OTTHUMT00000034409.3"; level "2"; protein_id "ENSP00000357879.3"; source "HAVANA"; tag "CCDS"; transcript_support_level "1";
chr1	HAVANA	exon	151254703	151254808	.	+	.	gene_id "ENSG00000159352.15"; transcript_id "ENST00000368884.7"; gene_type "protein_coding"; gene_status "KNOWN"; gene_name "PSMD4"; transcript_type "protein_coding"; transcript_status "KNOWN"; transcript_name "PSMD4-202"; exon_number "1"; exon_id "ENSE00001810732.1"; talon_gene "3109"; talon_transcript "11066"; talon_exon "55002"; ccdsid "CCDS991.1"; exon_status "KNOWN"; level "2"; protein_id "ENSP00000357879.3"; source "HAVANA"; tag "CCDS";
chr1	HAVANA	exon	151262161	151262301	.	+	.	gene_id "ENSG00000159352.15"; transcript_id "ENST00000368884.7"; gene_type "protein_coding"; gene_status "KNOWN"; gene_name "PSMD4"; transcript_type "protein_coding"; transcript_status "KNOWN"; transcript_name "PSMD4-202"; exon_number "2"; exon_id "ENSE00003607968.1"; talon_gene "3109"; talon_transcript "11066"; talon_exon "55004"; ccdsid "CCDS991.1"; exon_status "KNOWN"; level "2"; protein_id "ENSP00000357879.3"; source "HAVANA"; tag "CCDS";
chr1	HAVANA	exon	151263914	151264028	.	+	.	gene_id "ENSG00000159352.15"; transcript_id "ENST00000368884.7"; gene_type "protein_coding"; gene_status "KNOWN"; gene_name "PSMD4"; transcript_type "protein_coding"; transcript_status "KNOWN"; transcript_name "PSMD4-202"; exon_number "3"; exon_id "ENSE00003498568.1"; talon_gene "3109"; talon_transcript "11066"; talon_exon "55006"; ccdsid "CCDS991.1"; exon_status "KNOWN"; level "2"; protein_id "ENSP00000357879.3"; source "HAVANA"; tag "CCDS";
chr1	HAVANA	exon	151264832	151264918	.	+	.	gene_id "ENSG00000159352.15"; transcript_id "ENST00000368884.7"; gene_type "protein_coding"; gene_status "KNOWN"; gene_name "PSMD4"; transcript_type "protein_coding"; transcript_status "KNOWN"; transcript_name "PSMD4-202"; exon_number "4"; exon_id "ENSE00003536253.1"; talon_gene "3109"; talon_transcript "11066"; talon_exon "55008"; ccdsid "CCDS991.1"; exon_status "KNOWN"; level "2"; protein_id "ENSP00000357879.3"; source "HAVANA"; tag "CCDS";
chr1	HAVANA	exon	151265166	151265234	.	+	.	gene_id "ENSG00000159352.15"; transcript_id "ENST00000368884.7"; gene_type "protein_coding"; gene_status "KNOWN"; gene_name "PSMD4"; transcript_type "protein_coding"; transcript_status "KNOWN"; transcript_name "PSMD4-202"; exon_number "5"; exon_id "ENSE00003668859.1"; talon_gene "3109"; talon_transcript "11066"; talon_exon "55010"; ccdsid "CCDS991.1"; exon_status "KNOWN"; level "2"; protein_id "ENSP00000357879.3"; source "HAVANA"; tag "CCDS";
chr1	HAVANA	exon	151265394	151265609	.	+	.	gene_id "ENSG00000159352.15"; transcript_id "ENST00000368884.7"; gene_type "protein_coding"; gene_status "KNOWN"; gene_name "PSMD4"; transcript_type "protein_coding"; transcript_status "KNOWN"; transcript_name "PSMD4-202"; exon_number "6"; exon_id "ENSE00003786930.1"; talon_gene "3109"; talon_transcript "11066"; talon_exon "55012"; ccdsid "CCDS991.1"; exon_status "KNOWN"; level "2"; protein_id "ENSP00000357879.3"; source "HAVANA"; tag "CCDS";
chr1	HAVANA	exon	151266004	151266112	.	+	.	gene_id "ENSG00000159352.15"; transcript_id "ENST00000368884.7"; gene_type "protein_coding"; gene_status "KNOWN"; gene_name "PSMD4"; transcript_type "protein_coding"; transcript_status "KNOWN"; transcript_name "PSMD4-202"; exon_number "7"; exon_id "ENSE00001633563.1"; talon_gene "3109"; talon_transcript "11066"; talon_exon "55014"; ccdsid "CCDS991.1"; exon_status "KNOWN"; level "2"; protein_id "ENSP00000357879.3"; source "HAVANA"; tag "CCDS";
chr1	HAVANA	exon	151266308	151266439	.	+	.	gene_id "ENSG00000159352.15"; transcript_id "ENST00000368884.7"; gene_type "protein_coding"; gene_status "KNOWN"; gene_name "PSMD4"; transcript_type "protein_coding"; transcript_status "KNOWN"; transcript_name "PSMD4-202"; exon_number "8"; exon_id "ENSE00003587378.1"; talon_gene "3109"; talon_transcript "11066"; talon_exon "55016"; ccdsid "CCDS991.1"; exon_status "KNOWN"; level "2"; protein_id "ENSP00000357879.3"; source "HAVANA"; tag "CCDS";
chr1	HAVANA	exon	151266520	151266587	.	+	.	gene_id "ENSG00000159352.15"; transcript_id "ENST00000368884.7"; gene_type "protein_coding"; gene_status "KNOWN"; gene_name "PSMD4"; transcript_type "protein_coding"; transcript_status "KNOWN"; transcript_name "PSMD4-202"; exon_number "9"; exon_id "ENSE00003671650.1"; talon_gene "3109"; talon_transcript "11066"; talon_exon "55018"; ccdsid "CCDS991.1"; exon_status "KNOWN"; level "2"; protein_id "ENSP00000357879.3"; source "HAVANA"; tag "CCDS";
chr1	HAVANA	exon	151267173	151267479	.	+	.	gene_id "ENSG00000159352.15"; transcript_id "ENST00000368884.7"; gene_type "protein_coding"; gene_status "KNOWN"; gene_name "PSMD4"; transcript_type "protein_coding"; transcript_status "KNOWN"; transcript_name "PSMD4-202"; exon_number "10"; exon_id "ENSE00001448199.1"; talon_gene "3109"; talon_transcript "11066"; talon_exon "55020"; ccdsid "CCDS991.1"; exon_status "KNOWN"; level "2"; protein_id "ENSP00000357879.3"; source "HAVANA"; tag "CCDS";
chr1	HAVANA	transcript	151254709	151267459	.	+	.	gene_id "ENSG00000159352.15"; transcript_id "ENST00000368881.8"; gene_name "PSMD4"; gene_status "KNOWN"; gene_type "protein_coding"; transcript_type "protein_coding"; transcript_status "KNOWN"; transcript_name "PSMD4-201"; talon_gene "3109"; talon_transcript "11067"; ccdsid "CCDS81375.1"; havana_transcript "OTTHUMT00000034410.2"; level "2"; protein_id "ENSP00000357876.4"; source "HAVANA"; tag "CCDS"; transcript_support_level "5";
chr1	HAVANA	exon	151254709	151254808	.	+	.	gene_id "ENSG00000159352.15"; transcript_id "ENST00000368881.8"; gene_type "protein_coding"; gene_status "KNOWN"; gene_name "PSMD4"; transcript_type "protein_coding"; transcript_status "KNOWN"; transcript_name "PSMD4-201"; exon_number "1"; exon_id "ENSE00001045043.2"; talon_gene "3109"; talon_transcript "11067"; talon_exon "55021"; ccdsid "CCDS81375.1"; exon_status "KNOWN"; level "2"; protein_id "ENSP00000357876.4"; source "HAVANA"; tag "CCDS";
chr1	HAVANA	exon	151262161	151262301	.	+	.	gene_id "ENSG00000159352.15"; transcript_id "ENST00000368881.8"; gene_type "protein_coding"; gene_status "KNOWN"; gene_name "PSMD4"; transcript_type "protein_coding"; transcript_status "KNOWN"; transcript_name "PSMD4-201"; exon_number "2"; exon_id "ENSE00003607968.1"; talon_gene "3109"; talon_transcript "11067"; talon_exon "55004"; ccdsid "CCDS991.1"; exon_status "KNOWN"; level "2"; protein_id "ENSP00000357879.3"; source "HAVANA"; tag "CCDS";
chr1	HAVANA	exon	151263914	151264028	.	+	.	gene_id "ENSG00000159352.15"; transcript_id "ENST00000368881.8"; gene_type "protein_coding"; gene_status "KNOWN"; gene_name "PSMD4"; transcript_type "protein_coding"; transcript_status "KNOWN"; transcript_name "PSMD4-201"; exon_number "3"; exon_id "ENSE00003498568.1"; talon_gene "3109"; talon_transcript "11067"; talon_exon "55006"; ccdsid "CCDS991.1"; exon_status "KNOWN"; level "2"; protein_id "ENSP00000357879.3"; source "HAVANA"; tag "CCDS";
chr1	HAVANA	exon	151264832	151264918	.	+	.	gene_id "ENSG00000159352.15"; transcript_id "ENST00000368881.8"; gene_type "protein_coding"; gene_status "KNOWN"; gene_name "PSMD4"; transcript_type "protein_coding"; transcript_status "KNOWN"; transcript_name "PSMD4-201"; exon_number "4"; exon_id "ENSE00003536253.1"; talon_gene "3109"; talon_transcript "11067"; talon_exon "55008"; ccdsid "CCDS991.1"; exon_status "KNOWN"; level "2"; protein_id "ENSP00000357879.3"; source "HAVANA"; tag "CCDS";
chr1	HAVANA	exon	151265166	151265234	.	+	.	gene_id "ENSG00000159352.15"; transcript_id "ENST00000368881.8"; gene_type "protein_coding"; gene_status "KNOWN"; gene_name "PSMD4"; transcript_type "protein_coding"; transcript_status "KNOWN"; transcript_name "PSMD4-201"; exon_number "5"; exon_id "ENSE00003668859.1"; talon_gene "3109"; talon_transcript "11067"; talon_exon "55010"; ccdsid "CCDS991.1"; exon_status "KNOWN"; level "2"; protein_id "ENSP00000357879.3"; source "HAVANA"; tag "CCDS";
chr1	HAVANA	exon	151265394	151265609	.	+	.	gene_id "ENSG00000159352.15"; transcript_id "ENST00000368881.8"; gene_type "protein_coding"; gene_status "KNOWN"; gene_name "PSMD4"; transcript_type "protein_coding"; transcript_status "KNOWN"; transcript_name "PSMD4-201"; exon_number "6"; exon_id "ENSE00003786930.1"; talon_gene "3109"; talon_transcript "11067"; talon_exon "55012"; ccdsid "CCDS991.1"; exon_status "KNOWN"; level "2"; protein_id "ENSP00000357879.3"; source "HAVANA"; tag "CCDS";
chr1	HAVANA	exon	151266004	151266121	.	+	.	gene_id "ENSG00000159352.15"; transcript_id "ENST00000368881.8"; gene_type "protein_coding"; gene_status "KNOWN"; gene_name "PSMD4"; transcript_type "protein_coding"; transcript_status "KNOWN"; transcript_name "PSMD4-201"; exon_number "7"; exon_id "ENSE00001367044.2"; talon_gene "3109"; talon_transcript "11067"; talon_exon "55022"; ccdsid "CCDS81375.1"; exon_status "KNOWN"; level "2"; protein_id "ENSP00000357876.4"; source "HAVANA"; tag "CCDS";
chr1	HAVANA	exon	151266308	151266439	.	+	.	gene_id "ENSG00000159352.15"; transcript_id "ENST00000368881.8"; gene_type "protein_coding"; gene_status "KNOWN"; gene_name "PSMD4"; transcript_type "protein_coding"; transcript_status "KNOWN"; transcript_name "PSMD4-201"; exon_number "8"; exon_id "ENSE00003587378.1"; talon_gene "3109"; talon_transcript "11067"; talon_exon "55016"; ccdsid "CCDS991.1"; exon_status "KNOWN"; level "2"; protein_id "ENSP00000357879.3"; source "HAVANA"; tag "CCDS";
chr1	HAVANA	exon	151266520	151266587	.	+	.	gene_id "ENSG00000159352.15"; transcript_id "ENST00000368881.8"; gene_type "protein_coding"; gene_status "KNOWN"; gene_name "PSMD4"; transcript_type "protein_coding"; transcript_status "KNOWN"; transcript_name "PSMD4-201"; exon_number "9"; exon_id "ENSE00003671650.1"; talon_gene "3109"; talon_transcript "11067"; talon_exon "55018"; ccdsid "CCDS991.1"; exon_status "KNOWN"; level "2"; protein_id "ENSP00000357879.3"; source "HAVANA"; tag "CCDS";
chr1	HAVANA	exon	151267173	151267459	.	+	.	gene_id "ENSG00000159352.15"; transcript_id "ENST00000368881.8"; gene_type "protein_coding"; gene_status "KNOWN"; gene_name "PSMD4"; transcript_type "protein_coding"; transcript_status "KNOWN"; transcript_name "PSMD4-201"; exon_number "10"; exon_id "ENSE00001881813.1"; talon_gene "3109"; talon_transcript "11067"; talon_exon "55024"; ccdsid "CCDS81375.1"; exon_status "KNOWN"; level "2"; protein_id "ENSP00000357876.4"; source "HAVANA"; tag "CCDS";
chr1	TALON	transcript	151254709	151267466	.	+	.	gene_id "ENSG00000159352.15"; transcript_id "ENCODEHT000573863"; gene_name "PSMD4"; gene_status "KNOWN"; gene_type "protein_coding"; transcript_status "NOVEL"; transcript_name "ENCODEHT000573863"; talon_gene "3109"; talon_transcript "573863"; NNC_transcript "TRUE";
chr1	HAVANA	exon	151254709	151254808	.	+	.	gene_id "ENSG00000159352.15"; transcript_id "ENCODEHT000573863"; gene_type "protein_coding"; gene_status "KNOWN"; gene_name "PSMD4"; transcript_status "NOVEL"; transcript_name "ENCODEHT000573863"; exon_number "1"; exon_id "ENSE00001045043.2"; talon_gene "3109"; talon_transcript "573863"; talon_exon "55021"; ccdsid "CCDS81375.1"; exon_status "KNOWN"; level "2"; protein_id "ENSP00000357876.4"; source "HAVANA"; tag "CCDS";
chr1	HAVANA	exon	151262161	151262301	.	+	.	gene_id "ENSG00000159352.15"; transcript_id "ENCODEHT000573863"; gene_type "protein_coding"; gene_status "KNOWN"; gene_name "PSMD4"; transcript_status "NOVEL"; transcript_name "ENCODEHT000573863"; exon_number "2"; exon_id "ENSE00003607968.1"; talon_gene "3109"; talon_transcript "573863"; talon_exon "55004"; ccdsid "CCDS991.1"; exon_status "KNOWN"; level "2"; protein_id "ENSP00000357879.3"; source "HAVANA"; tag "CCDS";
chr1	HAVANA	exon	151263914	151264028	.	+	.	gene_id "ENSG00000159352.15"; transcript_id "ENCODEHT000573863"; gene_type "protein_coding"; gene_status "KNOWN"; gene_name "PSMD4"; transcript_status "NOVEL"; transcript_name "ENCODEHT000573863"; exon_number "3"; exon_id "ENSE00003498568.1"; talon_gene "3109"; talon_transcript "573863"; talon_exon "55006"; ccdsid "CCDS991.1"; exon_status "KNOWN"; level "2"; protein_id "ENSP00000357879.3"; source "HAVANA"; tag "CCDS";
chr1	HAVANA	exon	151264832	151264918	.	+	.	gene_id "ENSG00000159352.15"; transcript_id "ENCODEHT000573863"; gene_type "protein_coding"; gene_status "KNOWN"; gene_name "PSMD4"; transcript_status "NOVEL"; transcript_name "ENCODEHT000573863"; exon_number "4"; exon_id "ENSE00003536253.1"; talon_gene "3109"; talon_transcript "573863"; talon_exon "55008"; ccdsid "CCDS991.1"; exon_status "KNOWN"; level "2"; protein_id "ENSP00000357879.3"; source "HAVANA"; tag "CCDS";
chr1	HAVANA	exon	151265166	151265234	.	+	.	gene_id "ENSG00000159352.15"; transcript_id "ENCODEHT000573863"; gene_type "protein_coding"; gene_status "KNOWN"; gene_name "PSMD4"; transcript_status "NOVEL"; transcript_name "ENCODEHT000573863"; exon_number "5"; exon_id "ENSE00003668859.1"; talon_gene "3109"; talon_transcript "573863"; talon_exon "55010"; ccdsid "CCDS991.1"; exon_status "KNOWN"; level "2"; protein_id "ENSP00000357879.3"; source "HAVANA"; tag "CCDS";
chr1	TALON	exon	151265397	151265609	.	+	.	gene_id "ENSG00000159352.15"; transcript_id "ENCODEHT000573863"; gene_type "protein_coding"; gene_status "KNOWN"; gene_name "PSMD4"; transcript_status "NOVEL"; transcript_name "ENCODEHT000573863"; exon_number "6"; exon_id "1357073"; talon_gene "3109"; talon_transcript "573863"; talon_exon "1357073"; exon_status "NOVEL";
chr1	HAVANA	exon	151266004	151266112	.	+	.	gene_id "ENSG00000159352.15"; transcript_id "ENCODEHT000573863"; gene_type "protein_coding"; gene_status "KNOWN"; gene_name "PSMD4"; transcript_status "NOVEL"; transcript_name "ENCODEHT000573863"; exon_number "7"; exon_id "ENSE00001633563.1"; talon_gene "3109"; talon_transcript "573863"; talon_exon "55014"; ccdsid "CCDS991.1"; exon_status "KNOWN"; level "2"; protein_id "ENSP00000357879.3"; source "HAVANA"; tag "CCDS";
chr1	HAVANA	exon	151266308	151266439	.	+	.	gene_id "ENSG00000159352.15"; transcript_id "ENCODEHT000573863"; gene_type "protein_coding"; gene_status "KNOWN"; gene_name "PSMD4"; transcript_status "NOVEL"; transcript_name "ENCODEHT000573863"; exon_number "8"; exon_id "ENSE00003587378.1"; talon_gene "3109"; talon_transcript "573863"; talon_exon "55016"; ccdsid "CCDS991.1"; exon_status "KNOWN"; level "2"; protein_id "ENSP00000357879.3"; source "HAVANA"; tag "CCDS";
chr1	HAVANA	exon	151266520	151266587	.	+	.	gene_id "ENSG00000159352.15"; transcript_id "ENCODEHT000573863"; gene_type "protein_coding"; gene_status "KNOWN"; gene_name "PSMD4"; transcript_status "NOVEL"; transcript_name "ENCODEHT000573863"; exon_number "9"; exon_id "ENSE00003671650.1"; talon_gene "3109"; talon_transcript "573863"; talon_exon "55018"; ccdsid "CCDS991.1"; exon_status "KNOWN"; level "2"; protein_id "ENSP00000357879.3"; source "HAVANA"; tag "CCDS";
chr1	HAVANA	exon	151267173	151267466	.	+	.	gene_id "ENSG00000159352.15"; transcript_id "ENCODEHT000573863"; gene_type "protein_coding"; gene_status "KNOWN"; gene_name "PSMD4"; transcript_status "NOVEL"; transcript_name "ENCODEHT000573863"; exon_number "10"; exon_id "ENSE00001728732.1"; talon_gene "3109"; talon_transcript "573863"; talon_exon "55041"; exon_status "KNOWN"; level "2"; protein_id "ENSP00000388089.1"; source "HAVANA"; tag "cds_start_NF";
chr1	TALON	transcript	151254709	151267479	.	+	.	gene_id "ENSG00000159352.15"; transcript_id "ENCODEHT000573865"; gene_name "PSMD4"; gene_status "KNOWN"; gene_type "protein_coding"; transcript_status "NOVEL"; transcript_name "ENCODEHT000573865"; talon_gene "3109"; talon_transcript "573865"; NNC_transcript "TRUE";
chr1	TALON	exon	151254709	151254805	.	+	.	gene_id "ENSG00000159352.15"; transcript_id "ENCODEHT000573865"; gene_type "protein_coding"; gene_status "KNOWN"; gene_name "PSMD4"; transcript_status "NOVEL"; transcript_name "ENCODEHT000573865"; exon_number "1"; exon_id "1357075"; talon_gene "3109"; talon_transcript "573865"; talon_exon "1357075"; exon_status "NOVEL";
chr1	HAVANA	exon	151262161	151262301	.	+	.	gene_id "ENSG00000159352.15"; transcript_id "ENCODEHT000573865"; gene_type "protein_coding"; gene_status "KNOWN"; gene_name "PSMD4"; transcript_status "NOVEL"; transcript_name "ENCODEHT000573865"; exon_number "2"; exon_id "ENSE00003607968.1"; talon_gene "3109"; talon_transcript "573865"; talon_exon "55004"; ccdsid "CCDS991.1"; exon_status "KNOWN"; level "2"; protein_id "ENSP00000357879.3"; source "HAVANA"; tag "CCDS";
chr1	HAVANA	exon	151263914	151264028	.	+	.	gene_id "ENSG00000159352.15"; transcript_id "ENCODEHT000573865"; gene_type "protein_coding"; gene_status "KNOWN"; gene_name "PSMD4"; transcript_status "NOVEL"; transcript_name "ENCODEHT000573865"; exon_number "3"; exon_id "ENSE00003498568.1"; talon_gene "3109"; talon_transcript "573865"; talon_exon "55006"; ccdsid "CCDS991.1"; exon_status "KNOWN"; level "2"; protein_id "ENSP00000357879.3"; source "HAVANA"; tag "CCDS";
chr1	HAVANA	exon	151264832	151264918	.	+	.	gene_id "ENSG00000159352.15"; transcript_id "ENCODEHT000573865"; gene_type "protein_coding"; gene_status "KNOWN"; gene_name "PSMD4"; transcript_status "NOVEL"; transcript_name "ENCODEHT000573865"; exon_number "4"; exon_id "ENSE00003536253.1"; talon_gene "3109"; talon_transcript "573865"; talon_exon "55008"; ccdsid "CCDS991.1"; exon_status "KNOWN"; level "2"; protein_id "ENSP00000357879.3"; source "HAVANA"; tag "CCDS";
chr1	HAVANA	exon	151265166	151265234	.	+	.	gene_id "ENSG00000159352.15"; transcript_id "ENCODEHT000573865"; gene_type "protein_coding"; gene_status "KNOWN"; gene_name "PSMD4"; transcript_status "NOVEL"; transcript_name "ENCODEHT000573865"; exon_number "5"; exon_id "ENSE00003668859.1"; talon_gene "3109"; talon_transcript "573865"; talon_exon "55010"; ccdsid "CCDS991.1"; exon_status "KNOWN"; level "2"; protein_id "ENSP00000357879.3"; source "HAVANA"; tag "CCDS";
chr1	HAVANA	exon	151265394	151265609	.	+	.	gene_id "ENSG00000159352.15"; transcript_id "ENCODEHT000573865"; gene_type "protein_coding"; gene_status "KNOWN"; gene_name "PSMD4"; transcript_status "NOVEL"; transcript_name "ENCODEHT000573865"; exon_number "6"; exon_id "ENSE00003786930.1"; talon_gene "3109"; talon_transcript "573865"; talon_exon "55012"; ccdsid "CCDS991.1"; exon_status "KNOWN"; level "2"; protein_id "ENSP00000357879.3"; source "HAVANA"; tag "CCDS";
chr1	HAVANA	exon	151266004	151266112	.	+	.	gene_id "ENSG00000159352.15"; transcript_id "ENCODEHT000573865"; gene_type "protein_coding"; gene_status "KNOWN"; gene_name "PSMD4"; transcript_status "NOVEL"; transcript_name "ENCODEHT000573865"; exon_number "7"; exon_id "ENSE00001633563.1"; talon_gene "3109"; talon_transcript "573865"; talon_exon "55014"; ccdsid "CCDS991.1"; exon_status "KNOWN"; level "2"; protein_id "ENSP00000357879.3"; source "HAVANA"; tag "CCDS";
chr1	HAVANA	exon	151266308	151266439	.	+	.	gene_id "ENSG00000159352.15"; transcript_id "ENCODEHT000573865"; gene_type "protein_coding"; gene_status "KNOWN"; gene_name "PSMD4"; transcript_status "NOVEL"; transcript_name "ENCODEHT000573865"; exon_number "8"; exon_id "ENSE00003587378.1"; talon_gene "3109"; talon_transcript "573865"; talon_exon "55016"; ccdsid "CCDS991.1"; exon_status "KNOWN"; level "2"; protein_id "ENSP00000357879.3"; source "HAVANA"; tag "CCDS";
chr1	HAVANA	exon	151266520	151266587	.	+	.	gene_id "ENSG00000159352.15"; transcript_id "ENCODEHT000573865"; gene_type "protein_coding"; gene_status "KNOWN"; gene_name "PSMD4"; transcript_status "NOVEL"; transcript_name "ENCODEHT000573865"; exon_number "9"; exon_id "ENSE00003671650.1"; talon_gene "3109"; talon_transcript "573865"; talon_exon "55018"; ccdsid "CCDS991.1"; exon_status "KNOWN"; level "2"; protein_id "ENSP00000357879.3"; source "HAVANA"; tag "CCDS";
chr1	HAVANA	exon	151267173	151267479	.	+	.	gene_id "ENSG00000159352.15"; transcript_id "ENCODEHT000573865"; gene_type "protein_coding"; gene_status "KNOWN"; gene_name "PSMD4"; transcript_status "NOVEL"; transcript_name "ENCODEHT000573865"; exon_number "10"; exon_id "ENSE00001448199.1"; talon_gene "3109"; talon_transcript "573865"; talon_exon "55020"; ccdsid "CCDS991.1"; exon_status "KNOWN"; level "2"; protein_id "ENSP00000357879.3"; source "HAVANA"; tag "CCDS";
chr1	HAVANA	transcript	151254758	151262910	.	+	.	gene_id "ENSG00000159352.15"; transcript_id "ENST00000461434.1"; gene_name "PSMD4"; gene_status "KNOWN"; gene_type "protein_coding"; transcript_type "retained_intron"; transcript_status "KNOWN"; transcript_name "PSMD4-207"; talon_gene "3109"; talon_transcript "11068"; havana_transcript "OTTHUMT00000104809.1"; level "2"; source "HAVANA"; transcript_support_level "2";
chr1	HAVANA	exon	151254758	151254808	.	+	.	gene_id "ENSG00000159352.15"; transcript_id "ENST00000461434.1"; gene_type "protein_coding"; gene_status "KNOWN"; gene_name "PSMD4"; transcript_type "retained_intron"; transcript_status "KNOWN"; transcript_name "PSMD4-207"; exon_number "1"; exon_id "ENSE00001903541.1"; talon_gene "3109"; talon_transcript "11068"; talon_exon "55025"; exon_status "KNOWN"; level "2"; source "HAVANA";
chr1	HAVANA	exon	151262161	151262910	.	+	.	gene_id "ENSG00000159352.15"; transcript_id "ENST00000461434.1"; gene_type "protein_coding"; gene_status "KNOWN"; gene_name "PSMD4"; transcript_type "retained_intron"; transcript_status "KNOWN"; transcript_name "PSMD4-207"; exon_number "2"; exon_id "ENSE00001813471.1"; talon_gene "3109"; talon_transcript "11068"; talon_exon "55026"; exon_status "KNOWN"; level "2"; source "HAVANA";
chr1	TALON	transcript	151254758	151267459	.	+	.	gene_id "ENSG00000159352.15"; transcript_id "ENCODEHT000573871"; gene_name "PSMD4"; gene_status "KNOWN"; gene_type "protein_coding"; transcript_status "NOVEL"; transcript_name "ENCODEHT000573871"; talon_gene "3109"; talon_transcript "573871"; NNC_transcript "TRUE";
chr1	HAVANA	exon	151254758	151254808	.	+	.	gene_id "ENSG00000159352.15"; transcript_id "ENCODEHT000573871"; gene_type "protein_coding"; gene_status "KNOWN"; gene_name "PSMD4"; transcript_status "NOVEL"; transcript_name "ENCODEHT000573871"; exon_number "1"; exon_id "ENSE00001903541.1"; talon_gene "3109"; talon_transcript "573871"; talon_exon "55025"; exon_status "KNOWN"; level "2"; source "HAVANA";
chr1	HAVANA	exon	151262161	151262301	.	+	.	gene_id "ENSG00000159352.15"; transcript_id "ENCODEHT000573871"; gene_type "protein_coding"; gene_status "KNOWN"; gene_name "PSMD4"; transcript_status "NOVEL"; transcript_name "ENCODEHT000573871"; exon_number "2"; exon_id "ENSE00003607968.1"; talon_gene "3109"; talon_transcript "573871"; talon_exon "55004"; ccdsid "CCDS991.1"; exon_status "KNOWN"; level "2"; protein_id "ENSP00000357879.3"; source "HAVANA"; tag "CCDS";
chr1	HAVANA	exon	151263914	151264028	.	+	.	gene_id "ENSG00000159352.15"; transcript_id "ENCODEHT000573871"; gene_type "protein_coding"; gene_status "KNOWN"; gene_name "PSMD4"; transcript_status "NOVEL"; transcript_name "ENCODEHT000573871"; exon_number "3"; exon_id "ENSE00003498568.1"; talon_gene "3109"; talon_transcript "573871"; talon_exon "55006"; ccdsid "CCDS991.1"; exon_status "KNOWN"; level "2"; protein_id "ENSP00000357879.3"; source "HAVANA"; tag "CCDS";
chr1	HAVANA	exon	151264832	151264918	.	+	.	gene_id "ENSG00000159352.15"; transcript_id "ENCODEHT000573871"; gene_type "protein_coding"; gene_status "KNOWN"; gene_name "PSMD4"; transcript_status "NOVEL"; transcript_name "ENCODEHT000573871"; exon_number "4"; exon_id "ENSE00003536253.1"; talon_gene "3109"; talon_transcript "573871"; talon_exon "55008"; ccdsid "CCDS991.1"; exon_status "KNOWN"; level "2"; protein_id "ENSP00000357879.3"; source "HAVANA"; tag "CCDS";
chr1	HAVANA	exon	151265166	151265234	.	+	.	gene_id "ENSG00000159352.15"; transcript_id "ENCODEHT000573871"; gene_type "protein_coding"; gene_status "KNOWN"; gene_name "PSMD4"; transcript_status "NOVEL"; transcript_name "ENCODEHT000573871"; exon_number "5"; exon_id "ENSE00003668859.1"; talon_gene "3109"; talon_transcript "573871"; talon_exon "55010"; ccdsid "CCDS991.1"; exon_status "KNOWN"; level "2"; protein_id "ENSP00000357879.3"; source "HAVANA"; tag "CCDS";
chr1	HAVANA	exon	151265394	151265609	.	+	.	gene_id "ENSG00000159352.15"; transcript_id "ENCODEHT000573871"; gene_type "protein_coding"; gene_status "KNOWN"; gene_name "PSMD4"; transcript_status "NOVEL"; transcript_name "ENCODEHT000573871"; exon_number "6"; exon_id "ENSE00003786930.1"; talon_gene "3109"; talon_transcript "573871"; talon_exon "55012"; ccdsid "CCDS991.1"; exon_status "KNOWN"; level "2"; protein_id "ENSP00000357879.3"; source "HAVANA"; tag "CCDS";
chr1	HAVANA	exon	151266004	151266112	.	+	.	gene_id "ENSG00000159352.15"; transcript_id "ENCODEHT000573871"; gene_type "protein_coding"; gene_status "KNOWN"; gene_name "PSMD4"; transcript_status "NOVEL"; transcript_name "ENCODEHT000573871"; exon_number "7"; exon_id "ENSE00001633563.1"; talon_gene "3109"; talon_transcript "573871"; talon_exon "55014"; ccdsid "CCDS991.1"; exon_status "KNOWN"; level "2"; protein_id "ENSP00000357879.3"; source "HAVANA"; tag "CCDS";
chr1	HAVANA	exon	151266308	151266439	.	+	.	gene_id "ENSG00000159352.15"; transcript_id "ENCODEHT000573871"; gene_type "protein_coding"; gene_status "KNOWN"; gene_name "PSMD4"; transcript_status "NOVEL"; transcript_name "ENCODEHT000573871"; exon_number "8"; exon_id "ENSE00003587378.1"; talon_gene "3109"; talon_transcript "573871"; talon_exon "55016"; ccdsid "CCDS991.1"; exon_status "KNOWN"; level "2"; protein_id "ENSP00000357879.3"; source "HAVANA"; tag "CCDS";
chr1	HAVANA	exon	151266520	151266587	.	+	.	gene_id "ENSG00000159352.15"; transcript_id "ENCODEHT000573871"; gene_type "protein_coding"; gene_status "KNOWN"; gene_name "PSMD4"; transcript_status "NOVEL"; transcript_name "ENCODEHT000573871"; exon_number "9"; exon_id "ENSE00003671650.1"; talon_gene "3109"; talon_transcript "573871"; talon_exon "55018"; ccdsid "CCDS991.1"; exon_status "KNOWN"; level "2"; protein_id "ENSP00000357879.3"; source "HAVANA"; tag "CCDS";
chr1	TALON	exon	151267176	151267459	.	+	.	gene_id "ENSG00000159352.15"; transcript_id "ENCODEHT000573871"; gene_type "protein_coding"; gene_status "KNOWN"; gene_name "PSMD4"; transcript_status "NOVEL"; transcript_name "ENCODEHT000573871"; exon_number "10"; exon_id "1357086"; talon_gene "3109"; talon_transcript "573871"; talon_exon "1357086"; exon_status "NOVEL";
chr1	TALON	transcript	151262161	151267460	.	+	.	gene_id "ENSG00000159352.15"; transcript_id "ENCODEHT000574896"; gene_name "PSMD4"; gene_status "KNOWN"; gene_type "protein_coding"; transcript_status "NOVEL"; transcript_name "ENCODEHT000574896"; talon_gene "3109"; talon_transcript "574896"; ISM-suffix_to_IDs "11066,573865,573902,573939,574402,574502"; ISM-suffix_transcript "TRUE"; ISM_to_IDs "11066,573865,573902,573939,574402,574502,574588"; ISM_transcript "TRUE";
chr1	HAVANA	exon	151262161	151262301	.	+	.	gene_id "ENSG00000159352.15"; transcript_id "ENCODEHT000574896"; gene_type "protein_coding"; gene_status "KNOWN"; gene_name "PSMD4"; transcript_status "NOVEL"; transcript_name "ENCODEHT000574896"; exon_number "1"; exon_id "ENSE00003607968.1"; talon_gene "3109"; talon_transcript "574896"; talon_exon "55004"; ccdsid "CCDS991.1"; exon_status "KNOWN"; level "2"; protein_id "ENSP00000357879.3"; source "HAVANA"; tag "CCDS";
chr1	HAVANA	exon	151263914	151264028	.	+	.	gene_id "ENSG00000159352.15"; transcript_id "ENCODEHT000574896"; gene_type "protein_coding"; gene_status "KNOWN"; gene_name "PSMD4"; transcript_status "NOVEL"; transcript_name "ENCODEHT000574896"; exon_number "2"; exon_id "ENSE00003498568.1"; talon_gene "3109"; talon_transcript "574896"; talon_exon "55006"; ccdsid "CCDS991.1"; exon_status "KNOWN"; level "2"; protein_id "ENSP00000357879.3"; source "HAVANA"; tag "CCDS";
chr1	HAVANA	exon	151264832	151264918	.	+	.	gene_id "ENSG00000159352.15"; transcript_id "ENCODEHT000574896"; gene_type "protein_coding"; gene_status "KNOWN"; gene_name "PSMD4"; transcript_status "NOVEL"; transcript_name "ENCODEHT000574896"; exon_number "3"; exon_id "ENSE00003536253.1"; talon_gene "3109"; talon_transcript "574896"; talon_exon "55008"; ccdsid "CCDS991.1"; exon_status "KNOWN"; level "2"; protein_id "ENSP00000357879.3"; source "HAVANA"; tag "CCDS";
chr1	HAVANA	exon	151265166	151265234	.	+	.	gene_id "ENSG00000159352.15"; transcript_id "ENCODEHT000574896"; gene_type "protein_coding"; gene_status "KNOWN"; gene_name "PSMD4"; transcript_status "NOVEL"; transcript_name "ENCODEHT000574896"; exon_number "4"; exon_id "ENSE00003668859.1"; talon_gene "3109"; talon_transcript "574896"; talon_exon "55010"; ccdsid "CCDS991.1"; exon_status "KNOWN"; level "2"; protein_id "ENSP00000357879.3"; source "HAVANA"; tag "CCDS";
chr1	HAVANA	exon	151265394	151265609	.	+	.	gene_id "ENSG00000159352.15"; transcript_id "ENCODEHT000574896"; gene_type "protein_coding"; gene_status "KNOWN"; gene_name "PSMD4"; transcript_status "NOVEL"; transcript_name "ENCODEHT000574896"; exon_number "5"; exon_id "ENSE00003786930.1"; talon_gene "3109"; talon_transcript "574896"; talon_exon "55012"; ccdsid "CCDS991.1"; exon_status "KNOWN"; level "2"; protein_id "ENSP00000357879.3"; source "HAVANA"; tag "CCDS";
chr1	HAVANA	exon	151266004	151266112	.	+	.	gene_id "ENSG00000159352.15"; transcript_id "ENCODEHT000574896"; gene_type "protein_coding"; gene_status "KNOWN"; gene_name "PSMD4"; transcript_status "NOVEL"; transcript_name "ENCODEHT000574896"; exon_number "6"; exon_id "ENSE00001633563.1"; talon_gene "3109"; talon_transcript "574896"; talon_exon "55014"; ccdsid "CCDS991.1"; exon_status "KNOWN"; level "2"; protein_id "ENSP00000357879.3"; source "HAVANA"; tag "CCDS";
chr1	HAVANA	exon	151266308	151266439	.	+	.	gene_id "ENSG00000159352.15"; transcript_id "ENCODEHT000574896"; gene_type "protein_coding"; gene_status "KNOWN"; gene_name "PSMD4"; transcript_status "NOVEL"; transcript_name "ENCODEHT000574896"; exon_number "7"; exon_id "ENSE00003587378.1"; talon_gene "3109"; talon_transcript "574896"; talon_exon "55016"; ccdsid "CCDS991.1"; exon_status "KNOWN"; level "2"; protein_id "ENSP00000357879.3"; source "HAVANA"; tag "CCDS";
chr1	HAVANA	exon	151266520	151266587	.	+	.	gene_id "ENSG00000159352.15"; transcript_id "ENCODEHT000574896"; gene_type "protein_coding"; gene_status "KNOWN"; gene_name "PSMD4"; transcript_status "NOVEL"; transcript_name "ENCODEHT000574896"; exon_number "8"; exon_id "ENSE00003671650.1"; talon_gene "3109"; talon_transcript "574896"; talon_exon "55018"; ccdsid "CCDS991.1"; exon_status "KNOWN"; level "2"; protein_id "ENSP00000357879.3"; source "HAVANA"; tag "CCDS";
chr1	HAVANA	exon	151267173	151267460	.	+	.	gene_id "ENSG00000159352.15"; transcript_id "ENCODEHT000574896"; gene_type "protein_coding"; gene_status "KNOWN"; gene_name "PSMD4"; transcript_status "NOVEL"; transcript_name "ENCODEHT000574896"; exon_number "9"; exon_id "ENSE00003531948.1"; talon_gene "3109"; talon_transcript "574896"; talon_exon "55046"; exon_status "KNOWN"; level "2"; protein_id "ENSP00000406408.1"; source "HAVANA"; tag "cds_start_NF";
chr1	TALON	transcript	151263914	151267459	.	+	.	gene_id "ENSG00000159352.15"; transcript_id "ENCODEHT000574968"; gene_name "PSMD4"; gene_status "KNOWN"; gene_type "protein_coding"; transcript_status "NOVEL"; transcript_name "ENCODEHT000574968"; talon_gene "3109"; talon_transcript "574968"; ISM-suffix_to_IDs "11066,573861,573865,573902,573939,573946,574402,574502,574623,574646,574889,574896"; ISM-suffix_transcript "TRUE"; ISM_to_IDs "11066,573861,573865,573902,573939,573946,574402,574502,574588,574623,574646,574889,574896"; ISM_transcript "TRUE";
chr1	HAVANA	exon	151263914	151264028	.	+	.	gene_id "ENSG00000159352.15"; transcript_id "ENCODEHT000574968"; gene_type "protein_coding"; gene_status "KNOWN"; gene_name "PSMD4"; transcript_status "NOVEL"; transcript_name "ENCODEHT000574968"; exon_number "1"; exon_id "ENSE00003498568.1"; talon_gene "3109"; talon_transcript "574968"; talon_exon "55006"; ccdsid "CCDS991.1"; exon_status "KNOWN"; level "2"; protein_id "ENSP00000357879.3"; source "HAVANA"; tag "CCDS";
chr1	HAVANA	exon	151264832	151264918	.	+	.	gene_id "ENSG00000159352.15"; transcript_id "ENCODEHT000574968"; gene_type "protein_coding"; gene_status "KNOWN"; gene_name "PSMD4"; transcript_status "NOVEL"; transcript_name "ENCODEHT000574968"; exon_number "2"; exon_id "ENSE00003536253.1"; talon_gene "3109"; talon_transcript "574968"; talon_exon "55008"; ccdsid "CCDS991.1"; exon_status "KNOWN"; level "2"; protein_id "ENSP00000357879.3"; source "HAVANA"; tag "CCDS";
chr1	HAVANA	exon	151265166	151265234	.	+	.	gene_id "ENSG00000159352.15"; transcript_id "ENCODEHT000574968"; gene_type "protein_coding"; gene_status "KNOWN"; gene_name "PSMD4"; transcript_status "NOVEL"; transcript_name "ENCODEHT000574968"; exon_number "3"; exon_id "ENSE00003668859.1"; talon_gene "3109"; talon_transcript "574968"; talon_exon "55010"; ccdsid "CCDS991.1"; exon_status "KNOWN"; level "2"; protein_id "ENSP00000357879.3"; source "HAVANA"; tag "CCDS";
chr1	HAVANA	exon	151265394	151265609	.	+	.	gene_id "ENSG00000159352.15"; transcript_id "ENCODEHT000574968"; gene_type "protein_coding"; gene_status "KNOWN"; gene_name "PSMD4"; transcript_status "NOVEL"; transcript_name "ENCODEHT000574968"; exon_number "4"; exon_id "ENSE00003786930.1"; talon_gene "3109"; talon_transcript "574968"; talon_exon "55012"; ccdsid "CCDS991.1"; exon_status "KNOWN"; level "2"; protein_id "ENSP00000357879.3"; source "HAVANA"; tag "CCDS";
chr1	HAVANA	exon	151266004	151266112	.	+	.	gene_id "ENSG00000159352.15"; transcript_id "ENCODEHT000574968"; gene_type "protein_coding"; gene_status "KNOWN"; gene_name "PSMD4"; transcript_status "NOVEL"; transcript_name "ENCODEHT000574968"; exon_number "5"; exon_id "ENSE00001633563.1"; talon_gene "3109"; talon_transcript "574968"; talon_exon "55014"; ccdsid "CCDS991.1"; exon_status "KNOWN"; level "2"; protein_id "ENSP00000357879.3"; source "HAVANA"; tag "CCDS";
chr1	HAVANA	exon	151266308	151266439	.	+	.	gene_id "ENSG00000159352.15"; transcript_id "ENCODEHT000574968"; gene_type "protein_coding"; gene_status "KNOWN"; gene_name "PSMD4"; transcript_status "NOVEL"; transcript_name "ENCODEHT000574968"; exon_number "6"; exon_id "ENSE00003587378.1"; talon_gene "3109"; talon_transcript "574968"; talon_exon "55016"; ccdsid "CCDS991.1"; exon_status "KNOWN"; level "2"; protein_id "ENSP00000357879.3"; source "HAVANA"; tag "CCDS";
chr1	HAVANA	exon	151266520	151266587	.	+	.	gene_id "ENSG00000159352.15"; transcript_id "ENCODEHT000574968"; gene_type "protein_coding"; gene_status "KNOWN"; gene_name "PSMD4"; transcript_status "NOVEL"; transcript_name "ENCODEHT000574968"; exon_number "7"; exon_id "ENSE00003671650.1"; talon_gene "3109"; talon_transcript "574968"; talon_exon "55018"; ccdsid "CCDS991.1"; exon_status "KNOWN"; level "2"; protein_id "ENSP00000357879.3"; source "HAVANA"; tag "CCDS";
chr1	HAVANA	exon	151267173	151267459	.	+	.	gene_id "ENSG00000159352.15"; transcript_id "ENCODEHT000574968"; gene_type "protein_coding"; gene_status "KNOWN"; gene_name "PSMD4"; transcript_status "NOVEL"; transcript_name "ENCODEHT000574968"; exon_number "8"; exon_id "ENSE00001881813.1"; talon_gene "3109"; talon_transcript "574968"; talon_exon "55024"; ccdsid "CCDS81375.1"; exon_status "KNOWN"; level "2"; protein_id "ENSP00000357876.4"; source "HAVANA"; tag "CCDS";
chr1	TALON	transcript	151264888	151267459	.	+	.	gene_id "ENSG00000159352.15"; transcript_id "ENCODEHT000575014"; gene_name "PSMD4"; gene_status "KNOWN"; gene_type "protein_coding"; transcript_status "NOVEL"; transcript_name "ENCODEHT000575014"; talon_gene "3109"; talon_transcript "575014"; ISM-suffix_to_IDs "11066,573861,573863,573865,573868,573898,573902,573918,573919,573934,573939,573945,573946,574001,574023,574152,574280,574402,574494,574502,574555,574569,574577,574595,574623,574646,574656,574733,574771,574779,574789,574816,574889,574896,574901,574912,574926,574968,574970,574981,574987,574990"; ISM-suffix_transcript "TRUE"; ISM_to_IDs "11066,573861,573863,573865,573868,573898,573902,573918,573919,573934,573939,573945,573946,574001,574023,574152,574280,574402,574494,574502,574555,574569,574577,574588,574595,574623,574646,574656,574733,574771,574779,574789,574816,574889,574896,574901,574912,574926,574968,574970,574981,574987,574990"; ISM_transcript "TRUE";
chr1	TALON	exon	151264888	151265609	.	+	.	gene_id "ENSG00000159352.15"; transcript_id "ENCODEHT000575014"; gene_type "protein_coding"; gene_status "KNOWN"; gene_name "PSMD4"; transcript_status "NOVEL"; transcript_name "ENCODEHT000575014"; exon_number "1"; exon_id "1358231"; talon_gene "3109"; talon_transcript "575014"; talon_exon "1358231"; exon_status "NOVEL";
chr1	HAVANA	exon	151266004	151266112	.	+	.	gene_id "ENSG00000159352.15"; transcript_id "ENCODEHT000575014"; gene_type "protein_coding"; gene_status "KNOWN"; gene_name "PSMD4"; transcript_status "NOVEL"; transcript_name "ENCODEHT000575014"; exon_number "2"; exon_id "ENSE00001633563.1"; talon_gene "3109"; talon_transcript "575014"; talon_exon "55014"; ccdsid "CCDS991.1"; exon_status "KNOWN"; level "2"; protein_id "ENSP00000357879.3"; source "HAVANA"; tag "CCDS";
chr1	HAVANA	exon	151266308	151266439	.	+	.	gene_id "ENSG00000159352.15"; transcript_id "ENCODEHT000575014"; gene_type "protein_coding"; gene_status "KNOWN"; gene_name "PSMD4"; transcript_status "NOVEL"; transcript_name "ENCODEHT000575014"; exon_number "3"; exon_id "ENSE00003587378.1"; talon_gene "3109"; talon_transcript "575014"; talon_exon "55016"; ccdsid "CCDS991.1"; exon_status "KNOWN"; level "2"; protein_id "ENSP00000357879.3"; source "HAVANA"; tag "CCDS";
chr1	HAVANA	exon	151266520	151266587	.	+	.	gene_id "ENSG00000159352.15"; transcript_id "ENCODEHT000575014"; gene_type "protein_coding"; gene_status "KNOWN"; gene_name "PSMD4"; transcript_status "NOVEL"; transcript_name "ENCODEHT000575014"; exon_number "4"; exon_id "ENSE00003671650.1"; talon_gene "3109"; talon_transcript "575014"; talon_exon "55018"; ccdsid "CCDS991.1"; exon_status "KNOWN"; level "2"; protein_id "ENSP00000357879.3"; source "HAVANA"; tag "CCDS";
chr1	HAVANA	exon	151267173	151267459	.	+	.	gene_id "ENSG00000159352.15"; transcript_id "ENCODEHT000575014"; gene_type "protein_coding"; gene_status "KNOWN"; gene_name "PSMD4"; transcript_status "NOVEL"; transcript_name "ENCODEHT000575014"; exon_number "5"; exon_id "ENSE00001881813.1"; talon_gene "3109"; talon_transcript "575014"; talon_exon "55024"; ccdsid "CCDS81375.1"; exon_status "KNOWN"; level "2"; protein_id "ENSP00000357876.4"; source "HAVANA"; tag "CCDS";
chr1	HAVANA	transcript	151266308	151266725	.	+	.	gene_id "ENSG00000159352.15"; transcript_id "ENST00000470396.1"; gene_name "PSMD4"; gene_status "KNOWN"; gene_type "protein_coding"; transcript_type "retained_intron"; transcript_status "KNOWN"; transcript_name "PSMD4-210"; talon_gene "3109"; talon_transcript "11076"; havana_transcript "OTTHUMT00000034415.1"; level "2"; source "HAVANA"; transcript_support_level "1";
chr1	HAVANA	exon	151266308	151266439	.	+	.	gene_id "ENSG00000159352.15"; transcript_id "ENST00000470396.1"; gene_type "protein_coding"; gene_status "KNOWN"; gene_name "PSMD4"; transcript_type "retained_intron"; transcript_status "KNOWN"; transcript_name "PSMD4-210"; exon_number "1"; exon_id "ENSE00003587378.1"; talon_gene "3109"; talon_transcript "11076"; talon_exon "55016"; ccdsid "CCDS991.1"; exon_status "KNOWN"; level "2"; protein_id "ENSP00000357879.3"; source "HAVANA"; tag "CCDS";
chr1	HAVANA	exon	151266520	151266725	.	+	.	gene_id "ENSG00000159352.15"; transcript_id "ENST00000470396.1"; gene_type "protein_coding"; gene_status "KNOWN"; gene_name "PSMD4"; transcript_type "retained_intron"; transcript_status "KNOWN"; transcript_name "PSMD4-210"; exon_number "2"; exon_id "ENSE00001832144.1"; talon_gene "3109"; talon_transcript "11076"; talon_exon "55047"; exon_status "KNOWN"; level "2"; source "HAVANA";
chr1	HAVANA	gene	151280024	151281929	.	-	.	gene_id "ENSG00000232671.5"; gene_name "AL391069.2"; gene_status "KNOWN"; gene_type "antisense"; talon_gene "3110"; havana_gene "OTTHUMG00000012346.6"; level "1";
chr1	HAVANA	transcript	151280024	151281880	.	-	.	gene_id "ENSG00000232671.5"; transcript_id "ENST00000494138.4"; gene_name "AL391069.2"; gene_status "KNOWN"; gene_type "antisense"; transcript_type "antisense"; transcript_status "KNOWN"; transcript_name "AL391069.2-201"; talon_gene "3110"; talon_transcript "11078"; havana_transcript "OTTHUMT00000034396.2"; level "1"; source "HAVANA"; tag "exp_conf"; transcript_support_level "3";
chr1	HAVANA	exon	151281809	151281880	.	-	.	gene_id "ENSG00000232671.5"; transcript_id "ENST00000494138.4"; gene_type "antisense"; gene_status "KNOWN"; gene_name "AL391069.2"; transcript_type "antisense"; transcript_status "KNOWN"; transcript_name "AL391069.2-201"; exon_number "1"; exon_id "ENSE00001942463.1"; talon_gene "3110"; talon_transcript "11078"; talon_exon "55052"; exon_status "KNOWN"; level "1"; source "HAVANA"; tag "exp_conf";
chr1	HAVANA	exon	151280024	151280258	.	-	.	gene_id "ENSG00000232671.5"; transcript_id "ENST00000494138.4"; gene_type "antisense"; gene_status "KNOWN"; gene_name "AL391069.2"; transcript_type "antisense"; transcript_status "KNOWN"; transcript_name "AL391069.2-201"; exon_number "2"; exon_id "ENSE00003756841.1"; talon_gene "3110"; talon_transcript "11078"; talon_exon "55054"; exon_status "KNOWN"; level "1"; source "HAVANA"; tag "exp_conf";
chr1	HAVANA	transcript	151280024	151281929	.	-	.	gene_id "ENSG00000232671.5"; transcript_id "ENST00000447795.3"; gene_name "AL391069.2"; gene_status "KNOWN"; gene_type "antisense"; transcript_type "antisense"; transcript_status "KNOWN"; transcript_name "AL391069.2-202"; talon_gene "3110"; talon_transcript "11079"; havana_transcript "OTTHUMT00000034395.4"; level "1"; source "HAVANA"; tag "exp_conf"; transcript_support_level "1";
chr1	HAVANA	exon	151281543	151281929	.	-	.	gene_id "ENSG00000232671.5"; transcript_id "ENST00000447795.3"; gene_type "antisense"; gene_status "KNOWN"; gene_name "AL391069.2"; transcript_type "antisense"; transcript_status "KNOWN"; transcript_name "AL391069.2-202"; exon_number "1"; exon_id "ENSE00001686367.1"; talon_gene "3110"; talon_transcript "11079"; talon_exon "55055"; exon_status "KNOWN"; level "1"; source "HAVANA"; tag "exp_conf";
chr1	HAVANA	exon	151280024	151280258	.	-	.	gene_id "ENSG00000232671.5"; transcript_id "ENST00000447795.3"; gene_type "antisense"; gene_status "KNOWN"; gene_name "AL391069.2"; transcript_type "antisense"; transcript_status "KNOWN"; transcript_name "AL391069.2-202"; exon_number "2"; exon_id "ENSE00003756841.1"; talon_gene "3110"; talon_transcript "11079"; talon_exon "55054"; exon_status "KNOWN"; level "1"; source "HAVANA"; tag "exp_conf";
chr1	HAVANA	gene	151282267	151291903	.	+	.	gene_id "ENSG00000143373.17"; gene_name "ZNF687"; gene_status "KNOWN"; gene_type "protein_coding"; talon_gene "3111"; havana_gene "OTTHUMG00000012347.12"; level "1";
chr1	HAVANA	transcript	151282267	151292180	.	+	.	gene_id "ENSG00000143373.17"; transcript_id "ENST00000336715.10"; gene_name "ZNF687"; gene_status "KNOWN"; gene_type "protein_coding"; transcript_type "protein_coding"; transcript_status "KNOWN"; transcript_name "ZNF687-202"; talon_gene "3111"; talon_transcript "11081"; ccdsid "CCDS992.1"; havana_transcript "OTTHUMT00000034397.3"; level "2"; protein_id "ENSP00000336620.5"; source "HAVANA"; tag "CCDS"; transcript_support_level "1";
chr1	HAVANA	exon	151282267	151282395	.	+	.	gene_id "ENSG00000143373.17"; transcript_id "ENST00000336715.10"; gene_type "protein_coding"; gene_status "KNOWN"; gene_name "ZNF687"; transcript_type "protein_coding"; transcript_status "KNOWN"; transcript_name "ZNF687-202"; exon_number "1"; exon_id "ENSE00001904321.1"; talon_gene "3111"; talon_transcript "11081"; talon_exon "55060"; ccdsid "CCDS992.1"; exon_status "KNOWN"; level "2"; protein_id "ENSP00000336620.5"; source "HAVANA"; tag "CCDS";
chr1	HAVANA	exon	151286275	151288406	.	+	.	gene_id "ENSG00000143373.17"; transcript_id "ENST00000336715.10"; gene_type "protein_coding"; gene_status "KNOWN"; gene_name "ZNF687"; transcript_type "protein_coding"; transcript_status "KNOWN"; transcript_name "ZNF687-202"; exon_number "2"; exon_id "ENSE00001350923.1"; talon_gene "3111"; talon_transcript "11081"; talon_exon "55062"; ccdsid "CCDS992.1"; exon_status "KNOWN"; level "2"; protein_id "ENSP00000336620.5"; source "HAVANA"; tag "CCDS";
chr1	HAVANA	exon	151288528	151288706	.	+	.	gene_id "ENSG00000143373.17"; transcript_id "ENST00000336715.10"; gene_type "protein_coding"; gene_status "KNOWN"; gene_name "ZNF687"; transcript_type "protein_coding"; transcript_status "KNOWN"; transcript_name "ZNF687-202"; exon_number "3"; exon_id "ENSE00003515871.1"; talon_gene "3111"; talon_transcript "11081"; talon_exon "55064"; ccdsid "CCDS992.1"; exon_status "KNOWN"; level "2"; protein_id "ENSP00000336620.5"; source "HAVANA"; tag "CCDS";
chr1	HAVANA	exon	151289095	151289271	.	+	.	gene_id "ENSG00000143373.17"; transcript_id "ENST00000336715.10"; gene_type "protein_coding"; gene_status "KNOWN"; gene_name "ZNF687"; transcript_type "protein_coding"; transcript_status "KNOWN"; transcript_name "ZNF687-202"; exon_number "4"; exon_id "ENSE00000959649.1"; talon_gene "3111"; talon_transcript "11081"; talon_exon "55066"; ccdsid "CCDS992.1"; exon_status "KNOWN"; level "2"; protein_id "ENSP00000336620.5"; source "HAVANA"; tag "CCDS";
chr1	HAVANA	exon	151289378	151289540	.	+	.	gene_id "ENSG00000143373.17"; transcript_id "ENST00000336715.10"; gene_type "protein_coding"; gene_status "KNOWN"; gene_name "ZNF687"; transcript_type "protein_coding"; transcript_status "KNOWN"; transcript_name "ZNF687-202"; exon_number "5"; exon_id "ENSE00000959650.1"; talon_gene "3111"; talon_transcript "11081"; talon_exon "55068"; ccdsid "CCDS992.1"; exon_status "KNOWN"; level "2"; protein_id "ENSP00000336620.5"; source "HAVANA"; tag "CCDS";
chr1	HAVANA	exon	151289678	151290007	.	+	.	gene_id "ENSG00000143373.17"; transcript_id "ENST00000336715.10"; gene_type "protein_coding"; gene_status "KNOWN"; gene_name "ZNF687"; transcript_type "protein_coding"; transcript_status "KNOWN"; transcript_name "ZNF687-202"; exon_number "6"; exon_id "ENSE00003584768.1"; talon_gene "3111"; talon_transcript "11081"; talon_exon "55070"; ccdsid "CCDS992.1"; exon_status "KNOWN"; level "2"; protein_id "ENSP00000336620.5"; source "HAVANA"; tag "CCDS";
chr1	HAVANA	exon	151290122	151290234	.	+	.	gene_id "ENSG00000143373.17"; transcript_id "ENST00000336715.10"; gene_type "protein_coding"; gene_status "KNOWN"; gene_name "ZNF687"; transcript_type "protein_coding"; transcript_status "KNOWN"; transcript_name "ZNF687-202"; exon_number "7"; exon_id "ENSE00003657693.1"; talon_gene "3111"; talon_transcript "11081"; talon_exon "55072"; ccdsid "CCDS992.1"; exon_status "KNOWN"; level "2"; protein_id "ENSP00000336620.5"; source "HAVANA"; tag "CCDS";
chr1	HAVANA	exon	151290432	151290573	.	+	.	gene_id "ENSG00000143373.17"; transcript_id "ENST00000336715.10"; gene_type "protein_coding"; gene_status "KNOWN"; gene_name "ZNF687"; transcript_type "protein_coding"; transcript_status "KNOWN"; transcript_name "ZNF687-202"; exon_number "8"; exon_id "ENSE00003628388.1"; talon_gene "3111"; talon_transcript "11081"; talon_exon "55074"; ccdsid "CCDS992.1"; exon_status "KNOWN"; level "2"; protein_id "ENSP00000336620.5"; source "HAVANA"; tag "CCDS";
chr1	HAVANA	exon	151290715	151292180	.	+	.	gene_id "ENSG00000143373.17"; transcript_id "ENST00000336715.10"; gene_type "protein_coding"; gene_status "KNOWN"; gene_name "ZNF687"; transcript_type "protein_coding"; transcript_status "KNOWN"; transcript_name "ZNF687-202"; exon_number "9"; exon_id "ENSE00003171380.1"; talon_gene "3111"; talon_transcript "11081"; talon_exon "55076"; ccdsid "CCDS992.1"; exon_status "KNOWN"; level "2"; protein_id "ENSP00000336620.5"; source "HAVANA"; tag "CCDS";
chr1	TALON	transcript	151286275	151291895	.	+	.	gene_id "ENSG00000143373.17"; transcript_id "ENCODEHT000575114"; gene_name "ZNF687"; gene_status "KNOWN"; gene_type "protein_coding"; transcript_status "NOVEL"; transcript_name "ENCODEHT000575114"; talon_gene "3111"; talon_transcript "575114"; ISM-suffix_to_IDs "11081,11083"; ISM-suffix_transcript "TRUE"; ISM_to_IDs "11081,11083"; ISM_transcript "TRUE";
chr1	HAVANA	exon	151286275	151288406	.	+	.	gene_id "ENSG00000143373.17"; transcript_id "ENCODEHT000575114"; gene_type "protein_coding"; gene_status "KNOWN"; gene_name "ZNF687"; transcript_status "NOVEL"; transcript_name "ENCODEHT000575114"; exon_number "1"; exon_id "ENSE00001350923.1"; talon_gene "3111"; talon_transcript "575114"; talon_exon "55062"; ccdsid "CCDS992.1"; exon_status "KNOWN"; level "2"; protein_id "ENSP00000336620.5"; source "HAVANA"; tag "CCDS";
chr1	HAVANA	exon	151288528	151288706	.	+	.	gene_id "ENSG00000143373.17"; transcript_id "ENCODEHT000575114"; gene_type "protein_coding"; gene_status "KNOWN"; gene_name "ZNF687"; transcript_status "NOVEL"; transcript_name "ENCODEHT000575114"; exon_number "2"; exon_id "ENSE00003515871.1"; talon_gene "3111"; talon_transcript "575114"; talon_exon "55064"; ccdsid "CCDS992.1"; exon_status "KNOWN"; level "2"; protein_id "ENSP00000336620.5"; source "HAVANA"; tag "CCDS";
chr1	HAVANA	exon	151289095	151289271	.	+	.	gene_id "ENSG00000143373.17"; transcript_id "ENCODEHT000575114"; gene_type "protein_coding"; gene_status "KNOWN"; gene_name "ZNF687"; transcript_status "NOVEL"; transcript_name "ENCODEHT000575114"; exon_number "3"; exon_id "ENSE00000959649.1"; talon_gene "3111"; talon_transcript "575114"; talon_exon "55066"; ccdsid "CCDS992.1"; exon_status "KNOWN"; level "2"; protein_id "ENSP00000336620.5"; source "HAVANA"; tag "CCDS";
chr1	HAVANA	exon	151289378	151289540	.	+	.	gene_id "ENSG00000143373.17"; transcript_id "ENCODEHT000575114"; gene_type "protein_coding"; gene_status "KNOWN"; gene_name "ZNF687"; transcript_status "NOVEL"; transcript_name "ENCODEHT000575114"; exon_number "4"; exon_id "ENSE00000959650.1"; talon_gene "3111"; talon_transcript "575114"; talon_exon "55068"; ccdsid "CCDS992.1"; exon_status "KNOWN"; level "2"; protein_id "ENSP00000336620.5"; source "HAVANA"; tag "CCDS";
chr1	HAVANA	exon	151289678	151290007	.	+	.	gene_id "ENSG00000143373.17"; transcript_id "ENCODEHT000575114"; gene_type "protein_coding"; gene_status "KNOWN"; gene_name "ZNF687"; transcript_status "NOVEL"; transcript_name "ENCODEHT000575114"; exon_number "5"; exon_id "ENSE00003584768.1"; talon_gene "3111"; talon_transcript "575114"; talon_exon "55070"; ccdsid "CCDS992.1"; exon_status "KNOWN"; level "2"; protein_id "ENSP00000336620.5"; source "HAVANA"; tag "CCDS";
chr1	HAVANA	exon	151290122	151290234	.	+	.	gene_id "ENSG00000143373.17"; transcript_id "ENCODEHT000575114"; gene_type "protein_coding"; gene_status "KNOWN"; gene_name "ZNF687"; transcript_status "NOVEL"; transcript_name "ENCODEHT000575114"; exon_number "6"; exon_id "ENSE00003657693.1"; talon_gene "3111"; talon_transcript "575114"; talon_exon "55072"; ccdsid "CCDS992.1"; exon_status "KNOWN"; level "2"; protein_id "ENSP00000336620.5"; source "HAVANA"; tag "CCDS";
chr1	HAVANA	exon	151290432	151290573	.	+	.	gene_id "ENSG00000143373.17"; transcript_id "ENCODEHT000575114"; gene_type "protein_coding"; gene_status "KNOWN"; gene_name "ZNF687"; transcript_status "NOVEL"; transcript_name "ENCODEHT000575114"; exon_number "7"; exon_id "ENSE00003628388.1"; talon_gene "3111"; talon_transcript "575114"; talon_exon "55074"; ccdsid "CCDS992.1"; exon_status "KNOWN"; level "2"; protein_id "ENSP00000336620.5"; source "HAVANA"; tag "CCDS";
chr1	HAVANA	exon	151290715	151291895	.	+	.	gene_id "ENSG00000143373.17"; transcript_id "ENCODEHT000575114"; gene_type "protein_coding"; gene_status "KNOWN"; gene_name "ZNF687"; transcript_status "NOVEL"; transcript_name "ENCODEHT000575114"; exon_number "8"; exon_id "ENSE00001654130.1"; talon_gene "3111"; talon_transcript "575114"; talon_exon "55079"; exon_status "KNOWN"; level "2"; protein_id "ENSP00000415286.1"; source "HAVANA"; tag "not_organism_supported";
chr1	TALON	transcript	151290715	151291903	.	+	.	gene_id "ENSG00000143373.17"; transcript_id "ENCODEHT000575149"; gene_name "ZNF687"; gene_status "KNOWN"; gene_type "protein_coding"; transcript_status "NOVEL"; transcript_name "ENCODEHT000575149"; talon_gene "3111"; talon_transcript "575149"; ISM_to_IDs "11083,11084,575125,575133,575147"; ISM_transcript "TRUE";
chr1	HAVANA	exon	151290715	151291903	.	+	.	gene_id "ENSG00000143373.17"; transcript_id "ENCODEHT000575149"; gene_type "protein_coding"; gene_status "KNOWN"; gene_name "ZNF687"; transcript_status "NOVEL"; transcript_name "ENCODEHT000575149"; exon_number "1"; exon_id "ENSE00003553459.1"; talon_gene "3111"; talon_transcript "575149"; talon_exon "55084"; ccdsid "CCDS992.1"; exon_status "KNOWN"; level "2"; protein_id "ENSP00000319829.5"; source "HAVANA"; tag "CCDS";
chr1	HAVANA	gene	151291797	151294473	.	-	.	gene_id "ENSG00000143393.16"; gene_name "PI4KB"; gene_status "KNOWN"; gene_type "protein_coding"; talon_gene "3112"; havana_gene "OTTHUMG00000012348.14"; level "1"; tag "ncRNA_host";
chr1	HAVANA	transcript	151291797	151327715	.	-	.	gene_id "ENSG00000143393.16"; transcript_id "ENST00000368874.8"; gene_name "PI4KB"; gene_status "KNOWN"; gene_type "protein_coding"; transcript_type "protein_coding"; transcript_status "KNOWN"; transcript_name "PI4KB-203"; talon_gene "3112"; talon_transcript "11087"; ccdsid "CCDS55638.1"; havana_transcript "OTTHUMT00000034401.5"; level "2"; protein_id "ENSP00000357868.4"; source "HAVANA"; tag "CCDS"; transcript_support_level "1";
chr1	HAVANA	exon	151327271	151327715	.	-	.	gene_id "ENSG00000143393.16"; transcript_id "ENST00000368874.8"; gene_type "protein_coding"; gene_status "KNOWN"; gene_name "PI4KB"; transcript_type "protein_coding"; transcript_status "KNOWN"; transcript_name "PI4KB-203"; exon_number "1"; exon_id "ENSE00001818387.1"; talon_gene "3112"; talon_transcript "11087"; talon_exon "55093"; ccdsid "CCDS55638.1"; exon_status "KNOWN"; level "2"; protein_id "ENSP00000357868.4"; source "HAVANA"; tag "CCDS";
chr1	HAVANA	exon	151315573	151316509	.	-	.	gene_id "ENSG00000143393.16"; transcript_id "ENST00000368874.8"; gene_type "protein_coding"; gene_status "KNOWN"; gene_name "PI4KB"; transcript_type "protein_coding"; transcript_status "KNOWN"; transcript_name "PI4KB-203"; exon_number "2"; exon_id "ENSE00003463601.1"; talon_gene "3112"; talon_transcript "11087"; talon_exon "55095"; ccdsid "CCDS55638.1"; exon_status "KNOWN"; level "2"; protein_id "ENSP00000357868.4"; source "HAVANA"; tag "CCDS";
chr1	HAVANA	exon	151307574	151307801	.	-	.	gene_id "ENSG00000143393.16"; transcript_id "ENST00000368874.8"; gene_type "protein_coding"; gene_status "KNOWN"; gene_name "PI4KB"; transcript_type "protein_coding"; transcript_status "KNOWN"; transcript_name "PI4KB-203"; exon_number "3"; exon_id "ENSE00003521777.1"; talon_gene "3112"; talon_transcript "11087"; talon_exon "55097"; ccdsid "CCDS55638.1"; exon_status "KNOWN"; level "2"; protein_id "ENSP00000357868.4"; source "HAVANA"; tag "CCDS";
chr1	HAVANA	exon	151306136	151306363	.	-	.	gene_id "ENSG00000143393.16"; transcript_id "ENST00000368874.8"; gene_type "protein_coding"; gene_status "KNOWN"; gene_name "PI4KB"; transcript_type "protein_coding"; transcript_status "KNOWN"; transcript_name "PI4KB-203"; exon_number "4"; exon_id "ENSE00001687893.1"; talon_gene "3112"; talon_transcript "11087"; talon_exon "55099"; ccdsid "CCDS55638.1"; exon_status "KNOWN"; level "2"; protein_id "ENSP00000357868.4"; source "HAVANA"; tag "CCDS";
chr1	HAVANA	exon	151303541	151303650	.	-	.	gene_id "ENSG00000143393.16"; transcript_id "ENST00000368874.8"; gene_type "protein_coding"; gene_status "KNOWN"; gene_name "PI4KB"; transcript_type "protein_coding"; transcript_status "KNOWN"; transcript_name "PI4KB-203"; exon_number "5"; exon_id "ENSE00001791799.1"; talon_gene "3112"; talon_transcript "11087"; talon_exon "55101"; ccdsid "CCDS55638.1"; exon_status "KNOWN"; level "2"; protein_id "ENSP00000357868.4"; source "HAVANA"; tag "CCDS";
chr1	HAVANA	exon	151302194	151302298	.	-	.	gene_id "ENSG00000143393.16"; transcript_id "ENST00000368874.8"; gene_type "protein_coding"; gene_status "KNOWN"; gene_name "PI4KB"; transcript_type "protein_coding"; transcript_status "KNOWN"; transcript_name "PI4KB-203"; exon_number "6"; exon_id "ENSE00001668188.1"; talon_gene "3112"; talon_transcript "11087"; talon_exon "55103"; ccdsid "CCDS55638.1"; exon_status "KNOWN"; level "2"; protein_id "ENSP00000357868.4"; source "HAVANA"; tag "CCDS";
chr1	HAVANA	exon	151301844	151301967	.	-	.	gene_id "ENSG00000143393.16"; transcript_id "ENST00000368874.8"; gene_type "protein_coding"; gene_status "KNOWN"; gene_name "PI4KB"; transcript_type "protein_coding"; transcript_status "KNOWN"; transcript_name "PI4KB-203"; exon_number "7"; exon_id "ENSE00001705050.1"; talon_gene "3112"; talon_transcript "11087"; talon_exon "55105"; ccdsid "CCDS55638.1"; exon_status "KNOWN"; level "2"; protein_id "ENSP00000357868.4"; source "HAVANA"; tag "CCDS";
chr1	HAVANA	exon	151298808	151299073	.	-	.	gene_id "ENSG00000143393.16"; transcript_id "ENST00000368874.8"; gene_type "protein_coding"; gene_status "KNOWN"; gene_name "PI4KB"; transcript_type "protein_coding"; transcript_status "KNOWN"; transcript_name "PI4KB-203"; exon_number "8"; exon_id "ENSE00001696456.1"; talon_gene "3112"; talon_transcript "11087"; talon_exon "55107"; ccdsid "CCDS55638.1"; exon_status "KNOWN"; level "2"; protein_id "ENSP00000357868.4"; source "HAVANA"; tag "CCDS";
chr1	HAVANA	exon	151294409	151294541	.	-	.	gene_id "ENSG00000143393.16"; transcript_id "ENST00000368874.8"; gene_type "protein_coding"; gene_status "KNOWN"; gene_name "PI4KB"; transcript_type "protein_coding"; transcript_status "KNOWN"; transcript_name "PI4KB-203"; exon_number "9"; exon_id "ENSE00000959789.1"; talon_gene "3112"; talon_transcript "11087"; talon_exon "55109"; ccdsid "CCDS55638.1"; exon_status "KNOWN"; level "2"; protein_id "ENSP00000357868.4"; source "HAVANA"; tag "CCDS";
chr1	HAVANA	exon	151294018	151294138	.	-	.	gene_id "ENSG00000143393.16"; transcript_id "ENST00000368874.8"; gene_type "protein_coding"; gene_status "KNOWN"; gene_name "PI4KB"; transcript_type "protein_coding"; transcript_status "KNOWN"; transcript_name "PI4KB-203"; exon_number "10"; exon_id "ENSE00000959790.1"; talon_gene "3112"; talon_transcript "11087"; talon_exon "55111"; ccdsid "CCDS55638.1"; exon_status "KNOWN"; level "2"; protein_id "ENSP00000357868.4"; source "HAVANA"; tag "CCDS";
chr1	HAVANA	exon	151291797	151293033	.	-	.	gene_id "ENSG00000143393.16"; transcript_id "ENST00000368874.8"; gene_type "protein_coding"; gene_status "KNOWN"; gene_name "PI4KB"; transcript_type "protein_coding"; transcript_status "KNOWN"; transcript_name "PI4KB-203"; exon_number "11"; exon_id "ENSE00002158167.1"; talon_gene "3112"; talon_transcript "11087"; talon_exon "55113"; ccdsid "CCDS55638.1"; exon_status "KNOWN"; level "2"; protein_id "ENSP00000357868.4"; source "HAVANA"; tag "CCDS";
chr1	TALON	transcript	151291797	151293033	.	-	.	gene_id "ENSG00000143393.16"; transcript_id "ENCODEHT000575157"; gene_name "PI4KB"; gene_status "KNOWN"; gene_type "protein_coding"; transcript_status "NOVEL"; transcript_name "ENCODEHT000575157"; talon_gene "3112"; talon_transcript "575157"; ISM_to_IDs "11087"; ISM_transcript "TRUE";
chr1	HAVANA	exon	151291797	151293033	.	-	.	gene_id "ENSG00000143393.16"; transcript_id "ENCODEHT000575157"; gene_type "protein_coding"; gene_status "KNOWN"; gene_name "PI4KB"; transcript_status "NOVEL"; transcript_name "ENCODEHT000575157"; exon_number "1"; exon_id "ENSE00002158167.1"; talon_gene "3112"; talon_transcript "575157"; talon_exon "55113"; ccdsid "CCDS55638.1"; exon_status "KNOWN"; level "2"; protein_id "ENSP00000357868.4"; source "HAVANA"; tag "CCDS";
chr1	TALON	transcript	151291797	151315672	.	-	.	gene_id "ENSG00000143393.16"; transcript_id "ENCODEHT000575159"; gene_name "PI4KB"; gene_status "KNOWN"; gene_type "protein_coding"; transcript_status "NOVEL"; transcript_name "ENCODEHT000575159"; talon_gene "3112"; talon_transcript "575159"; ISM-suffix_to_IDs "11087,11091"; ISM-suffix_transcript "TRUE"; ISM_to_IDs "11087,11091"; ISM_transcript "TRUE";
chr1	HAVANA	exon	151315573	151315672	.	-	.	gene_id "ENSG00000143393.16"; transcript_id "ENCODEHT000575159"; gene_type "protein_coding"; gene_status "KNOWN"; gene_name "PI4KB"; transcript_status "NOVEL"; transcript_name "ENCODEHT000575159"; exon_number "1"; exon_id "ENSE00002162608.1"; talon_gene "3112"; talon_transcript "575159"; talon_exon "55151"; exon_status "KNOWN"; level "2"; protein_id "ENSP00000431501.1"; source "HAVANA"; tag "mRNA_end_NF";
chr1	HAVANA	exon	151307574	151307801	.	-	.	gene_id "ENSG00000143393.16"; transcript_id "ENCODEHT000575159"; gene_type "protein_coding"; gene_status "KNOWN"; gene_name "PI4KB"; transcript_status "NOVEL"; transcript_name "ENCODEHT000575159"; exon_number "2"; exon_id "ENSE00003521777.1"; talon_gene "3112"; talon_transcript "575159"; talon_exon "55097"; ccdsid "CCDS55638.1"; exon_status "KNOWN"; level "2"; protein_id "ENSP00000357868.4"; source "HAVANA"; tag "CCDS";
chr1	HAVANA	exon	151306136	151306363	.	-	.	gene_id "ENSG00000143393.16"; transcript_id "ENCODEHT000575159"; gene_type "protein_coding"; gene_status "KNOWN"; gene_name "PI4KB"; transcript_status "NOVEL"; transcript_name "ENCODEHT000575159"; exon_number "3"; exon_id "ENSE00001687893.1"; talon_gene "3112"; talon_transcript "575159"; talon_exon "55099"; ccdsid "CCDS55638.1"; exon_status "KNOWN"; level "2"; protein_id "ENSP00000357868.4"; source "HAVANA"; tag "CCDS";
chr1	HAVANA	exon	151303541	151303650	.	-	.	gene_id "ENSG00000143393.16"; transcript_id "ENCODEHT000575159"; gene_type "protein_coding"; gene_status "KNOWN"; gene_name "PI4KB"; transcript_status "NOVEL"; transcript_name "ENCODEHT000575159"; exon_number "4"; exon_id "ENSE00001791799.1"; talon_gene "3112"; talon_transcript "575159"; talon_exon "55101"; ccdsid "CCDS55638.1"; exon_status "KNOWN"; level "2"; protein_id "ENSP00000357868.4"; source "HAVANA"; tag "CCDS";
chr1	HAVANA	exon	151302194	151302298	.	-	.	gene_id "ENSG00000143393.16"; transcript_id "ENCODEHT000575159"; gene_type "protein_coding"; gene_status "KNOWN"; gene_name "PI4KB"; transcript_status "NOVEL"; transcript_name "ENCODEHT000575159"; exon_number "5"; exon_id "ENSE00001668188.1"; talon_gene "3112"; talon_transcript "575159"; talon_exon "55103"; ccdsid "CCDS55638.1"; exon_status "KNOWN"; level "2"; protein_id "ENSP00000357868.4"; source "HAVANA"; tag "CCDS";
chr1	HAVANA	exon	151301844	151301967	.	-	.	gene_id "ENSG00000143393.16"; transcript_id "ENCODEHT000575159"; gene_type "protein_coding"; gene_status "KNOWN"; gene_name "PI4KB"; transcript_status "NOVEL"; transcript_name "ENCODEHT000575159"; exon_number "6"; exon_id "ENSE00001705050.1"; talon_gene "3112"; talon_transcript "575159"; talon_exon "55105"; ccdsid "CCDS55638.1"; exon_status "KNOWN"; level "2"; protein_id "ENSP00000357868.4"; source "HAVANA"; tag "CCDS";
chr1	HAVANA	exon	151298808	151299073	.	-	.	gene_id "ENSG00000143393.16"; transcript_id "ENCODEHT000575159"; gene_type "protein_coding"; gene_status "KNOWN"; gene_name "PI4KB"; transcript_status "NOVEL"; transcript_name "ENCODEHT000575159"; exon_number "7"; exon_id "ENSE00001696456.1"; talon_gene "3112"; talon_transcript "575159"; talon_exon "55107"; ccdsid "CCDS55638.1"; exon_status "KNOWN"; level "2"; protein_id "ENSP00000357868.4"; source "HAVANA"; tag "CCDS";
chr1	HAVANA	exon	151294409	151294541	.	-	.	gene_id "ENSG00000143393.16"; transcript_id "ENCODEHT000575159"; gene_type "protein_coding"; gene_status "KNOWN"; gene_name "PI4KB"; transcript_status "NOVEL"; transcript_name "ENCODEHT000575159"; exon_number "8"; exon_id "ENSE00000959789.1"; talon_gene "3112"; talon_transcript "575159"; talon_exon "55109"; ccdsid "CCDS55638.1"; exon_status "KNOWN"; level "2"; protein_id "ENSP00000357868.4"; source "HAVANA"; tag "CCDS";
chr1	HAVANA	exon	151294018	151294138	.	-	.	gene_id "ENSG00000143393.16"; transcript_id "ENCODEHT000575159"; gene_type "protein_coding"; gene_status "KNOWN"; gene_name "PI4KB"; transcript_status "NOVEL"; transcript_name "ENCODEHT000575159"; exon_number "9"; exon_id "ENSE00000959790.1"; talon_gene "3112"; talon_transcript "575159"; talon_exon "55111"; ccdsid "CCDS55638.1"; exon_status "KNOWN"; level "2"; protein_id "ENSP00000357868.4"; source "HAVANA"; tag "CCDS";
chr1	HAVANA	exon	151291797	151293033	.	-	.	gene_id "ENSG00000143393.16"; transcript_id "ENCODEHT000575159"; gene_type "protein_coding"; gene_status "KNOWN"; gene_name "PI4KB"; transcript_status "NOVEL"; transcript_name "ENCODEHT000575159"; exon_number "10"; exon_id "ENSE00002158167.1"; talon_gene "3112"; talon_transcript "575159"; talon_exon "55113"; ccdsid "CCDS55638.1"; exon_status "KNOWN"; level "2"; protein_id "ENSP00000357868.4"; source "HAVANA"; tag "CCDS";
chr1	TALON	transcript	151291797	151294473	.	-	.	gene_id "ENSG00000143393.16"; transcript_id "ENCODEHT000575174"; gene_name "PI4KB"; gene_status "KNOWN"; gene_type "protein_coding"; transcript_status "NOVEL"; transcript_name "ENCODEHT000575174"; talon_gene "3112"; talon_transcript "575174"; ISM-suffix_to_IDs "11087,11088,11089,11090,11091,575158,575159,575169,575172"; ISM-suffix_transcript "TRUE"; ISM_to_IDs "11087,11088,11089,11090,11091,575158,575159,575169,575172"; ISM_transcript "TRUE";
chr1	TALON	exon	151294018	151294473	.	-	.	gene_id "ENSG00000143393.16"; transcript_id "ENCODEHT000575174"; gene_type "protein_coding"; gene_status "KNOWN"; gene_name "PI4KB"; transcript_status "NOVEL"; transcript_name "ENCODEHT000575174"; exon_number "1"; exon_id "1358431"; talon_gene "3112"; talon_transcript "575174"; talon_exon "1358431"; exon_status "NOVEL";
chr1	HAVANA	exon	151291797	151293033	.	-	.	gene_id "ENSG00000143393.16"; transcript_id "ENCODEHT000575174"; gene_type "protein_coding"; gene_status "KNOWN"; gene_name "PI4KB"; transcript_status "NOVEL"; transcript_name "ENCODEHT000575174"; exon_number "2"; exon_id "ENSE00002158167.1"; talon_gene "3112"; talon_transcript "575174"; talon_exon "55113"; ccdsid "CCDS55638.1"; exon_status "KNOWN"; level "2"; protein_id "ENSP00000357868.4"; source "HAVANA"; tag "CCDS";
chr1	HAVANA	transcript	151292132	151327411	.	-	.	gene_id "ENSG00000143393.16"; transcript_id "ENST00000368873.5"; gene_name "PI4KB"; gene_status "KNOWN"; gene_type "protein_coding"; transcript_type "protein_coding"; transcript_status "KNOWN"; transcript_name "PI4KB-202"; talon_gene "3112"; talon_transcript "11089"; ccdsid "CCDS81376.1"; havana_transcript "OTTHUMT00000034400.3"; level "2"; protein_id "ENSP00000357867.1"; source "HAVANA"; tag "CCDS"; transcript_support_level "2";
chr1	HAVANA	exon	151327271	151327411	.	-	.	gene_id "ENSG00000143393.16"; transcript_id "ENST00000368873.5"; gene_type "protein_coding"; gene_status "KNOWN"; gene_name "PI4KB"; transcript_type "protein_coding"; transcript_status "KNOWN"; transcript_name "PI4KB-202"; exon_number "1"; exon_id "ENSE00001448173.1"; talon_gene "3112"; talon_transcript "11089"; talon_exon "55122"; ccdsid "CCDS81376.1"; exon_status "KNOWN"; level "2"; protein_id "ENSP00000357867.1"; source "HAVANA"; tag "CCDS";
chr1	HAVANA	exon	151315573	151316509	.	-	.	gene_id "ENSG00000143393.16"; transcript_id "ENST00000368873.5"; gene_type "protein_coding"; gene_status "KNOWN"; gene_name "PI4KB"; transcript_type "protein_coding"; transcript_status "KNOWN"; transcript_name "PI4KB-202"; exon_number "2"; exon_id "ENSE00003463601.1"; talon_gene "3112"; talon_transcript "11089"; talon_exon "55095"; ccdsid "CCDS55638.1"; exon_status "KNOWN"; level "2"; protein_id "ENSP00000357868.4"; source "HAVANA"; tag "CCDS";
chr1	HAVANA	exon	151310211	151310255	.	-	.	gene_id "ENSG00000143393.16"; transcript_id "ENST00000368873.5"; gene_type "protein_coding"; gene_status "KNOWN"; gene_name "PI4KB"; transcript_type "protein_coding"; transcript_status "KNOWN"; transcript_name "PI4KB-202"; exon_number "3"; exon_id "ENSE00001756379.1"; talon_gene "3112"; talon_transcript "11089"; talon_exon "55119"; ccdsid "CCDS993.1"; exon_status "KNOWN"; level "2"; protein_id "ENSP00000357869.2"; source "HAVANA"; tag "CCDS";
chr1	HAVANA	exon	151307574	151307801	.	-	.	gene_id "ENSG00000143393.16"; transcript_id "ENST00000368873.5"; gene_type "protein_coding"; gene_status "KNOWN"; gene_name "PI4KB"; transcript_type "protein_coding"; transcript_status "KNOWN"; transcript_name "PI4KB-202"; exon_number "4"; exon_id "ENSE00003521777.1"; talon_gene "3112"; talon_transcript "11089"; talon_exon "55097"; ccdsid "CCDS55638.1"; exon_status "KNOWN"; level "2"; protein_id "ENSP00000357868.4"; source "HAVANA"; tag "CCDS";
chr1	HAVANA	exon	151306136	151306363	.	-	.	gene_id "ENSG00000143393.16"; transcript_id "ENST00000368873.5"; gene_type "protein_coding"; gene_status "KNOWN"; gene_name "PI4KB"; transcript_type "protein_coding"; transcript_status "KNOWN"; transcript_name "PI4KB-202"; exon_number "5"; exon_id "ENSE00001687893.1"; talon_gene "3112"; talon_transcript "11089"; talon_exon "55099"; ccdsid "CCDS55638.1"; exon_status "KNOWN"; level "2"; protein_id "ENSP00000357868.4"; source "HAVANA"; tag "CCDS";
chr1	HAVANA	exon	151303541	151303650	.	-	.	gene_id "ENSG00000143393.16"; transcript_id "ENST00000368873.5"; gene_type "protein_coding"; gene_status "KNOWN"; gene_name "PI4KB"; transcript_type "protein_coding"; transcript_status "KNOWN"; transcript_name "PI4KB-202"; exon_number "6"; exon_id "ENSE00001791799.1"; talon_gene "3112"; talon_transcript "11089"; talon_exon "55101"; ccdsid "CCDS55638.1"; exon_status "KNOWN"; level "2"; protein_id "ENSP00000357868.4"; source "HAVANA"; tag "CCDS";
chr1	HAVANA	exon	151302194	151302298	.	-	.	gene_id "ENSG00000143393.16"; transcript_id "ENST00000368873.5"; gene_type "protein_coding"; gene_status "KNOWN"; gene_name "PI4KB"; transcript_type "protein_coding"; transcript_status "KNOWN"; transcript_name "PI4KB-202"; exon_number "7"; exon_id "ENSE00001668188.1"; talon_gene "3112"; talon_transcript "11089"; talon_exon "55103"; ccdsid "CCDS55638.1"; exon_status "KNOWN"; level "2"; protein_id "ENSP00000357868.4"; source "HAVANA"; tag "CCDS";
chr1	HAVANA	exon	151301844	151301967	.	-	.	gene_id "ENSG00000143393.16"; transcript_id "ENST00000368873.5"; gene_type "protein_coding"; gene_status "KNOWN"; gene_name "PI4KB"; transcript_type "protein_coding"; transcript_status "KNOWN"; transcript_name "PI4KB-202"; exon_number "8"; exon_id "ENSE00001705050.1"; talon_gene "3112"; talon_transcript "11089"; talon_exon "55105"; ccdsid "CCDS55638.1"; exon_status "KNOWN"; level "2"; protein_id "ENSP00000357868.4"; source "HAVANA"; tag "CCDS";
chr1	HAVANA	exon	151298808	151299073	.	-	.	gene_id "ENSG00000143393.16"; transcript_id "ENST00000368873.5"; gene_type "protein_coding"; gene_status "KNOWN"; gene_name "PI4KB"; transcript_type "protein_coding"; transcript_status "KNOWN"; transcript_name "PI4KB-202"; exon_number "9"; exon_id "ENSE00001696456.1"; talon_gene "3112"; talon_transcript "11089"; talon_exon "55107"; ccdsid "CCDS55638.1"; exon_status "KNOWN"; level "2"; protein_id "ENSP00000357868.4"; source "HAVANA"; tag "CCDS";
chr1	HAVANA	exon	151294409	151294541	.	-	.	gene_id "ENSG00000143393.16"; transcript_id "ENST00000368873.5"; gene_type "protein_coding"; gene_status "KNOWN"; gene_name "PI4KB"; transcript_type "protein_coding"; transcript_status "KNOWN"; transcript_name "PI4KB-202"; exon_number "10"; exon_id "ENSE00000959789.1"; talon_gene "3112"; talon_transcript "11089"; talon_exon "55109"; ccdsid "CCDS55638.1"; exon_status "KNOWN"; level "2"; protein_id "ENSP00000357868.4"; source "HAVANA"; tag "CCDS";
chr1	HAVANA	exon	151294018	151294138	.	-	.	gene_id "ENSG00000143393.16"; transcript_id "ENST00000368873.5"; gene_type "protein_coding"; gene_status "KNOWN"; gene_name "PI4KB"; transcript_type "protein_coding"; transcript_status "KNOWN"; transcript_name "PI4KB-202"; exon_number "11"; exon_id "ENSE00000959790.1"; talon_gene "3112"; talon_transcript "11089"; talon_exon "55111"; ccdsid "CCDS55638.1"; exon_status "KNOWN"; level "2"; protein_id "ENSP00000357868.4"; source "HAVANA"; tag "CCDS";
chr1	HAVANA	exon	151292132	151293033	.	-	.	gene_id "ENSG00000143393.16"; transcript_id "ENST00000368873.5"; gene_type "protein_coding"; gene_status "KNOWN"; gene_name "PI4KB"; transcript_type "protein_coding"; transcript_status "KNOWN"; transcript_name "PI4KB-202"; exon_number "12"; exon_id "ENSE00001448172.1"; talon_gene "3112"; talon_transcript "11089"; talon_exon "55123"; ccdsid "CCDS81376.1"; exon_status "KNOWN"; level "2"; protein_id "ENSP00000357867.1"; source "HAVANA"; tag "CCDS";
chr1	HAVANA	transcript	151292133	151327657	.	-	.	gene_id "ENSG00000143393.16"; transcript_id "ENST00000529142.5"; gene_name "PI4KB"; gene_status "KNOWN"; gene_type "protein_coding"; transcript_type "protein_coding"; transcript_status "KNOWN"; transcript_name "PI4KB-213"; talon_gene "3112"; talon_transcript "11090"; ccdsid "CCDS55637.1"; havana_transcript "OTTHUMT00000316335.4"; level "2"; protein_id "ENSP00000433149.1"; source "HAVANA"; tag "CCDS"; transcript_support_level "2";
chr1	HAVANA	exon	151327271	151327657	.	-	.	gene_id "ENSG00000143393.16"; transcript_id "ENST00000529142.5"; gene_type "protein_coding"; gene_status "KNOWN"; gene_name "PI4KB"; transcript_type "protein_coding"; transcript_status "KNOWN"; transcript_name "PI4KB-213"; exon_number "1"; exon_id "ENSE00001448180.2"; talon_gene "3112"; talon_transcript "11090"; talon_exon "55114"; ccdsid "CCDS993.1"; exon_status "KNOWN"; level "2"; protein_id "ENSP00000357869.2"; source "HAVANA"; tag "CCDS";
chr1	HAVANA	exon	151307574	151307801	.	-	.	gene_id "ENSG00000143393.16"; transcript_id "ENST00000529142.5"; gene_type "protein_coding"; gene_status "KNOWN"; gene_name "PI4KB"; transcript_type "protein_coding"; transcript_status "KNOWN"; transcript_name "PI4KB-213"; exon_number "2"; exon_id "ENSE00003521777.1"; talon_gene "3112"; talon_transcript "11090"; talon_exon "55097"; ccdsid "CCDS55638.1"; exon_status "KNOWN"; level "2"; protein_id "ENSP00000357868.4"; source "HAVANA"; tag "CCDS";
chr1	HAVANA	exon	151306136	151306363	.	-	.	gene_id "ENSG00000143393.16"; transcript_id "ENST00000529142.5"; gene_type "protein_coding"; gene_status "KNOWN"; gene_name "PI4KB"; transcript_type "protein_coding"; transcript_status "KNOWN"; transcript_name "PI4KB-213"; exon_number "3"; exon_id "ENSE00001687893.1"; talon_gene "3112"; talon_transcript "11090"; talon_exon "55099"; ccdsid "CCDS55638.1"; exon_status "KNOWN"; level "2"; protein_id "ENSP00000357868.4"; source "HAVANA"; tag "CCDS";
chr1	HAVANA	exon	151303541	151303650	.	-	.	gene_id "ENSG00000143393.16"; transcript_id "ENST00000529142.5"; gene_type "protein_coding"; gene_status "KNOWN"; gene_name "PI4KB"; transcript_type "protein_coding"; transcript_status "KNOWN"; transcript_name "PI4KB-213"; exon_number "4"; exon_id "ENSE00001791799.1"; talon_gene "3112"; talon_transcript "11090"; talon_exon "55101"; ccdsid "CCDS55638.1"; exon_status "KNOWN"; level "2"; protein_id "ENSP00000357868.4"; source "HAVANA"; tag "CCDS";
chr1	HAVANA	exon	151302194	151302298	.	-	.	gene_id "ENSG00000143393.16"; transcript_id "ENST00000529142.5"; gene_type "protein_coding"; gene_status "KNOWN"; gene_name "PI4KB"; transcript_type "protein_coding"; transcript_status "KNOWN"; transcript_name "PI4KB-213"; exon_number "5"; exon_id "ENSE00001668188.1"; talon_gene "3112"; talon_transcript "11090"; talon_exon "55103"; ccdsid "CCDS55638.1"; exon_status "KNOWN"; level "2"; protein_id "ENSP00000357868.4"; source "HAVANA"; tag "CCDS";
chr1	HAVANA	exon	151301844	151301967	.	-	.	gene_id "ENSG00000143393.16"; transcript_id "ENST00000529142.5"; gene_type "protein_coding"; gene_status "KNOWN"; gene_name "PI4KB"; transcript_type "protein_coding"; transcript_status "KNOWN"; transcript_name "PI4KB-213"; exon_number "6"; exon_id "ENSE00001705050.1"; talon_gene "3112"; talon_transcript "11090"; talon_exon "55105"; ccdsid "CCDS55638.1"; exon_status "KNOWN"; level "2"; protein_id "ENSP00000357868.4"; source "HAVANA"; tag "CCDS";
chr1	HAVANA	exon	151298808	151299073	.	-	.	gene_id "ENSG00000143393.16"; transcript_id "ENST00000529142.5"; gene_type "protein_coding"; gene_status "KNOWN"; gene_name "PI4KB"; transcript_type "protein_coding"; transcript_status "KNOWN"; transcript_name "PI4KB-213"; exon_number "7"; exon_id "ENSE00001696456.1"; talon_gene "3112"; talon_transcript "11090"; talon_exon "55107"; ccdsid "CCDS55638.1"; exon_status "KNOWN"; level "2"; protein_id "ENSP00000357868.4"; source "HAVANA"; tag "CCDS";
chr1	HAVANA	exon	151294409	151294541	.	-	.	gene_id "ENSG00000143393.16"; transcript_id "ENST00000529142.5"; gene_type "protein_coding"; gene_status "KNOWN"; gene_name "PI4KB"; transcript_type "protein_coding"; transcript_status "KNOWN"; transcript_name "PI4KB-213"; exon_number "8"; exon_id "ENSE00000959789.1"; talon_gene "3112"; talon_transcript "11090"; talon_exon "55109"; ccdsid "CCDS55638.1"; exon_status "KNOWN"; level "2"; protein_id "ENSP00000357868.4"; source "HAVANA"; tag "CCDS";
chr1	HAVANA	exon	151294018	151294138	.	-	.	gene_id "ENSG00000143393.16"; transcript_id "ENST00000529142.5"; gene_type "protein_coding"; gene_status "KNOWN"; gene_name "PI4KB"; transcript_type "protein_coding"; transcript_status "KNOWN"; transcript_name "PI4KB-213"; exon_number "9"; exon_id "ENSE00000959790.1"; talon_gene "3112"; talon_transcript "11090"; talon_exon "55111"; ccdsid "CCDS55638.1"; exon_status "KNOWN"; level "2"; protein_id "ENSP00000357868.4"; source "HAVANA"; tag "CCDS";
chr1	HAVANA	exon	151292133	151293033	.	-	.	gene_id "ENSG00000143393.16"; transcript_id "ENST00000529142.5"; gene_type "protein_coding"; gene_status "KNOWN"; gene_name "PI4KB"; transcript_type "protein_coding"; transcript_status "KNOWN"; transcript_name "PI4KB-213"; exon_number "10"; exon_id "ENSE00001932421.2"; talon_gene "3112"; talon_transcript "11090"; talon_exon "55125"; ccdsid "CCDS55637.1"; exon_status "KNOWN"; level "2"; protein_id "ENSP00000433149.1"; source "HAVANA"; tag "CCDS";
chr1	HAVANA	transcript	151292479	151327419	.	-	.	gene_id "ENSG00000143393.16"; transcript_id "ENST00000368872.5"; gene_name "PI4KB"; gene_status "KNOWN"; gene_type "protein_coding"; transcript_type "protein_coding"; transcript_status "KNOWN"; transcript_name "PI4KB-201"; talon_gene "3112"; talon_transcript "11091"; ccdsid "CCDS55638.1"; havana_transcript "OTTHUMT00000034403.1"; level "2"; protein_id "ENSP00000357866.1"; source "HAVANA"; tag "CCDS"; transcript_support_level "5";
chr1	HAVANA	exon	151327271	151327419	.	-	.	gene_id "ENSG00000143393.16"; transcript_id "ENST00000368872.5"; gene_type "protein_coding"; gene_status "KNOWN"; gene_name "PI4KB"; transcript_type "protein_coding"; transcript_status "KNOWN"; transcript_name "PI4KB-201"; exon_number "1"; exon_id "ENSE00001448167.1"; talon_gene "3112"; talon_transcript "11091"; talon_exon "55126"; ccdsid "CCDS55638.1"; exon_status "KNOWN"; level "2"; protein_id "ENSP00000357866.1"; source "HAVANA"; tag "CCDS";
chr1	HAVANA	exon	151326172	151326373	.	-	.	gene_id "ENSG00000143393.16"; transcript_id "ENST00000368872.5"; gene_type "protein_coding"; gene_status "KNOWN"; gene_name "PI4KB"; transcript_type "protein_coding"; transcript_status "KNOWN"; transcript_name "PI4KB-201"; exon_number "2"; exon_id "ENSE00003610218.1"; talon_gene "3112"; talon_transcript "11091"; talon_exon "55116"; ccdsid "CCDS993.1"; exon_status "KNOWN"; level "2"; protein_id "ENSP00000357869.2"; source "HAVANA"; tag "CCDS";
chr1	HAVANA	exon	151324745	151324917	.	-	.	gene_id "ENSG00000143393.16"; transcript_id "ENST00000368872.5"; gene_type "protein_coding"; gene_status "KNOWN"; gene_name "PI4KB"; transcript_type "protein_coding"; transcript_status "KNOWN"; transcript_name "PI4KB-201"; exon_number "3"; exon_id "ENSE00001448165.1"; talon_gene "3112"; talon_transcript "11091"; talon_exon "55128"; ccdsid "CCDS55638.1"; exon_status "KNOWN"; level "2"; protein_id "ENSP00000357866.1"; source "HAVANA"; tag "CCDS";
chr1	HAVANA	exon	151315573	151316509	.	-	.	gene_id "ENSG00000143393.16"; transcript_id "ENST00000368872.5"; gene_type "protein_coding"; gene_status "KNOWN"; gene_name "PI4KB"; transcript_type "protein_coding"; transcript_status "KNOWN"; transcript_name "PI4KB-201"; exon_number "4"; exon_id "ENSE00003463601.1"; talon_gene "3112"; talon_transcript "11091"; talon_exon "55095"; ccdsid "CCDS55638.1"; exon_status "KNOWN"; level "2"; protein_id "ENSP00000357868.4"; source "HAVANA"; tag "CCDS";
chr1	HAVANA	exon	151307574	151307801	.	-	.	gene_id "ENSG00000143393.16"; transcript_id "ENST00000368872.5"; gene_type "protein_coding"; gene_status "KNOWN"; gene_name "PI4KB"; transcript_type "protein_coding"; transcript_status "KNOWN"; transcript_name "PI4KB-201"; exon_number "5"; exon_id "ENSE00003521777.1"; talon_gene "3112"; talon_transcript "11091"; talon_exon "55097"; ccdsid "CCDS55638.1"; exon_status "KNOWN"; level "2"; protein_id "ENSP00000357868.4"; source "HAVANA"; tag "CCDS";
chr1	HAVANA	exon	151306136	151306363	.	-	.	gene_id "ENSG00000143393.16"; transcript_id "ENST00000368872.5"; gene_type "protein_coding"; gene_status "KNOWN"; gene_name "PI4KB"; transcript_type "protein_coding"; transcript_status "KNOWN"; transcript_name "PI4KB-201"; exon_number "6"; exon_id "ENSE00001687893.1"; talon_gene "3112"; talon_transcript "11091"; talon_exon "55099"; ccdsid "CCDS55638.1"; exon_status "KNOWN"; level "2"; protein_id "ENSP00000357868.4"; source "HAVANA"; tag "CCDS";
chr1	HAVANA	exon	151303541	151303650	.	-	.	gene_id "ENSG00000143393.16"; transcript_id "ENST00000368872.5"; gene_type "protein_coding"; gene_status "KNOWN"; gene_name "PI4KB"; transcript_type "protein_coding"; transcript_status "KNOWN"; transcript_name "PI4KB-201"; exon_number "7"; exon_id "ENSE00001791799.1"; talon_gene "3112"; talon_transcript "11091"; talon_exon "55101"; ccdsid "CCDS55638.1"; exon_status "KNOWN"; level "2"; protein_id "ENSP00000357868.4"; source "HAVANA"; tag "CCDS";
chr1	HAVANA	exon	151302194	151302298	.	-	.	gene_id "ENSG00000143393.16"; transcript_id "ENST00000368872.5"; gene_type "protein_coding"; gene_status "KNOWN"; gene_name "PI4KB"; transcript_type "protein_coding"; transcript_status "KNOWN"; transcript_name "PI4KB-201"; exon_number "8"; exon_id "ENSE00001668188.1"; talon_gene "3112"; talon_transcript "11091"; talon_exon "55103"; ccdsid "CCDS55638.1"; exon_status "KNOWN"; level "2"; protein_id "ENSP00000357868.4"; source "HAVANA"; tag "CCDS";
chr1	HAVANA	exon	151301844	151301967	.	-	.	gene_id "ENSG00000143393.16"; transcript_id "ENST00000368872.5"; gene_type "protein_coding"; gene_status "KNOWN"; gene_name "PI4KB"; transcript_type "protein_coding"; transcript_status "KNOWN"; transcript_name "PI4KB-201"; exon_number "9"; exon_id "ENSE00001705050.1"; talon_gene "3112"; talon_transcript "11091"; talon_exon "55105"; ccdsid "CCDS55638.1"; exon_status "KNOWN"; level "2"; protein_id "ENSP00000357868.4"; source "HAVANA"; tag "CCDS";
chr1	HAVANA	exon	151298808	151299073	.	-	.	gene_id "ENSG00000143393.16"; transcript_id "ENST00000368872.5"; gene_type "protein_coding"; gene_status "KNOWN"; gene_name "PI4KB"; transcript_type "protein_coding"; transcript_status "KNOWN"; transcript_name "PI4KB-201"; exon_number "10"; exon_id "ENSE00001696456.1"; talon_gene "3112"; talon_transcript "11091"; talon_exon "55107"; ccdsid "CCDS55638.1"; exon_status "KNOWN"; level "2"; protein_id "ENSP00000357868.4"; source "HAVANA"; tag "CCDS";
chr1	HAVANA	exon	151294409	151294541	.	-	.	gene_id "ENSG00000143393.16"; transcript_id "ENST00000368872.5"; gene_type "protein_coding"; gene_status "KNOWN"; gene_name "PI4KB"; transcript_type "protein_coding"; transcript_status "KNOWN"; transcript_name "PI4KB-201"; exon_number "11"; exon_id "ENSE00000959789.1"; talon_gene "3112"; talon_transcript "11091"; talon_exon "55109"; ccdsid "CCDS55638.1"; exon_status "KNOWN"; level "2"; protein_id "ENSP00000357868.4"; source "HAVANA"; tag "CCDS";
chr1	HAVANA	exon	151294018	151294138	.	-	.	gene_id "ENSG00000143393.16"; transcript_id "ENST00000368872.5"; gene_type "protein_coding"; gene_status "KNOWN"; gene_name "PI4KB"; transcript_type "protein_coding"; transcript_status "KNOWN"; transcript_name "PI4KB-201"; exon_number "12"; exon_id "ENSE00000959790.1"; talon_gene "3112"; talon_transcript "11091"; talon_exon "55111"; ccdsid "CCDS55638.1"; exon_status "KNOWN"; level "2"; protein_id "ENSP00000357868.4"; source "HAVANA"; tag "CCDS";
chr1	HAVANA	exon	151292479	151293033	.	-	.	gene_id "ENSG00000143393.16"; transcript_id "ENST00000368872.5"; gene_type "protein_coding"; gene_status "KNOWN"; gene_name "PI4KB"; transcript_type "protein_coding"; transcript_status "KNOWN"; transcript_name "PI4KB-201"; exon_number "13"; exon_id "ENSE00001448164.1"; talon_gene "3112"; talon_transcript "11091"; talon_exon "55130"; ccdsid "CCDS55638.1"; exon_status "KNOWN"; level "2"; protein_id "ENSP00000357866.1"; source "HAVANA"; tag "CCDS";
chr1	HAVANA	transcript	151292623	151294473	.	-	.	gene_id "ENSG00000143393.16"; transcript_id "ENST00000446339.1"; gene_name "PI4KB"; gene_status "KNOWN"; gene_type "protein_coding"; transcript_type "protein_coding"; transcript_status "KNOWN"; transcript_name "PI4KB-207"; talon_gene "3112"; talon_transcript "11093"; havana_transcript "OTTHUMT00000034405.2"; level "1"; protein_id "ENSP00000391546.1"; source "HAVANA"; tag "exp_conf"; transcript_support_level "3";
chr1	HAVANA	exon	151294409	151294473	.	-	.	gene_id "ENSG00000143393.16"; transcript_id "ENST00000446339.1"; gene_type "protein_coding"; gene_status "KNOWN"; gene_name "PI4KB"; transcript_type "protein_coding"; transcript_status "KNOWN"; transcript_name "PI4KB-207"; exon_number "1"; exon_id "ENSE00001655697.1"; talon_gene "3112"; talon_transcript "11093"; talon_exon "55136"; exon_status "KNOWN"; level "1"; protein_id "ENSP00000391546.1"; source "HAVANA"; tag "exp_conf";
chr1	HAVANA	exon	151294049	151294138	.	-	.	gene_id "ENSG00000143393.16"; transcript_id "ENST00000446339.1"; gene_type "protein_coding"; gene_status "KNOWN"; gene_name "PI4KB"; transcript_type "protein_coding"; transcript_status "KNOWN"; transcript_name "PI4KB-207"; exon_number "2"; exon_id "ENSE00001681829.1"; talon_gene "3112"; talon_transcript "11093"; talon_exon "55137"; exon_status "KNOWN"; level "1"; protein_id "ENSP00000391546.1"; source "HAVANA"; tag "exp_conf";
chr1	HAVANA	exon	151292623	151293033	.	-	.	gene_id "ENSG00000143393.16"; transcript_id "ENST00000446339.1"; gene_type "protein_coding"; gene_status "KNOWN"; gene_name "PI4KB"; transcript_type "protein_coding"; transcript_status "KNOWN"; transcript_name "PI4KB-207"; exon_number "3"; exon_id "ENSE00001617009.1"; talon_gene "3112"; talon_transcript "11093"; talon_exon "55139"; exon_status "KNOWN"; level "1"; protein_id "ENSP00000391546.1"; source "HAVANA"; tag "exp_conf";
chr1	HAVANA	gene	151340640	151347357	.	-	.	gene_id "ENSG00000143390.17"; gene_name "RFX5"; gene_status "KNOWN"; gene_type "protein_coding"; talon_gene "3115"; havana_gene "OTTHUMG00000012495.24"; level "1";
chr1	HAVANA	transcript	151340640	151347251	.	-	.	gene_id "ENSG00000143390.17"; transcript_id "ENST00000290524.8"; gene_name "RFX5"; gene_status "KNOWN"; gene_type "protein_coding"; transcript_type "protein_coding"; transcript_status "KNOWN"; transcript_name "RFX5-201"; talon_gene "3115"; talon_transcript "11102"; ccdsid "CCDS994.1"; havana_transcript "OTTHUMT00000034892.6"; level "2"; protein_id "ENSP00000290524.4"; source "HAVANA"; tag "CCDS"; transcript_support_level "1";
chr1	HAVANA	exon	151347211	151347251	.	-	.	gene_id "ENSG00000143390.17"; transcript_id "ENST00000290524.8"; gene_type "protein_coding"; gene_status "KNOWN"; gene_name "RFX5"; transcript_type "protein_coding"; transcript_status "KNOWN"; transcript_name "RFX5-201"; exon_number "1"; exon_id "ENSE00001954626.1"; talon_gene "3115"; talon_transcript "11102"; talon_exon "55158"; ccdsid "CCDS994.1"; exon_status "KNOWN"; level "2"; protein_id "ENSP00000290524.4"; source "HAVANA"; tag "CCDS";
chr1	HAVANA	exon	151346482	151346606	.	-	.	gene_id "ENSG00000143390.17"; transcript_id "ENST00000290524.8"; gene_type "protein_coding"; gene_status "KNOWN"; gene_name "RFX5"; transcript_type "protein_coding"; transcript_status "KNOWN"; transcript_name "RFX5-201"; exon_number "2"; exon_id "ENSE00001045114.6"; talon_gene "3115"; talon_transcript "11102"; talon_exon "55160"; ccdsid "CCDS994.1"; exon_status "KNOWN"; level "2"; protein_id "ENSP00000290524.4"; source "HAVANA"; tag "CCDS";
chr1	HAVANA	exon	151346205	151346333	.	-	.	gene_id "ENSG00000143390.17"; transcript_id "ENST00000290524.8"; gene_type "protein_coding"; gene_status "KNOWN"; gene_name "RFX5"; transcript_type "protein_coding"; transcript_status "KNOWN"; transcript_name "RFX5-201"; exon_number "3"; exon_id "ENSE00003532823.1"; talon_gene "3115"; talon_transcript "11102"; talon_exon "55162"; ccdsid "CCDS994.1"; exon_status "KNOWN"; level "2"; protein_id "ENSP00000290524.4"; source "HAVANA"; tag "CCDS";
chr1	HAVANA	exon	151345928	151345961	.	-	.	gene_id "ENSG00000143390.17"; transcript_id "ENST00000290524.8"; gene_type "protein_coding"; gene_status "KNOWN"; gene_name "RFX5"; transcript_type "protein_coding"; transcript_status "KNOWN"; transcript_name "RFX5-201"; exon_number "4"; exon_id "ENSE00003624294.1"; talon_gene "3115"; talon_transcript "11102"; talon_exon "55164"; ccdsid "CCDS994.1"; exon_status "KNOWN"; level "2"; protein_id "ENSP00000290524.4"; source "HAVANA"; tag "CCDS";
chr1	HAVANA	exon	151345106	151345188	.	-	.	gene_id "ENSG00000143390.17"; transcript_id "ENST00000290524.8"; gene_type "protein_coding"; gene_status "KNOWN"; gene_name "RFX5"; transcript_type "protein_coding"; transcript_status "KNOWN"; transcript_name "RFX5-201"; exon_number "5"; exon_id "ENSE00003647996.1"; talon_gene "3115"; talon_transcript "11102"; talon_exon "55166"; ccdsid "CCDS994.1"; exon_status "KNOWN"; level "2"; protein_id "ENSP00000290524.4"; source "HAVANA"; tag "CCDS";
chr1	HAVANA	exon	151344728	151344847	.	-	.	gene_id "ENSG00000143390.17"; transcript_id "ENST00000290524.8"; gene_type "protein_coding"; gene_status "KNOWN"; gene_name "RFX5"; transcript_type "protein_coding"; transcript_status "KNOWN"; transcript_name "RFX5-201"; exon_number "6"; exon_id "ENSE00003785278.1"; talon_gene "3115"; talon_transcript "11102"; talon_exon "55168"; ccdsid "CCDS994.1"; exon_status "KNOWN"; level "2"; protein_id "ENSP00000290524.4"; source "HAVANA"; tag "CCDS";
chr1	HAVANA	exon	151344417	151344536	.	-	.	gene_id "ENSG00000143390.17"; transcript_id "ENST00000290524.8"; gene_type "protein_coding"; gene_status "KNOWN"; gene_name "RFX5"; transcript_type "protein_coding"; transcript_status "KNOWN"; transcript_name "RFX5-201"; exon_number "7"; exon_id "ENSE00000959765.1"; talon_gene "3115"; talon_transcript "11102"; talon_exon "55170"; ccdsid "CCDS994.1"; exon_status "KNOWN"; level "2"; protein_id "ENSP00000290524.4"; source "HAVANA"; tag "CCDS";
chr1	HAVANA	exon	151344197	151344278	.	-	.	gene_id "ENSG00000143390.17"; transcript_id "ENST00000290524.8"; gene_type "protein_coding"; gene_status "KNOWN"; gene_name "RFX5"; transcript_type "protein_coding"; transcript_status "KNOWN"; transcript_name "RFX5-201"; exon_number "8"; exon_id "ENSE00003689514.1"; talon_gene "3115"; talon_transcript "11102"; talon_exon "55172"; ccdsid "CCDS994.1"; exon_status "KNOWN"; level "2"; protein_id "ENSP00000290524.4"; source "HAVANA"; tag "CCDS";
chr1	HAVANA	exon	151343681	151343882	.	-	.	gene_id "ENSG00000143390.17"; transcript_id "ENST00000290524.8"; gene_type "protein_coding"; gene_status "KNOWN"; gene_name "RFX5"; transcript_type "protein_coding"; transcript_status "KNOWN"; transcript_name "RFX5-201"; exon_number "9"; exon_id "ENSE00000959767.1"; talon_gene "3115"; talon_transcript "11102"; talon_exon "55174"; ccdsid "CCDS994.1"; exon_status "KNOWN"; level "2"; protein_id "ENSP00000290524.4"; source "HAVANA"; tag "CCDS";
chr1	HAVANA	exon	151343342	151343442	.	-	.	gene_id "ENSG00000143390.17"; transcript_id "ENST00000290524.8"; gene_type "protein_coding"; gene_status "KNOWN"; gene_name "RFX5"; transcript_type "protein_coding"; transcript_status "KNOWN"; transcript_name "RFX5-201"; exon_number "10"; exon_id "ENSE00000959768.1"; talon_gene "3115"; talon_transcript "11102"; talon_exon "55176"; ccdsid "CCDS994.1"; exon_status "KNOWN"; level "2"; protein_id "ENSP00000290524.4"; source "HAVANA"; tag "CCDS";
chr1	HAVANA	exon	151340640	151343178	.	-	.	gene_id "ENSG00000143390.17"; transcript_id "ENST00000290524.8"; gene_type "protein_coding"; gene_status "KNOWN"; gene_name "RFX5"; transcript_type "protein_coding"; transcript_status "KNOWN"; transcript_name "RFX5-201"; exon_number "11"; exon_id "ENSE00001045122.3"; talon_gene "3115"; talon_transcript "11102"; talon_exon "55178"; ccdsid "CCDS994.1"; exon_status "KNOWN"; level "2"; protein_id "ENSP00000290524.4"; source "HAVANA"; tag "CCDS";
chr1	TALON	transcript	151340640	151347206	.	-	.	gene_id "ENSG00000143390.17"; transcript_id "ENCODEHT000575390"; gene_name "RFX5"; gene_status "KNOWN"; gene_type "protein_coding"; transcript_status "NOVEL"; transcript_name "ENCODEHT000575390"; talon_gene "3115"; talon_transcript "575390"; NIC_transcript "TRUE";
chr1	HAVANA	exon	151347151	151347206	.	-	.	gene_id "ENSG00000143390.17"; transcript_id "ENCODEHT000575390"; gene_type "protein_coding"; gene_status "KNOWN"; gene_name "RFX5"; transcript_status "NOVEL"; transcript_name "ENCODEHT000575390"; exon_number "1"; exon_id "ENSE00001704551.1"; talon_gene "3115"; talon_transcript "575390"; talon_exon "55208"; exon_status "KNOWN"; level "2"; protein_id "ENSP00000399372.1"; source "HAVANA";
chr1	HAVANA	exon	151346482	151346606	.	-	.	gene_id "ENSG00000143390.17"; transcript_id "ENCODEHT000575390"; gene_type "protein_coding"; gene_status "KNOWN"; gene_name "RFX5"; transcript_status "NOVEL"; transcript_name "ENCODEHT000575390"; exon_number "2"; exon_id "ENSE00001045114.6"; talon_gene "3115"; talon_transcript "575390"; talon_exon "55160"; ccdsid "CCDS994.1"; exon_status "KNOWN"; level "2"; protein_id "ENSP00000290524.4"; source "HAVANA"; tag "CCDS";
chr1	HAVANA	exon	151346205	151346333	.	-	.	gene_id "ENSG00000143390.17"; transcript_id "ENCODEHT000575390"; gene_type "protein_coding"; gene_status "KNOWN"; gene_name "RFX5"; transcript_status "NOVEL"; transcript_name "ENCODEHT000575390"; exon_number "3"; exon_id "ENSE00003532823.1"; talon_gene "3115"; talon_transcript "575390"; talon_exon "55162"; ccdsid "CCDS994.1"; exon_status "KNOWN"; level "2"; protein_id "ENSP00000290524.4"; source "HAVANA"; tag "CCDS";
chr1	HAVANA	exon	151345928	151345961	.	-	.	gene_id "ENSG00000143390.17"; transcript_id "ENCODEHT000575390"; gene_type "protein_coding"; gene_status "KNOWN"; gene_name "RFX5"; transcript_status "NOVEL"; transcript_name "ENCODEHT000575390"; exon_number "4"; exon_id "ENSE00003624294.1"; talon_gene "3115"; talon_transcript "575390"; talon_exon "55164"; ccdsid "CCDS994.1"; exon_status "KNOWN"; level "2"; protein_id "ENSP00000290524.4"; source "HAVANA"; tag "CCDS";
chr1	HAVANA	exon	151345106	151345188	.	-	.	gene_id "ENSG00000143390.17"; transcript_id "ENCODEHT000575390"; gene_type "protein_coding"; gene_status "KNOWN"; gene_name "RFX5"; transcript_status "NOVEL"; transcript_name "ENCODEHT000575390"; exon_number "5"; exon_id "ENSE00003647996.1"; talon_gene "3115"; talon_transcript "575390"; talon_exon "55166"; ccdsid "CCDS994.1"; exon_status "KNOWN"; level "2"; protein_id "ENSP00000290524.4"; source "HAVANA"; tag "CCDS";
chr1	HAVANA	exon	151344728	151344847	.	-	.	gene_id "ENSG00000143390.17"; transcript_id "ENCODEHT000575390"; gene_type "protein_coding"; gene_status "KNOWN"; gene_name "RFX5"; transcript_status "NOVEL"; transcript_name "ENCODEHT000575390"; exon_number "6"; exon_id "ENSE00003785278.1"; talon_gene "3115"; talon_transcript "575390"; talon_exon "55168"; ccdsid "CCDS994.1"; exon_status "KNOWN"; level "2"; protein_id "ENSP00000290524.4"; source "HAVANA"; tag "CCDS";
chr1	HAVANA	exon	151344417	151344536	.	-	.	gene_id "ENSG00000143390.17"; transcript_id "ENCODEHT000575390"; gene_type "protein_coding"; gene_status "KNOWN"; gene_name "RFX5"; transcript_status "NOVEL"; transcript_name "ENCODEHT000575390"; exon_number "7"; exon_id "ENSE00000959765.1"; talon_gene "3115"; talon_transcript "575390"; talon_exon "55170"; ccdsid "CCDS994.1"; exon_status "KNOWN"; level "2"; protein_id "ENSP00000290524.4"; source "HAVANA"; tag "CCDS";
chr1	HAVANA	exon	151344197	151344278	.	-	.	gene_id "ENSG00000143390.17"; transcript_id "ENCODEHT000575390"; gene_type "protein_coding"; gene_status "KNOWN"; gene_name "RFX5"; transcript_status "NOVEL"; transcript_name "ENCODEHT000575390"; exon_number "8"; exon_id "ENSE00003689514.1"; talon_gene "3115"; talon_transcript "575390"; talon_exon "55172"; ccdsid "CCDS994.1"; exon_status "KNOWN"; level "2"; protein_id "ENSP00000290524.4"; source "HAVANA"; tag "CCDS";
chr1	HAVANA	exon	151343681	151343882	.	-	.	gene_id "ENSG00000143390.17"; transcript_id "ENCODEHT000575390"; gene_type "protein_coding"; gene_status "KNOWN"; gene_name "RFX5"; transcript_status "NOVEL"; transcript_name "ENCODEHT000575390"; exon_number "9"; exon_id "ENSE00000959767.1"; talon_gene "3115"; talon_transcript "575390"; talon_exon "55174"; ccdsid "CCDS994.1"; exon_status "KNOWN"; level "2"; protein_id "ENSP00000290524.4"; source "HAVANA"; tag "CCDS";
chr1	HAVANA	exon	151343342	151343442	.	-	.	gene_id "ENSG00000143390.17"; transcript_id "ENCODEHT000575390"; gene_type "protein_coding"; gene_status "KNOWN"; gene_name "RFX5"; transcript_status "NOVEL"; transcript_name "ENCODEHT000575390"; exon_number "10"; exon_id "ENSE00000959768.1"; talon_gene "3115"; talon_transcript "575390"; talon_exon "55176"; ccdsid "CCDS994.1"; exon_status "KNOWN"; level "2"; protein_id "ENSP00000290524.4"; source "HAVANA"; tag "CCDS";
chr1	HAVANA	exon	151340640	151343178	.	-	.	gene_id "ENSG00000143390.17"; transcript_id "ENCODEHT000575390"; gene_type "protein_coding"; gene_status "KNOWN"; gene_name "RFX5"; transcript_status "NOVEL"; transcript_name "ENCODEHT000575390"; exon_number "11"; exon_id "ENSE00001045122.3"; talon_gene "3115"; talon_transcript "575390"; talon_exon "55178"; ccdsid "CCDS994.1"; exon_status "KNOWN"; level "2"; protein_id "ENSP00000290524.4"; source "HAVANA"; tag "CCDS";
chr1	TALON	transcript	151340640	151347206	.	-	.	gene_id "ENSG00000143390.17"; transcript_id "ENCODEHT000575406"; gene_name "RFX5"; gene_status "KNOWN"; gene_type "protein_coding"; transcript_status "NOVEL"; transcript_name "ENCODEHT000575406"; talon_gene "3115"; talon_transcript "575406"; NIC_transcript "TRUE";
chr1	HAVANA	exon	151347151	151347206	.	-	.	gene_id "ENSG00000143390.17"; transcript_id "ENCODEHT000575406"; gene_type "protein_coding"; gene_status "KNOWN"; gene_name "RFX5"; transcript_status "NOVEL"; transcript_name "ENCODEHT000575406"; exon_number "1"; exon_id "ENSE00001704551.1"; talon_gene "3115"; talon_transcript "575406"; talon_exon "55208"; exon_status "KNOWN"; level "2"; protein_id "ENSP00000399372.1"; source "HAVANA";
chr1	HAVANA	exon	151346489	151346606	.	-	.	gene_id "ENSG00000143390.17"; transcript_id "ENCODEHT000575406"; gene_type "protein_coding"; gene_status "KNOWN"; gene_name "RFX5"; transcript_status "NOVEL"; transcript_name "ENCODEHT000575406"; exon_number "2"; exon_id "ENSE00001448154.1"; talon_gene "3115"; talon_transcript "575406"; talon_exon "55188"; ccdsid "CCDS994.1"; exon_status "KNOWN"; level "2"; protein_id "ENSP00000389130.2"; source "HAVANA"; tag "CCDS";
chr1	HAVANA	exon	151346205	151346333	.	-	.	gene_id "ENSG00000143390.17"; transcript_id "ENCODEHT000575406"; gene_type "protein_coding"; gene_status "KNOWN"; gene_name "RFX5"; transcript_status "NOVEL"; transcript_name "ENCODEHT000575406"; exon_number "3"; exon_id "ENSE00003532823.1"; talon_gene "3115"; talon_transcript "575406"; talon_exon "55162"; ccdsid "CCDS994.1"; exon_status "KNOWN"; level "2"; protein_id "ENSP00000290524.4"; source "HAVANA"; tag "CCDS";
chr1	HAVANA	exon	151345928	151345961	.	-	.	gene_id "ENSG00000143390.17"; transcript_id "ENCODEHT000575406"; gene_type "protein_coding"; gene_status "KNOWN"; gene_name "RFX5"; transcript_status "NOVEL"; transcript_name "ENCODEHT000575406"; exon_number "4"; exon_id "ENSE00003624294.1"; talon_gene "3115"; talon_transcript "575406"; talon_exon "55164"; ccdsid "CCDS994.1"; exon_status "KNOWN"; level "2"; protein_id "ENSP00000290524.4"; source "HAVANA"; tag "CCDS";
chr1	HAVANA	exon	151345106	151345188	.	-	.	gene_id "ENSG00000143390.17"; transcript_id "ENCODEHT000575406"; gene_type "protein_coding"; gene_status "KNOWN"; gene_name "RFX5"; transcript_status "NOVEL"; transcript_name "ENCODEHT000575406"; exon_number "5"; exon_id "ENSE00003647996.1"; talon_gene "3115"; talon_transcript "575406"; talon_exon "55166"; ccdsid "CCDS994.1"; exon_status "KNOWN"; level "2"; protein_id "ENSP00000290524.4"; source "HAVANA"; tag "CCDS";
chr1	HAVANA	exon	151344728	151344847	.	-	.	gene_id "ENSG00000143390.17"; transcript_id "ENCODEHT000575406"; gene_type "protein_coding"; gene_status "KNOWN"; gene_name "RFX5"; transcript_status "NOVEL"; transcript_name "ENCODEHT000575406"; exon_number "6"; exon_id "ENSE00003785278.1"; talon_gene "3115"; talon_transcript "575406"; talon_exon "55168"; ccdsid "CCDS994.1"; exon_status "KNOWN"; level "2"; protein_id "ENSP00000290524.4"; source "HAVANA"; tag "CCDS";
chr1	HAVANA	exon	151344417	151344536	.	-	.	gene_id "ENSG00000143390.17"; transcript_id "ENCODEHT000575406"; gene_type "protein_coding"; gene_status "KNOWN"; gene_name "RFX5"; transcript_status "NOVEL"; transcript_name "ENCODEHT000575406"; exon_number "7"; exon_id "ENSE00000959765.1"; talon_gene "3115"; talon_transcript "575406"; talon_exon "55170"; ccdsid "CCDS994.1"; exon_status "KNOWN"; level "2"; protein_id "ENSP00000290524.4"; source "HAVANA"; tag "CCDS";
chr1	HAVANA	exon	151344197	151344278	.	-	.	gene_id "ENSG00000143390.17"; transcript_id "ENCODEHT000575406"; gene_type "protein_coding"; gene_status "KNOWN"; gene_name "RFX5"; transcript_status "NOVEL"; transcript_name "ENCODEHT000575406"; exon_number "8"; exon_id "ENSE00003689514.1"; talon_gene "3115"; talon_transcript "575406"; talon_exon "55172"; ccdsid "CCDS994.1"; exon_status "KNOWN"; level "2"; protein_id "ENSP00000290524.4"; source "HAVANA"; tag "CCDS";
chr1	HAVANA	exon	151343681	151343882	.	-	.	gene_id "ENSG00000143390.17"; transcript_id "ENCODEHT000575406"; gene_type "protein_coding"; gene_status "KNOWN"; gene_name "RFX5"; transcript_status "NOVEL"; transcript_name "ENCODEHT000575406"; exon_number "9"; exon_id "ENSE00000959767.1"; talon_gene "3115"; talon_transcript "575406"; talon_exon "55174"; ccdsid "CCDS994.1"; exon_status "KNOWN"; level "2"; protein_id "ENSP00000290524.4"; source "HAVANA"; tag "CCDS";
chr1	HAVANA	exon	151343342	151343442	.	-	.	gene_id "ENSG00000143390.17"; transcript_id "ENCODEHT000575406"; gene_type "protein_coding"; gene_status "KNOWN"; gene_name "RFX5"; transcript_status "NOVEL"; transcript_name "ENCODEHT000575406"; exon_number "10"; exon_id "ENSE00000959768.1"; talon_gene "3115"; talon_transcript "575406"; talon_exon "55176"; ccdsid "CCDS994.1"; exon_status "KNOWN"; level "2"; protein_id "ENSP00000290524.4"; source "HAVANA"; tag "CCDS";
chr1	HAVANA	exon	151340640	151343178	.	-	.	gene_id "ENSG00000143390.17"; transcript_id "ENCODEHT000575406"; gene_type "protein_coding"; gene_status "KNOWN"; gene_name "RFX5"; transcript_status "NOVEL"; transcript_name "ENCODEHT000575406"; exon_number "11"; exon_id "ENSE00001045122.3"; talon_gene "3115"; talon_transcript "575406"; talon_exon "55178"; ccdsid "CCDS994.1"; exon_status "KNOWN"; level "2"; protein_id "ENSP00000290524.4"; source "HAVANA"; tag "CCDS";
chr1	HAVANA	transcript	151341829	151347326	.	-	.	gene_id "ENSG00000143390.17"; transcript_id "ENST00000368870.6"; gene_name "RFX5"; gene_status "KNOWN"; gene_type "protein_coding"; transcript_type "protein_coding"; transcript_status "KNOWN"; transcript_name "RFX5-202"; talon_gene "3115"; talon_transcript "11103"; ccdsid "CCDS994.1"; havana_transcript "OTTHUMT00000316353.1"; level "2"; protein_id "ENSP00000357864.2"; source "HAVANA"; tag "CCDS"; transcript_support_level "5";
chr1	HAVANA	exon	151347211	151347326	.	-	.	gene_id "ENSG00000143390.17"; transcript_id "ENST00000368870.6"; gene_type "protein_coding"; gene_status "KNOWN"; gene_name "RFX5"; transcript_type "protein_coding"; transcript_status "KNOWN"; transcript_name "RFX5-202"; exon_number "1"; exon_id "ENSE00001448155.2"; talon_gene "3115"; talon_transcript "11103"; talon_exon "55179"; ccdsid "CCDS994.1"; exon_status "KNOWN"; level "2"; protein_id "ENSP00000357864.2"; source "HAVANA"; tag "CCDS";
chr1	HAVANA	exon	151346485	151346606	.	-	.	gene_id "ENSG00000143390.17"; transcript_id "ENST00000368870.6"; gene_type "protein_coding"; gene_status "KNOWN"; gene_name "RFX5"; transcript_type "protein_coding"; transcript_status "KNOWN"; transcript_name "RFX5-202"; exon_number "2"; exon_id "ENSE00001512940.1"; talon_gene "3115"; talon_transcript "11103"; talon_exon "55180"; ccdsid "CCDS994.1"; exon_status "KNOWN"; level "2"; protein_id "ENSP00000357864.2"; source "HAVANA"; tag "CCDS";
chr1	HAVANA	exon	151346205	151346333	.	-	.	gene_id "ENSG00000143390.17"; transcript_id "ENST00000368870.6"; gene_type "protein_coding"; gene_status "KNOWN"; gene_name "RFX5"; transcript_type "protein_coding"; transcript_status "KNOWN"; transcript_name "RFX5-202"; exon_number "3"; exon_id "ENSE00003532823.1"; talon_gene "3115"; talon_transcript "11103"; talon_exon "55162"; ccdsid "CCDS994.1"; exon_status "KNOWN"; level "2"; protein_id "ENSP00000290524.4"; source "HAVANA"; tag "CCDS";
chr1	HAVANA	exon	151345928	151345961	.	-	.	gene_id "ENSG00000143390.17"; transcript_id "ENST00000368870.6"; gene_type "protein_coding"; gene_status "KNOWN"; gene_name "RFX5"; transcript_type "protein_coding"; transcript_status "KNOWN"; transcript_name "RFX5-202"; exon_number "4"; exon_id "ENSE00003624294.1"; talon_gene "3115"; talon_transcript "11103"; talon_exon "55164"; ccdsid "CCDS994.1"; exon_status "KNOWN"; level "2"; protein_id "ENSP00000290524.4"; source "HAVANA"; tag "CCDS";
chr1	HAVANA	exon	151345106	151345188	.	-	.	gene_id "ENSG00000143390.17"; transcript_id "ENST00000368870.6"; gene_type "protein_coding"; gene_status "KNOWN"; gene_name "RFX5"; transcript_type "protein_coding"; transcript_status "KNOWN"; transcript_name "RFX5-202"; exon_number "5"; exon_id "ENSE00003647996.1"; talon_gene "3115"; talon_transcript "11103"; talon_exon "55166"; ccdsid "CCDS994.1"; exon_status "KNOWN"; level "2"; protein_id "ENSP00000290524.4"; source "HAVANA"; tag "CCDS";
chr1	HAVANA	exon	151344728	151344847	.	-	.	gene_id "ENSG00000143390.17"; transcript_id "ENST00000368870.6"; gene_type "protein_coding"; gene_status "KNOWN"; gene_name "RFX5"; transcript_type "protein_coding"; transcript_status "KNOWN"; transcript_name "RFX5-202"; exon_number "6"; exon_id "ENSE00003785278.1"; talon_gene "3115"; talon_transcript "11103"; talon_exon "55168"; ccdsid "CCDS994.1"; exon_status "KNOWN"; level "2"; protein_id "ENSP00000290524.4"; source "HAVANA"; tag "CCDS";
chr1	HAVANA	exon	151344417	151344536	.	-	.	gene_id "ENSG00000143390.17"; transcript_id "ENST00000368870.6"; gene_type "protein_coding"; gene_status "KNOWN"; gene_name "RFX5"; transcript_type "protein_coding"; transcript_status "KNOWN"; transcript_name "RFX5-202"; exon_number "7"; exon_id "ENSE00000959765.1"; talon_gene "3115"; talon_transcript "11103"; talon_exon "55170"; ccdsid "CCDS994.1"; exon_status "KNOWN"; level "2"; protein_id "ENSP00000290524.4"; source "HAVANA"; tag "CCDS";
chr1	HAVANA	exon	151344197	151344278	.	-	.	gene_id "ENSG00000143390.17"; transcript_id "ENST00000368870.6"; gene_type "protein_coding"; gene_status "KNOWN"; gene_name "RFX5"; transcript_type "protein_coding"; transcript_status "KNOWN"; transcript_name "RFX5-202"; exon_number "8"; exon_id "ENSE00003689514.1"; talon_gene "3115"; talon_transcript "11103"; talon_exon "55172"; ccdsid "CCDS994.1"; exon_status "KNOWN"; level "2"; protein_id "ENSP00000290524.4"; source "HAVANA"; tag "CCDS";
chr1	HAVANA	exon	151343681	151343882	.	-	.	gene_id "ENSG00000143390.17"; transcript_id "ENST00000368870.6"; gene_type "protein_coding"; gene_status "KNOWN"; gene_name "RFX5"; transcript_type "protein_coding"; transcript_status "KNOWN"; transcript_name "RFX5-202"; exon_number "9"; exon_id "ENSE00000959767.1"; talon_gene "3115"; talon_transcript "11103"; talon_exon "55174"; ccdsid "CCDS994.1"; exon_status "KNOWN"; level "2"; protein_id "ENSP00000290524.4"; source "HAVANA"; tag "CCDS";
chr1	HAVANA	exon	151343342	151343442	.	-	.	gene_id "ENSG00000143390.17"; transcript_id "ENST00000368870.6"; gene_type "protein_coding"; gene_status "KNOWN"; gene_name "RFX5"; transcript_type "protein_coding"; transcript_status "KNOWN"; transcript_name "RFX5-202"; exon_number "10"; exon_id "ENSE00000959768.1"; talon_gene "3115"; talon_transcript "11103"; talon_exon "55176"; ccdsid "CCDS994.1"; exon_status "KNOWN"; level "2"; protein_id "ENSP00000290524.4"; source "HAVANA"; tag "CCDS";
chr1	HAVANA	exon	151341829	151343178	.	-	.	gene_id "ENSG00000143390.17"; transcript_id "ENST00000368870.6"; gene_type "protein_coding"; gene_status "KNOWN"; gene_name "RFX5"; transcript_type "protein_coding"; transcript_status "KNOWN"; transcript_name "RFX5-202"; exon_number "11"; exon_id "ENSE00001448153.2"; talon_gene "3115"; talon_transcript "11103"; talon_exon "55182"; ccdsid "CCDS994.1"; exon_status "KNOWN"; level "2"; protein_id "ENSP00000357864.2"; source "HAVANA"; tag "CCDS";
chr1	HAVANA	transcript	151341960	151347357	.	-	.	gene_id "ENSG00000143390.17"; transcript_id "ENST00000452671.6"; gene_name "RFX5"; gene_status "KNOWN"; gene_type "protein_coding"; transcript_type "protein_coding"; transcript_status "KNOWN"; transcript_name "RFX5-215"; talon_gene "3115"; talon_transcript "11105"; ccdsid "CCDS994.1"; havana_transcript "OTTHUMT00000034893.4"; level "2"; protein_id "ENSP00000389130.2"; source "HAVANA"; tag "CCDS"; transcript_support_level "1";
chr1	HAVANA	exon	151347211	151347357	.	-	.	gene_id "ENSG00000143390.17"; transcript_id "ENST00000452671.6"; gene_type "protein_coding"; gene_status "KNOWN"; gene_name "RFX5"; transcript_type "protein_coding"; transcript_status "KNOWN"; transcript_name "RFX5-215"; exon_number "1"; exon_id "ENSE00001865079.1"; talon_gene "3115"; talon_transcript "11105"; talon_exon "55187"; ccdsid "CCDS994.1"; exon_status "KNOWN"; level "2"; protein_id "ENSP00000389130.2"; source "HAVANA"; tag "CCDS";
chr1	HAVANA	exon	151346489	151346606	.	-	.	gene_id "ENSG00000143390.17"; transcript_id "ENST00000452671.6"; gene_type "protein_coding"; gene_status "KNOWN"; gene_name "RFX5"; transcript_type "protein_coding"; transcript_status "KNOWN"; transcript_name "RFX5-215"; exon_number "2"; exon_id "ENSE00001448154.1"; talon_gene "3115"; talon_transcript "11105"; talon_exon "55188"; ccdsid "CCDS994.1"; exon_status "KNOWN"; level "2"; protein_id "ENSP00000389130.2"; source "HAVANA"; tag "CCDS";
chr1	HAVANA	exon	151346205	151346333	.	-	.	gene_id "ENSG00000143390.17"; transcript_id "ENST00000452671.6"; gene_type "protein_coding"; gene_status "KNOWN"; gene_name "RFX5"; transcript_type "protein_coding"; transcript_status "KNOWN"; transcript_name "RFX5-215"; exon_number "3"; exon_id "ENSE00003532823.1"; talon_gene "3115"; talon_transcript "11105"; talon_exon "55162"; ccdsid "CCDS994.1"; exon_status "KNOWN"; level "2"; protein_id "ENSP00000290524.4"; source "HAVANA"; tag "CCDS";
chr1	HAVANA	exon	151345928	151345961	.	-	.	gene_id "ENSG00000143390.17"; transcript_id "ENST00000452671.6"; gene_type "protein_coding"; gene_status "KNOWN"; gene_name "RFX5"; transcript_type "protein_coding"; transcript_status "KNOWN"; transcript_name "RFX5-215"; exon_number "4"; exon_id "ENSE00003624294.1"; talon_gene "3115"; talon_transcript "11105"; talon_exon "55164"; ccdsid "CCDS994.1"; exon_status "KNOWN"; level "2"; protein_id "ENSP00000290524.4"; source "HAVANA"; tag "CCDS";
chr1	HAVANA	exon	151345106	151345188	.	-	.	gene_id "ENSG00000143390.17"; transcript_id "ENST00000452671.6"; gene_type "protein_coding"; gene_status "KNOWN"; gene_name "RFX5"; transcript_type "protein_coding"; transcript_status "KNOWN"; transcript_name "RFX5-215"; exon_number "5"; exon_id "ENSE00003647996.1"; talon_gene "3115"; talon_transcript "11105"; talon_exon "55166"; ccdsid "CCDS994.1"; exon_status "KNOWN"; level "2"; protein_id "ENSP00000290524.4"; source "HAVANA"; tag "CCDS";
chr1	HAVANA	exon	151344728	151344847	.	-	.	gene_id "ENSG00000143390.17"; transcript_id "ENST00000452671.6"; gene_type "protein_coding"; gene_status "KNOWN"; gene_name "RFX5"; transcript_type "protein_coding"; transcript_status "KNOWN"; transcript_name "RFX5-215"; exon_number "6"; exon_id "ENSE00003785278.1"; talon_gene "3115"; talon_transcript "11105"; talon_exon "55168"; ccdsid "CCDS994.1"; exon_status "KNOWN"; level "2"; protein_id "ENSP00000290524.4"; source "HAVANA"; tag "CCDS";
chr1	HAVANA	exon	151344417	151344536	.	-	.	gene_id "ENSG00000143390.17"; transcript_id "ENST00000452671.6"; gene_type "protein_coding"; gene_status "KNOWN"; gene_name "RFX5"; transcript_type "protein_coding"; transcript_status "KNOWN"; transcript_name "RFX5-215"; exon_number "7"; exon_id "ENSE00000959765.1"; talon_gene "3115"; talon_transcript "11105"; talon_exon "55170"; ccdsid "CCDS994.1"; exon_status "KNOWN"; level "2"; protein_id "ENSP00000290524.4"; source "HAVANA"; tag "CCDS";
chr1	HAVANA	exon	151344197	151344278	.	-	.	gene_id "ENSG00000143390.17"; transcript_id "ENST00000452671.6"; gene_type "protein_coding"; gene_status "KNOWN"; gene_name "RFX5"; transcript_type "protein_coding"; transcript_status "KNOWN"; transcript_name "RFX5-215"; exon_number "8"; exon_id "ENSE00003689514.1"; talon_gene "3115"; talon_transcript "11105"; talon_exon "55172"; ccdsid "CCDS994.1"; exon_status "KNOWN"; level "2"; protein_id "ENSP00000290524.4"; source "HAVANA"; tag "CCDS";
chr1	HAVANA	exon	151343681	151343882	.	-	.	gene_id "ENSG00000143390.17"; transcript_id "ENST00000452671.6"; gene_type "protein_coding"; gene_status "KNOWN"; gene_name "RFX5"; transcript_type "protein_coding"; transcript_status "KNOWN"; transcript_name "RFX5-215"; exon_number "9"; exon_id "ENSE00000959767.1"; talon_gene "3115"; talon_transcript "11105"; talon_exon "55174"; ccdsid "CCDS994.1"; exon_status "KNOWN"; level "2"; protein_id "ENSP00000290524.4"; source "HAVANA"; tag "CCDS";
chr1	HAVANA	exon	151343342	151343442	.	-	.	gene_id "ENSG00000143390.17"; transcript_id "ENST00000452671.6"; gene_type "protein_coding"; gene_status "KNOWN"; gene_name "RFX5"; transcript_type "protein_coding"; transcript_status "KNOWN"; transcript_name "RFX5-215"; exon_number "10"; exon_id "ENSE00000959768.1"; talon_gene "3115"; talon_transcript "11105"; talon_exon "55176"; ccdsid "CCDS994.1"; exon_status "KNOWN"; level "2"; protein_id "ENSP00000290524.4"; source "HAVANA"; tag "CCDS";
chr1	HAVANA	exon	151341960	151343178	.	-	.	gene_id "ENSG00000143390.17"; transcript_id "ENST00000452671.6"; gene_type "protein_coding"; gene_status "KNOWN"; gene_name "RFX5"; transcript_type "protein_coding"; transcript_status "KNOWN"; transcript_name "RFX5-215"; exon_number "11"; exon_id "ENSE00001885806.1"; talon_gene "3115"; talon_transcript "11105"; talon_exon "55190"; ccdsid "CCDS994.1"; exon_status "KNOWN"; level "2"; protein_id "ENSP00000389130.2"; source "HAVANA"; tag "CCDS";
chr1	HAVANA	gene	151346967	151348027	.	+	.	gene_id "ENSG00000237976.1"; gene_name "AL391069.3"; gene_status "KNOWN"; gene_type "antisense"; talon_gene "3117"; havana_gene "OTTHUMG00000012496.1"; level "2";
chr1	HAVANA	transcript	151346967	151348027	.	+	.	gene_id "ENSG00000237976.1"; transcript_id "ENST00000455503.1"; gene_name "AL391069.3"; gene_status "KNOWN"; gene_type "antisense"; transcript_type "antisense"; transcript_status "KNOWN"; transcript_name "AL391069.3-201"; talon_gene "3117"; talon_transcript "11124"; havana_transcript "OTTHUMT00000034899.1"; level "2"; source "HAVANA"; tag "basic"; transcript_support_level "2";
chr1	HAVANA	exon	151346967	151347188	.	+	.	gene_id "ENSG00000237976.1"; transcript_id "ENST00000455503.1"; gene_type "antisense"; gene_status "KNOWN"; gene_name "AL391069.3"; transcript_type "antisense"; transcript_status "KNOWN"; transcript_name "AL391069.3-201"; exon_number "1"; exon_id "ENSE00001618373.1"; talon_gene "3117"; talon_transcript "11124"; talon_exon "55242"; exon_status "KNOWN"; level "2"; source "HAVANA"; tag "basic";
chr1	HAVANA	exon	151347632	151348027	.	+	.	gene_id "ENSG00000237976.1"; transcript_id "ENST00000455503.1"; gene_type "antisense"; gene_status "KNOWN"; gene_name "AL391069.3"; transcript_type "antisense"; transcript_status "KNOWN"; transcript_name "AL391069.3-201"; exon_number "2"; exon_id "ENSE00001688959.1"; talon_gene "3117"; talon_transcript "11124"; talon_exon "55244"; exon_status "KNOWN"; level "2"; source "HAVANA"; tag "basic";
chr1	HAVANA	gene	151399534	151401937	.	+	.	gene_id "ENSG00000159377.10"; gene_name "PSMB4"; gene_status "KNOWN"; gene_type "protein_coding"; talon_gene "3119"; havana_gene "OTTHUMG00000012494.4"; level "2";
chr1	HAVANA	transcript	151399534	151401944	.	+	.	gene_id "ENSG00000159377.10"; transcript_id "ENST00000290541.6"; gene_name "PSMB4"; gene_status "KNOWN"; gene_type "protein_coding"; transcript_type "protein_coding"; transcript_status "KNOWN"; transcript_name "PSMB4-201"; talon_gene "3119"; talon_transcript "11144"; ccdsid "CCDS996.1"; havana_transcript "OTTHUMT00000034885.1"; level "2"; protein_id "ENSP00000290541.6"; source "HAVANA"; tag "CCDS"; transcript_support_level "1";
chr1	HAVANA	exon	151399534	151399727	.	+	.	gene_id "ENSG00000159377.10"; transcript_id "ENST00000290541.6"; gene_type "protein_coding"; gene_status "KNOWN"; gene_name "PSMB4"; transcript_type "protein_coding"; transcript_status "KNOWN"; transcript_name "PSMB4-201"; exon_number "1"; exon_id "ENSE00001942667.1"; talon_gene "3119"; talon_transcript "11144"; talon_exon "55317"; ccdsid "CCDS996.1"; exon_status "KNOWN"; level "2"; protein_id "ENSP00000290541.6"; source "HAVANA"; tag "CCDS";
chr1	HAVANA	exon	151399981	151400187	.	+	.	gene_id "ENSG00000159377.10"; transcript_id "ENST00000290541.6"; gene_type "protein_coding"; gene_status "KNOWN"; gene_name "PSMB4"; transcript_type "protein_coding"; transcript_status "KNOWN"; transcript_name "PSMB4-201"; exon_number "2"; exon_id "ENSE00003517020.1"; talon_gene "3119"; talon_transcript "11144"; talon_exon "55319"; ccdsid "CCDS996.1"; exon_status "KNOWN"; level "2"; protein_id "ENSP00000290541.6"; source "HAVANA"; tag "CCDS";
chr1	HAVANA	exon	151400442	151400588	.	+	.	gene_id "ENSG00000159377.10"; transcript_id "ENST00000290541.6"; gene_type "protein_coding"; gene_status "KNOWN"; gene_name "PSMB4"; transcript_type "protein_coding"; transcript_status "KNOWN"; transcript_name "PSMB4-201"; exon_number "3"; exon_id "ENSE00003560860.1"; talon_gene "3119"; talon_transcript "11144"; talon_exon "55321"; ccdsid "CCDS996.1"; exon_status "KNOWN"; level "2"; protein_id "ENSP00000290541.6"; source "HAVANA"; tag "CCDS";
chr1	HAVANA	exon	151400764	151400845	.	+	.	gene_id "ENSG00000159377.10"; transcript_id "ENST00000290541.6"; gene_type "protein_coding"; gene_status "KNOWN"; gene_name "PSMB4"; transcript_type "protein_coding"; transcript_status "KNOWN"; transcript_name "PSMB4-201"; exon_number "4"; exon_id "ENSE00003527118.1"; talon_gene "3119"; talon_transcript "11144"; talon_exon "55323"; ccdsid "CCDS996.1"; exon_status "KNOWN"; level "2"; protein_id "ENSP00000290541.6"; source "HAVANA"; tag "CCDS";
chr1	HAVANA	exon	151401239	151401355	.	+	.	gene_id "ENSG00000159377.10"; transcript_id "ENST00000290541.6"; gene_type "protein_coding"; gene_status "KNOWN"; gene_name "PSMB4"; transcript_type "protein_coding"; transcript_status "KNOWN"; transcript_name "PSMB4-201"; exon_number "5"; exon_id "ENSE00001045218.1"; talon_gene "3119"; talon_transcript "11144"; talon_exon "55325"; ccdsid "CCDS996.1"; exon_status "KNOWN"; level "2"; protein_id "ENSP00000290541.6"; source "HAVANA"; tag "CCDS";
chr1	HAVANA	exon	151401542	151401630	.	+	.	gene_id "ENSG00000159377.10"; transcript_id "ENST00000290541.6"; gene_type "protein_coding"; gene_status "KNOWN"; gene_name "PSMB4"; transcript_type "protein_coding"; transcript_status "KNOWN"; transcript_name "PSMB4-201"; exon_number "6"; exon_id "ENSE00003522405.1"; talon_gene "3119"; talon_transcript "11144"; talon_exon "55327"; ccdsid "CCDS996.1"; exon_status "KNOWN"; level "2"; protein_id "ENSP00000290541.6"; source "HAVANA"; tag "CCDS";
chr1	HAVANA	exon	151401817	151401944	.	+	.	gene_id "ENSG00000159377.10"; transcript_id "ENST00000290541.6"; gene_type "protein_coding"; gene_status "KNOWN"; gene_name "PSMB4"; transcript_type "protein_coding"; transcript_status "KNOWN"; transcript_name "PSMB4-201"; exon_number "7"; exon_id "ENSE00001850075.1"; talon_gene "3119"; talon_transcript "11144"; talon_exon "55329"; ccdsid "CCDS996.1"; exon_status "KNOWN"; level "2"; protein_id "ENSP00000290541.6"; source "HAVANA"; tag "CCDS";
chr1	TALON	transcript	151399534	151401937	.	+	.	gene_id "ENSG00000159377.10"; transcript_id "ENCODEHT000575603"; gene_name "PSMB4"; gene_status "KNOWN"; gene_type "protein_coding"; transcript_status "NOVEL"; transcript_name "ENCODEHT000575603"; talon_gene "3119"; talon_transcript "575603"; NIC_transcript "TRUE";
chr1	HAVANA	exon	151399534	151399727	.	+	.	gene_id "ENSG00000159377.10"; transcript_id "ENCODEHT000575603"; gene_type "protein_coding"; gene_status "KNOWN"; gene_name "PSMB4"; transcript_status "NOVEL"; transcript_name "ENCODEHT000575603"; exon_number "1"; exon_id "ENSE00001942667.1"; talon_gene "3119"; talon_transcript "575603"; talon_exon "55317"; ccdsid "CCDS996.1"; exon_status "KNOWN"; level "2"; protein_id "ENSP00000290541.6"; source "HAVANA"; tag "CCDS";
chr1	HAVANA	exon	151399981	151400185	.	+	.	gene_id "ENSG00000159377.10"; transcript_id "ENCODEHT000575603"; gene_type "protein_coding"; gene_status "KNOWN"; gene_name "PSMB4"; transcript_status "NOVEL"; transcript_name "ENCODEHT000575603"; exon_number "2"; exon_id "ENSE00001825765.1"; talon_gene "3119"; talon_transcript "575603"; talon_exon "55337"; exon_status "KNOWN"; level "2"; source "HAVANA";
chr1	HAVANA	exon	151400442	151400588	.	+	.	gene_id "ENSG00000159377.10"; transcript_id "ENCODEHT000575603"; gene_type "protein_coding"; gene_status "KNOWN"; gene_name "PSMB4"; transcript_status "NOVEL"; transcript_name "ENCODEHT000575603"; exon_number "3"; exon_id "ENSE00003560860.1"; talon_gene "3119"; talon_transcript "575603"; talon_exon "55321"; ccdsid "CCDS996.1"; exon_status "KNOWN"; level "2"; protein_id "ENSP00000290541.6"; source "HAVANA"; tag "CCDS";
chr1	HAVANA	exon	151400764	151400845	.	+	.	gene_id "ENSG00000159377.10"; transcript_id "ENCODEHT000575603"; gene_type "protein_coding"; gene_status "KNOWN"; gene_name "PSMB4"; transcript_status "NOVEL"; transcript_name "ENCODEHT000575603"; exon_number "4"; exon_id "ENSE00003527118.1"; talon_gene "3119"; talon_transcript "575603"; talon_exon "55323"; ccdsid "CCDS996.1"; exon_status "KNOWN"; level "2"; protein_id "ENSP00000290541.6"; source "HAVANA"; tag "CCDS";
chr1	HAVANA	exon	151401239	151401355	.	+	.	gene_id "ENSG00000159377.10"; transcript_id "ENCODEHT000575603"; gene_type "protein_coding"; gene_status "KNOWN"; gene_name "PSMB4"; transcript_status "NOVEL"; transcript_name "ENCODEHT000575603"; exon_number "5"; exon_id "ENSE00001045218.1"; talon_gene "3119"; talon_transcript "575603"; talon_exon "55325"; ccdsid "CCDS996.1"; exon_status "KNOWN"; level "2"; protein_id "ENSP00000290541.6"; source "HAVANA"; tag "CCDS";
chr1	HAVANA	exon	151401542	151401630	.	+	.	gene_id "ENSG00000159377.10"; transcript_id "ENCODEHT000575603"; gene_type "protein_coding"; gene_status "KNOWN"; gene_name "PSMB4"; transcript_status "NOVEL"; transcript_name "ENCODEHT000575603"; exon_number "6"; exon_id "ENSE00003522405.1"; talon_gene "3119"; talon_transcript "575603"; talon_exon "55327"; ccdsid "CCDS996.1"; exon_status "KNOWN"; level "2"; protein_id "ENSP00000290541.6"; source "HAVANA"; tag "CCDS";
chr1	HAVANA	exon	151401817	151401937	.	+	.	gene_id "ENSG00000159377.10"; transcript_id "ENCODEHT000575603"; gene_type "protein_coding"; gene_status "KNOWN"; gene_name "PSMB4"; transcript_status "NOVEL"; transcript_name "ENCODEHT000575603"; exon_number "7"; exon_id "ENSE00001845283.1"; talon_gene "3119"; talon_transcript "575603"; talon_exon "55345"; exon_status "KNOWN"; level "2"; source "HAVANA";
chr1	HAVANA	transcript	151399560	151401052	.	+	.	gene_id "ENSG00000159377.10"; transcript_id "ENST00000495288.5"; gene_name "PSMB4"; gene_status "KNOWN"; gene_type "protein_coding"; transcript_type "retained_intron"; transcript_status "KNOWN"; transcript_name "PSMB4-206"; talon_gene "3119"; talon_transcript "11145"; havana_transcript "OTTHUMT00000034886.2"; level "2"; source "HAVANA"; transcript_support_level "2";
chr1	HAVANA	exon	151399560	151399727	.	+	.	gene_id "ENSG00000159377.10"; transcript_id "ENST00000495288.5"; gene_type "protein_coding"; gene_status "KNOWN"; gene_name "PSMB4"; transcript_type "retained_intron"; transcript_status "KNOWN"; transcript_name "PSMB4-206"; exon_number "1"; exon_id "ENSE00001856126.1"; talon_gene "3119"; talon_transcript "11145"; talon_exon "55330"; exon_status "KNOWN"; level "2"; source "HAVANA";
chr1	HAVANA	exon	151399981	151400187	.	+	.	gene_id "ENSG00000159377.10"; transcript_id "ENST00000495288.5"; gene_type "protein_coding"; gene_status "KNOWN"; gene_name "PSMB4"; transcript_type "retained_intron"; transcript_status "KNOWN"; transcript_name "PSMB4-206"; exon_number "2"; exon_id "ENSE00003517020.1"; talon_gene "3119"; talon_transcript "11145"; talon_exon "55319"; ccdsid "CCDS996.1"; exon_status "KNOWN"; level "2"; protein_id "ENSP00000290541.6"; source "HAVANA"; tag "CCDS";
chr1	HAVANA	exon	151400442	151401052	.	+	.	gene_id "ENSG00000159377.10"; transcript_id "ENST00000495288.5"; gene_type "protein_coding"; gene_status "KNOWN"; gene_name "PSMB4"; transcript_type "retained_intron"; transcript_status "KNOWN"; transcript_name "PSMB4-206"; exon_number "3"; exon_id "ENSE00001816809.1"; talon_gene "3119"; talon_transcript "11145"; talon_exon "55331"; exon_status "KNOWN"; level "2"; source "HAVANA";
chr1	TALON	transcript	151399560	151401934	.	+	.	gene_id "ENSG00000159377.10"; transcript_id "ENCODEHT000575716"; gene_name "PSMB4"; gene_status "KNOWN"; gene_type "protein_coding"; transcript_status "NOVEL"; transcript_name "ENCODEHT000575716"; talon_gene "3119"; talon_transcript "575716"; NNC_transcript "TRUE";
chr1	HAVANA	exon	151399560	151399727	.	+	.	gene_id "ENSG00000159377.10"; transcript_id "ENCODEHT000575716"; gene_type "protein_coding"; gene_status "KNOWN"; gene_name "PSMB4"; transcript_status "NOVEL"; transcript_name "ENCODEHT000575716"; exon_number "1"; exon_id "ENSE00001856126.1"; talon_gene "3119"; talon_transcript "575716"; talon_exon "55330"; exon_status "KNOWN"; level "2"; source "HAVANA";
chr1	HAVANA	exon	151399981	151400187	.	+	.	gene_id "ENSG00000159377.10"; transcript_id "ENCODEHT000575716"; gene_type "protein_coding"; gene_status "KNOWN"; gene_name "PSMB4"; transcript_status "NOVEL"; transcript_name "ENCODEHT000575716"; exon_number "2"; exon_id "ENSE00003517020.1"; talon_gene "3119"; talon_transcript "575716"; talon_exon "55319"; ccdsid "CCDS996.1"; exon_status "KNOWN"; level "2"; protein_id "ENSP00000290541.6"; source "HAVANA"; tag "CCDS";
chr1	HAVANA	exon	151400442	151400588	.	+	.	gene_id "ENSG00000159377.10"; transcript_id "ENCODEHT000575716"; gene_type "protein_coding"; gene_status "KNOWN"; gene_name "PSMB4"; transcript_status "NOVEL"; transcript_name "ENCODEHT000575716"; exon_number "3"; exon_id "ENSE00003560860.1"; talon_gene "3119"; talon_transcript "575716"; talon_exon "55321"; ccdsid "CCDS996.1"; exon_status "KNOWN"; level "2"; protein_id "ENSP00000290541.6"; source "HAVANA"; tag "CCDS";
chr1	HAVANA	exon	151400764	151400845	.	+	.	gene_id "ENSG00000159377.10"; transcript_id "ENCODEHT000575716"; gene_type "protein_coding"; gene_status "KNOWN"; gene_name "PSMB4"; transcript_status "NOVEL"; transcript_name "ENCODEHT000575716"; exon_number "4"; exon_id "ENSE00003527118.1"; talon_gene "3119"; talon_transcript "575716"; talon_exon "55323"; ccdsid "CCDS996.1"; exon_status "KNOWN"; level "2"; protein_id "ENSP00000290541.6"; source "HAVANA"; tag "CCDS";
chr1	HAVANA	exon	151401239	151401355	.	+	.	gene_id "ENSG00000159377.10"; transcript_id "ENCODEHT000575716"; gene_type "protein_coding"; gene_status "KNOWN"; gene_name "PSMB4"; transcript_status "NOVEL"; transcript_name "ENCODEHT000575716"; exon_number "5"; exon_id "ENSE00001045218.1"; talon_gene "3119"; talon_transcript "575716"; talon_exon "55325"; ccdsid "CCDS996.1"; exon_status "KNOWN"; level "2"; protein_id "ENSP00000290541.6"; source "HAVANA"; tag "CCDS";
chr1	TALON	exon	151401542	151401634	.	+	.	gene_id "ENSG00000159377.10"; transcript_id "ENCODEHT000575716"; gene_type "protein_coding"; gene_status "KNOWN"; gene_name "PSMB4"; transcript_status "NOVEL"; transcript_name "ENCODEHT000575716"; exon_number "6"; exon_id "1359103"; talon_gene "3119"; talon_transcript "575716"; talon_exon "1359103"; exon_status "NOVEL";
chr1	TALON	exon	151401817	151401934	.	+	.	gene_id "ENSG00000159377.10"; transcript_id "ENCODEHT000575716"; gene_type "protein_coding"; gene_status "KNOWN"; gene_name "PSMB4"; transcript_status "NOVEL"; transcript_name "ENCODEHT000575716"; exon_number "7"; exon_id "1359105"; talon_gene "3119"; talon_transcript "575716"; talon_exon "1359105"; exon_status "NOVEL";
chr1	HAVANA	transcript	151399587	151401906	.	+	.	gene_id "ENSG00000159377.10"; transcript_id "ENST00000476467.1"; gene_name "PSMB4"; gene_status "KNOWN"; gene_type "protein_coding"; transcript_type "retained_intron"; transcript_status "KNOWN"; transcript_name "PSMB4-204"; talon_gene "3119"; talon_transcript "11147"; havana_transcript "OTTHUMT00000034887.2"; level "2"; source "HAVANA"; transcript_support_level "2";
chr1	HAVANA	exon	151399587	151399727	.	+	.	gene_id "ENSG00000159377.10"; transcript_id "ENST00000476467.1"; gene_type "protein_coding"; gene_status "KNOWN"; gene_name "PSMB4"; transcript_type "retained_intron"; transcript_status "KNOWN"; transcript_name "PSMB4-204"; exon_number "1"; exon_id "ENSE00001836262.1"; talon_gene "3119"; talon_transcript "11147"; talon_exon "55334"; exon_status "KNOWN"; level "2"; source "HAVANA";
chr1	HAVANA	exon	151399981	151401906	.	+	.	gene_id "ENSG00000159377.10"; transcript_id "ENST00000476467.1"; gene_type "protein_coding"; gene_status "KNOWN"; gene_name "PSMB4"; transcript_type "retained_intron"; transcript_status "KNOWN"; transcript_name "PSMB4-204"; exon_number "2"; exon_id "ENSE00001818027.1"; talon_gene "3119"; talon_transcript "11147"; talon_exon "55335"; exon_status "KNOWN"; level "2"; source "HAVANA";
chr1	TALON	transcript	151400174	151401906	.	+	.	gene_id "ENSG00000159377.10"; transcript_id "ENCODEHT000576188"; gene_name "PSMB4"; gene_status "KNOWN"; gene_type "protein_coding"; transcript_status "NOVEL"; transcript_name "ENCODEHT000576188"; talon_gene "3119"; talon_transcript "576188"; ISM-suffix_to_IDs "11144,576183"; ISM-suffix_transcript "TRUE"; ISM_to_IDs "11144,575896,575898,576183"; ISM_transcript "TRUE";
chr1	HAVANA	exon	151400174	151400187	.	+	.	gene_id "ENSG00000159377.10"; transcript_id "ENCODEHT000576188"; gene_type "protein_coding"; gene_status "KNOWN"; gene_name "PSMB4"; transcript_status "NOVEL"; transcript_name "ENCODEHT000576188"; exon_number "1"; exon_id "ENSE00001930819.1"; talon_gene "3119"; talon_transcript "576188"; talon_exon "55341"; exon_status "KNOWN"; level "2"; source "HAVANA";
chr1	HAVANA	exon	151400442	151400588	.	+	.	gene_id "ENSG00000159377.10"; transcript_id "ENCODEHT000576188"; gene_type "protein_coding"; gene_status "KNOWN"; gene_name "PSMB4"; transcript_status "NOVEL"; transcript_name "ENCODEHT000576188"; exon_number "2"; exon_id "ENSE00003560860.1"; talon_gene "3119"; talon_transcript "576188"; talon_exon "55321"; ccdsid "CCDS996.1"; exon_status "KNOWN"; level "2"; protein_id "ENSP00000290541.6"; source "HAVANA"; tag "CCDS";
chr1	HAVANA	exon	151400764	151400845	.	+	.	gene_id "ENSG00000159377.10"; transcript_id "ENCODEHT000576188"; gene_type "protein_coding"; gene_status "KNOWN"; gene_name "PSMB4"; transcript_status "NOVEL"; transcript_name "ENCODEHT000576188"; exon_number "3"; exon_id "ENSE00003527118.1"; talon_gene "3119"; talon_transcript "576188"; talon_exon "55323"; ccdsid "CCDS996.1"; exon_status "KNOWN"; level "2"; protein_id "ENSP00000290541.6"; source "HAVANA"; tag "CCDS";
chr1	HAVANA	exon	151401239	151401355	.	+	.	gene_id "ENSG00000159377.10"; transcript_id "ENCODEHT000576188"; gene_type "protein_coding"; gene_status "KNOWN"; gene_name "PSMB4"; transcript_status "NOVEL"; transcript_name "ENCODEHT000576188"; exon_number "4"; exon_id "ENSE00001045218.1"; talon_gene "3119"; talon_transcript "576188"; talon_exon "55325"; ccdsid "CCDS996.1"; exon_status "KNOWN"; level "2"; protein_id "ENSP00000290541.6"; source "HAVANA"; tag "CCDS";
chr1	HAVANA	exon	151401542	151401630	.	+	.	gene_id "ENSG00000159377.10"; transcript_id "ENCODEHT000576188"; gene_type "protein_coding"; gene_status "KNOWN"; gene_name "PSMB4"; transcript_status "NOVEL"; transcript_name "ENCODEHT000576188"; exon_number "5"; exon_id "ENSE00003522405.1"; talon_gene "3119"; talon_transcript "576188"; talon_exon "55327"; ccdsid "CCDS996.1"; exon_status "KNOWN"; level "2"; protein_id "ENSP00000290541.6"; source "HAVANA"; tag "CCDS";
chr1	TALON	exon	151401817	151401906	.	+	.	gene_id "ENSG00000159377.10"; transcript_id "ENCODEHT000576188"; gene_type "protein_coding"; gene_status "KNOWN"; gene_name "PSMB4"; transcript_status "NOVEL"; transcript_name "ENCODEHT000576188"; exon_number "6"; exon_id "1359247"; talon_gene "3119"; talon_transcript "576188"; talon_exon "1359247"; exon_status "NOVEL";
chr1	TALON	transcript	151400442	151401906	.	+	.	gene_id "ENSG00000159377.10"; transcript_id "ENCODEHT000576410"; gene_name "PSMB4"; gene_status "KNOWN"; gene_type "protein_coding"; transcript_status "NOVEL"; transcript_name "ENCODEHT000576410"; talon_gene "3119"; talon_transcript "576410"; ISM-suffix_to_IDs "11144,575603,575889,576071,576183,576188,576269"; ISM-suffix_transcript "TRUE"; ISM_to_IDs "11144,575603,575889,575896,575898,576071,576183,576188,576269"; ISM_transcript "TRUE";
chr1	HAVANA	exon	151400442	151400588	.	+	.	gene_id "ENSG00000159377.10"; transcript_id "ENCODEHT000576410"; gene_type "protein_coding"; gene_status "KNOWN"; gene_name "PSMB4"; transcript_status "NOVEL"; transcript_name "ENCODEHT000576410"; exon_number "1"; exon_id "ENSE00003560860.1"; talon_gene "3119"; talon_transcript "576410"; talon_exon "55321"; ccdsid "CCDS996.1"; exon_status "KNOWN"; level "2"; protein_id "ENSP00000290541.6"; source "HAVANA"; tag "CCDS";
chr1	HAVANA	exon	151400764	151400845	.	+	.	gene_id "ENSG00000159377.10"; transcript_id "ENCODEHT000576410"; gene_type "protein_coding"; gene_status "KNOWN"; gene_name "PSMB4"; transcript_status "NOVEL"; transcript_name "ENCODEHT000576410"; exon_number "2"; exon_id "ENSE00003527118.1"; talon_gene "3119"; talon_transcript "576410"; talon_exon "55323"; ccdsid "CCDS996.1"; exon_status "KNOWN"; level "2"; protein_id "ENSP00000290541.6"; source "HAVANA"; tag "CCDS";
chr1	HAVANA	exon	151401239	151401355	.	+	.	gene_id "ENSG00000159377.10"; transcript_id "ENCODEHT000576410"; gene_type "protein_coding"; gene_status "KNOWN"; gene_name "PSMB4"; transcript_status "NOVEL"; transcript_name "ENCODEHT000576410"; exon_number "3"; exon_id "ENSE00001045218.1"; talon_gene "3119"; talon_transcript "576410"; talon_exon "55325"; ccdsid "CCDS996.1"; exon_status "KNOWN"; level "2"; protein_id "ENSP00000290541.6"; source "HAVANA"; tag "CCDS";
chr1	HAVANA	exon	151401542	151401630	.	+	.	gene_id "ENSG00000159377.10"; transcript_id "ENCODEHT000576410"; gene_type "protein_coding"; gene_status "KNOWN"; gene_name "PSMB4"; transcript_status "NOVEL"; transcript_name "ENCODEHT000576410"; exon_number "4"; exon_id "ENSE00003522405.1"; talon_gene "3119"; talon_transcript "576410"; talon_exon "55327"; ccdsid "CCDS996.1"; exon_status "KNOWN"; level "2"; protein_id "ENSP00000290541.6"; source "HAVANA"; tag "CCDS";
chr1	TALON	exon	151401817	151401906	.	+	.	gene_id "ENSG00000159377.10"; transcript_id "ENCODEHT000576410"; gene_type "protein_coding"; gene_status "KNOWN"; gene_name "PSMB4"; transcript_status "NOVEL"; transcript_name "ENCODEHT000576410"; exon_number "5"; exon_id "1359247"; talon_gene "3119"; talon_transcript "576410"; talon_exon "1359247"; exon_status "NOVEL";
chr1	TALON	transcript	151400764	151401936	.	+	.	gene_id "ENSG00000159377.10"; transcript_id "ENCODEHT000576479"; gene_name "PSMB4"; gene_status "KNOWN"; gene_type "protein_coding"; transcript_status "NOVEL"; transcript_name "ENCODEHT000576479"; talon_gene "3119"; talon_transcript "576479"; ISM-suffix_to_IDs "11144,575603,575889,576071,576156,576183,576188,576269,576410"; ISM-suffix_transcript "TRUE"; ISM_to_IDs "11144,575603,575889,575896,575898,576071,576156,576183,576188,576269,576410"; ISM_transcript "TRUE";
chr1	HAVANA	exon	151400764	151400845	.	+	.	gene_id "ENSG00000159377.10"; transcript_id "ENCODEHT000576479"; gene_type "protein_coding"; gene_status "KNOWN"; gene_name "PSMB4"; transcript_status "NOVEL"; transcript_name "ENCODEHT000576479"; exon_number "1"; exon_id "ENSE00003527118.1"; talon_gene "3119"; talon_transcript "576479"; talon_exon "55323"; ccdsid "CCDS996.1"; exon_status "KNOWN"; level "2"; protein_id "ENSP00000290541.6"; source "HAVANA"; tag "CCDS";
chr1	HAVANA	exon	151401239	151401355	.	+	.	gene_id "ENSG00000159377.10"; transcript_id "ENCODEHT000576479"; gene_type "protein_coding"; gene_status "KNOWN"; gene_name "PSMB4"; transcript_status "NOVEL"; transcript_name "ENCODEHT000576479"; exon_number "2"; exon_id "ENSE00001045218.1"; talon_gene "3119"; talon_transcript "576479"; talon_exon "55325"; ccdsid "CCDS996.1"; exon_status "KNOWN"; level "2"; protein_id "ENSP00000290541.6"; source "HAVANA"; tag "CCDS";
chr1	HAVANA	exon	151401542	151401630	.	+	.	gene_id "ENSG00000159377.10"; transcript_id "ENCODEHT000576479"; gene_type "protein_coding"; gene_status "KNOWN"; gene_name "PSMB4"; transcript_status "NOVEL"; transcript_name "ENCODEHT000576479"; exon_number "3"; exon_id "ENSE00003522405.1"; talon_gene "3119"; talon_transcript "576479"; talon_exon "55327"; ccdsid "CCDS996.1"; exon_status "KNOWN"; level "2"; protein_id "ENSP00000290541.6"; source "HAVANA"; tag "CCDS";
chr1	HAVANA	exon	151401817	151401936	.	+	.	gene_id "ENSG00000159377.10"; transcript_id "ENCODEHT000576479"; gene_type "protein_coding"; gene_status "KNOWN"; gene_name "PSMB4"; transcript_status "NOVEL"; transcript_name "ENCODEHT000576479"; exon_number "4"; exon_id "ENSE00001368817.5"; talon_gene "3119"; talon_transcript "576479"; talon_exon "55343"; exon_status "KNOWN"; level "2"; source "HAVANA";
chr1	HAVANA	transcript	151400901	151401937	.	+	.	gene_id "ENSG00000159377.10"; transcript_id "ENST00000466425.1"; gene_name "PSMB4"; gene_status "KNOWN"; gene_type "protein_coding"; transcript_type "retained_intron"; transcript_status "KNOWN"; transcript_name "PSMB4-202"; talon_gene "3119"; talon_transcript "11150"; havana_transcript "OTTHUMT00000034890.2"; level "2"; source "HAVANA"; transcript_support_level "2";
chr1	HAVANA	exon	151400901	151401355	.	+	.	gene_id "ENSG00000159377.10"; transcript_id "ENST00000466425.1"; gene_type "protein_coding"; gene_status "KNOWN"; gene_name "PSMB4"; transcript_type "retained_intron"; transcript_status "KNOWN"; transcript_name "PSMB4-202"; exon_number "1"; exon_id "ENSE00001939264.1"; talon_gene "3119"; talon_transcript "11150"; talon_exon "55344"; exon_status "KNOWN"; level "2"; source "HAVANA";
chr1	HAVANA	exon	151401542	151401630	.	+	.	gene_id "ENSG00000159377.10"; transcript_id "ENST00000466425.1"; gene_type "protein_coding"; gene_status "KNOWN"; gene_name "PSMB4"; transcript_type "retained_intron"; transcript_status "KNOWN"; transcript_name "PSMB4-202"; exon_number "2"; exon_id "ENSE00003522405.1"; talon_gene "3119"; talon_transcript "11150"; talon_exon "55327"; ccdsid "CCDS996.1"; exon_status "KNOWN"; level "2"; protein_id "ENSP00000290541.6"; source "HAVANA"; tag "CCDS";
chr1	HAVANA	exon	151401817	151401937	.	+	.	gene_id "ENSG00000159377.10"; transcript_id "ENST00000466425.1"; gene_type "protein_coding"; gene_status "KNOWN"; gene_name "PSMB4"; transcript_type "retained_intron"; transcript_status "KNOWN"; transcript_name "PSMB4-202"; exon_number "3"; exon_id "ENSE00001845283.1"; talon_gene "3119"; talon_transcript "11150"; talon_exon "55345"; exon_status "KNOWN"; level "2"; source "HAVANA";
chr1	HAVANA	gene	151402724	151428137	.	-	.	gene_id "ENSG00000143442.21"; gene_name "POGZ"; gene_status "KNOWN"; gene_type "protein_coding"; talon_gene "3120"; havana_gene "OTTHUMG00000012499.9"; level "1";
chr1	HAVANA	transcript	151402724	151459465	.	-	.	gene_id "ENSG00000143442.21"; transcript_id "ENST00000271715.6"; gene_name "POGZ"; gene_status "KNOWN"; gene_type "protein_coding"; transcript_type "protein_coding"; transcript_status "KNOWN"; transcript_name "POGZ-201"; talon_gene "3120"; talon_transcript "11153"; ccdsid "CCDS997.1"; havana_transcript "OTTHUMT00000034915.2"; level "2"; protein_id "ENSP00000271715.2"; source "HAVANA"; tag "CCDS"; transcript_support_level "1";
chr1	HAVANA	exon	151459152	151459465	.	-	.	gene_id "ENSG00000143442.21"; transcript_id "ENST00000271715.6"; gene_type "protein_coding"; gene_status "KNOWN"; gene_name "POGZ"; transcript_type "protein_coding"; transcript_status "KNOWN"; transcript_name "POGZ-201"; exon_number "1"; exon_id "ENSE00001430653.1"; talon_gene "3120"; talon_transcript "11153"; talon_exon "55383"; ccdsid "CCDS997.1"; exon_status "KNOWN"; level "2"; protein_id "ENSP00000271715.2"; source "HAVANA"; tag "CCDS";
chr1	HAVANA	exon	151442081	151442205	.	-	.	gene_id "ENSG00000143442.21"; transcript_id "ENST00000271715.6"; gene_type "protein_coding"; gene_status "KNOWN"; gene_name "POGZ"; transcript_type "protein_coding"; transcript_status "KNOWN"; transcript_name "POGZ-201"; exon_number "2"; exon_id "ENSE00003558114.1"; talon_gene "3120"; talon_transcript "11153"; talon_exon "55381"; ccdsid "CCDS997.1"; exon_status "KNOWN"; level "2"; protein_id "ENSP00000271715.2"; source "HAVANA"; tag "CCDS";
chr1	HAVANA	exon	151440928	151441086	.	-	.	gene_id "ENSG00000143442.21"; transcript_id "ENST00000271715.6"; gene_type "protein_coding"; gene_status "KNOWN"; gene_name "POGZ"; transcript_type "protein_coding"; transcript_status "KNOWN"; transcript_name "POGZ-201"; exon_number "3"; exon_id "ENSE00003689512.1"; talon_gene "3120"; talon_transcript "11153"; talon_exon "55385"; ccdsid "CCDS997.1"; exon_status "KNOWN"; level "2"; protein_id "ENSP00000271715.2"; source "HAVANA"; tag "CCDS";
chr1	HAVANA	exon	151430666	151430841	.	-	.	gene_id "ENSG00000143442.21"; transcript_id "ENST00000271715.6"; gene_type "protein_coding"; gene_status "KNOWN"; gene_name "POGZ"; transcript_type "protein_coding"; transcript_status "KNOWN"; transcript_name "POGZ-201"; exon_number "4"; exon_id "ENSE00003525195.1"; talon_gene "3120"; talon_transcript "11153"; talon_exon "55348"; ccdsid "CCDS998.1"; exon_status "KNOWN"; level "2"; protein_id "ENSP00000376484.1"; source "HAVANA"; tag "CCDS";
chr1	HAVANA	exon	151429603	151429711	.	-	.	gene_id "ENSG00000143442.21"; transcript_id "ENST00000271715.6"; gene_type "protein_coding"; gene_status "KNOWN"; gene_name "POGZ"; transcript_type "protein_coding"; transcript_status "KNOWN"; transcript_name "POGZ-201"; exon_number "5"; exon_id "ENSE00003459168.1"; talon_gene "3120"; talon_transcript "11153"; talon_exon "55350"; ccdsid "CCDS998.1"; exon_status "KNOWN"; level "2"; protein_id "ENSP00000376484.1"; source "HAVANA"; tag "CCDS";
chr1	HAVANA	exon	151428123	151428413	.	-	.	gene_id "ENSG00000143442.21"; transcript_id "ENST00000271715.6"; gene_type "protein_coding"; gene_status "KNOWN"; gene_name "POGZ"; transcript_type "protein_coding"; transcript_status "KNOWN"; transcript_name "POGZ-201"; exon_number "6"; exon_id "ENSE00003597500.1"; talon_gene "3120"; talon_transcript "11153"; talon_exon "55352"; ccdsid "CCDS998.1"; exon_status "KNOWN"; level "2"; protein_id "ENSP00000376484.1"; source "HAVANA"; tag "CCDS";
chr1	HAVANA	exon	151427823	151428041	.	-	.	gene_id "ENSG00000143442.21"; transcript_id "ENST00000271715.6"; gene_type "protein_coding"; gene_status "KNOWN"; gene_name "POGZ"; transcript_type "protein_coding"; transcript_status "KNOWN"; transcript_name "POGZ-201"; exon_number "7"; exon_id "ENSE00003654039.1"; talon_gene "3120"; talon_transcript "11153"; talon_exon "55354"; ccdsid "CCDS998.1"; exon_status "KNOWN"; level "2"; protein_id "ENSP00000376484.1"; source "HAVANA"; tag "CCDS";
chr1	HAVANA	exon	151424955	151425061	.	-	.	gene_id "ENSG00000143442.21"; transcript_id "ENST00000271715.6"; gene_type "protein_coding"; gene_status "KNOWN"; gene_name "POGZ"; transcript_type "protein_coding"; transcript_status "KNOWN"; transcript_name "POGZ-201"; exon_number "8"; exon_id "ENSE00003558167.1"; talon_gene "3120"; talon_transcript "11153"; talon_exon "55356"; ccdsid "CCDS998.1"; exon_status "KNOWN"; level "2"; protein_id "ENSP00000376484.1"; source "HAVANA"; tag "CCDS";
chr1	HAVANA	exon	151423949	151424286	.	-	.	gene_id "ENSG00000143442.21"; transcript_id "ENST00000271715.6"; gene_type "protein_coding"; gene_status "KNOWN"; gene_name "POGZ"; transcript_type "protein_coding"; transcript_status "KNOWN"; transcript_name "POGZ-201"; exon_number "9"; exon_id "ENSE00003668984.1"; talon_gene "3120"; talon_transcript "11153"; talon_exon "55358"; ccdsid "CCDS998.1"; exon_status "KNOWN"; level "2"; protein_id "ENSP00000376484.1"; source "HAVANA"; tag "CCDS";
chr1	HAVANA	exon	151423397	151423551	.	-	.	gene_id "ENSG00000143442.21"; transcript_id "ENST00000271715.6"; gene_type "protein_coding"; gene_status "KNOWN"; gene_name "POGZ"; transcript_type "protein_coding"; transcript_status "KNOWN"; transcript_name "POGZ-201"; exon_number "10"; exon_id "ENSE00003660918.1"; talon_gene "3120"; talon_transcript "11153"; talon_exon "55360"; ccdsid "CCDS998.1"; exon_status "KNOWN"; level "2"; protein_id "ENSP00000376484.1"; source "HAVANA"; tag "CCDS";
chr1	HAVANA	exon	151412296	151412396	.	-	.	gene_id "ENSG00000143442.21"; transcript_id "ENST00000271715.6"; gene_type "protein_coding"; gene_status "KNOWN"; gene_name "POGZ"; transcript_type "protein_coding"; transcript_status "KNOWN"; transcript_name "POGZ-201"; exon_number "11"; exon_id "ENSE00003488949.1"; talon_gene "3120"; talon_transcript "11153"; talon_exon "55362"; ccdsid "CCDS998.1"; exon_status "KNOWN"; level "2"; protein_id "ENSP00000376484.1"; source "HAVANA"; tag "CCDS";
chr1	HAVANA	exon	151411625	151411771	.	-	.	gene_id "ENSG00000143442.21"; transcript_id "ENST00000271715.6"; gene_type "protein_coding"; gene_status "KNOWN"; gene_name "POGZ"; transcript_type "protein_coding"; transcript_status "KNOWN"; transcript_name "POGZ-201"; exon_number "12"; exon_id "ENSE00003661027.1"; talon_gene "3120"; talon_transcript "11153"; talon_exon "55364"; ccdsid "CCDS998.1"; exon_status "KNOWN"; level "2"; protein_id "ENSP00000376484.1"; source "HAVANA"; tag "CCDS";
chr1	HAVANA	exon	151408694	151408828	.	-	.	gene_id "ENSG00000143442.21"; transcript_id "ENST00000271715.6"; gene_type "protein_coding"; gene_status "KNOWN"; gene_name "POGZ"; transcript_type "protein_coding"; transcript_status "KNOWN"; transcript_name "POGZ-201"; exon_number "13"; exon_id "ENSE00003626420.1"; talon_gene "3120"; talon_transcript "11153"; talon_exon "55366"; ccdsid "CCDS998.1"; exon_status "KNOWN"; level "2"; protein_id "ENSP00000376484.1"; source "HAVANA"; tag "CCDS";
chr1	HAVANA	exon	151408409	151408581	.	-	.	gene_id "ENSG00000143442.21"; transcript_id "ENST00000271715.6"; gene_type "protein_coding"; gene_status "KNOWN"; gene_name "POGZ"; transcript_type "protein_coding"; transcript_status "KNOWN"; transcript_name "POGZ-201"; exon_number "14"; exon_id "ENSE00003587994.1"; talon_gene "3120"; talon_transcript "11153"; talon_exon "55368"; ccdsid "CCDS998.1"; exon_status "KNOWN"; level "2"; protein_id "ENSP00000376484.1"; source "HAVANA"; tag "CCDS";
chr1	HAVANA	exon	151408100	151408240	.	-	.	gene_id "ENSG00000143442.21"; transcript_id "ENST00000271715.6"; gene_type "protein_coding"; gene_status "KNOWN"; gene_name "POGZ"; transcript_type "protein_coding"; transcript_status "KNOWN"; transcript_name "POGZ-201"; exon_number "15"; exon_id "ENSE00003639343.1"; talon_gene "3120"; talon_transcript "11153"; talon_exon "55370"; ccdsid "CCDS998.1"; exon_status "KNOWN"; level "2"; protein_id "ENSP00000376484.1"; source "HAVANA"; tag "CCDS";
chr1	HAVANA	exon	151407235	151407291	.	-	.	gene_id "ENSG00000143442.21"; transcript_id "ENST00000271715.6"; gene_type "protein_coding"; gene_status "KNOWN"; gene_name "POGZ"; transcript_type "protein_coding"; transcript_status "KNOWN"; transcript_name "POGZ-201"; exon_number "16"; exon_id "ENSE00003509277.1"; talon_gene "3120"; talon_transcript "11153"; talon_exon "55372"; ccdsid "CCDS998.1"; exon_status "KNOWN"; level "2"; protein_id "ENSP00000376484.1"; source "HAVANA"; tag "CCDS";
chr1	HAVANA	exon	151406911	151407023	.	-	.	gene_id "ENSG00000143442.21"; transcript_id "ENST00000271715.6"; gene_type "protein_coding"; gene_status "KNOWN"; gene_name "POGZ"; transcript_type "protein_coding"; transcript_status "KNOWN"; transcript_name "POGZ-201"; exon_number "17"; exon_id "ENSE00001149118.1"; talon_gene "3120"; talon_transcript "11153"; talon_exon "55374"; ccdsid "CCDS998.1"; exon_status "KNOWN"; level "2"; protein_id "ENSP00000376484.1"; source "HAVANA"; tag "CCDS";
chr1	HAVANA	exon	151406607	151406631	.	-	.	gene_id "ENSG00000143442.21"; transcript_id "ENST00000271715.6"; gene_type "protein_coding"; gene_status "KNOWN"; gene_name "POGZ"; transcript_type "protein_coding"; transcript_status "KNOWN"; transcript_name "POGZ-201"; exon_number "18"; exon_id "ENSE00001149109.1"; talon_gene "3120"; talon_transcript "11153"; talon_exon "55376"; ccdsid "CCDS998.1"; exon_status "KNOWN"; level "2"; protein_id "ENSP00000376484.1"; source "HAVANA"; tag "CCDS";
chr1	HAVANA	exon	151402724	151406464	.	-	.	gene_id "ENSG00000143442.21"; transcript_id "ENST00000271715.6"; gene_type "protein_coding"; gene_status "KNOWN"; gene_name "POGZ"; transcript_type "protein_coding"; transcript_status "KNOWN"; transcript_name "POGZ-201"; exon_number "19"; exon_id "ENSE00003569754.1"; talon_gene "3120"; talon_transcript "11153"; talon_exon "55378"; ccdsid "CCDS998.1"; exon_status "KNOWN"; level "2"; protein_id "ENSP00000376484.1"; source "HAVANA"; tag "CCDS";
chr1	HAVANA	transcript	151427577	151428137	.	-	.	gene_id "ENSG00000143442.21"; transcript_id "ENST00000594456.1"; gene_name "POGZ"; gene_status "KNOWN"; gene_type "protein_coding"; transcript_type "protein_coding"; transcript_status "KNOWN"; transcript_name "POGZ-221"; talon_gene "3120"; talon_transcript "11165"; havana_transcript "OTTHUMT00000464651.1"; level "2"; protein_id "ENSP00000472860.1"; source "HAVANA"; tag "mRNA_start_NF"; transcript_support_level "NA";
chr1	HAVANA	exon	151427577	151428137	.	-	.	gene_id "ENSG00000143442.21"; transcript_id "ENST00000594456.1"; gene_type "protein_coding"; gene_status "KNOWN"; gene_name "POGZ"; transcript_type "protein_coding"; transcript_status "KNOWN"; transcript_name "POGZ-221"; exon_number "1"; exon_id "ENSE00003170085.1"; talon_gene "3120"; talon_transcript "11165"; talon_exon "55413"; exon_status "KNOWN"; level "2"; protein_id "ENSP00000472860.1"; source "HAVANA"; tag "mRNA_start_NF";
chr1	ENSEMBL	gene	151439000	151439095	.	+	.	gene_id "ENSG00000238711.1"; gene_name "RNY4P25"; gene_status "KNOWN"; gene_type "misc_RNA"; talon_gene "3121"; level "3";
chr1	ENSEMBL	transcript	151439000	151439095	.	+	.	gene_id "ENSG00000238711.1"; transcript_id "ENST00000459254.1"; gene_name "RNY4P25"; gene_status "KNOWN"; gene_type "misc_RNA"; transcript_type "misc_RNA"; transcript_status "KNOWN"; transcript_name "RNY4P25-201"; talon_gene "3121"; talon_transcript "11172"; level "3"; source "ENSEMBL"; tag "basic"; transcript_support_level "NA";
chr1	ENSEMBL	exon	151439000	151439095	.	+	.	gene_id "ENSG00000238711.1"; transcript_id "ENST00000459254.1"; gene_type "misc_RNA"; gene_status "KNOWN"; gene_name "RNY4P25"; transcript_type "misc_RNA"; transcript_status "KNOWN"; transcript_name "RNY4P25-201"; exon_number "1"; exon_id "ENSE00001808959.1"; talon_gene "3121"; talon_transcript "11172"; talon_exon "55429"; exon_status "KNOWN"; level "3"; source "ENSEMBL"; tag "basic";
chr1	HAVANA	gene	151534140	151537502	.	+	.	gene_id "ENSG00000143375.14"; gene_name "CGN"; gene_status "KNOWN"; gene_type "protein_coding"; talon_gene "3122"; havana_gene "OTTHUMG00000012497.16"; level "2";
chr1	HAVANA	transcript	151534140	151538692	.	+	.	gene_id "ENSG00000143375.14"; transcript_id "ENST00000473377.5"; gene_name "CGN"; gene_status "KNOWN"; gene_type "protein_coding"; transcript_type "retained_intron"; transcript_status "KNOWN"; transcript_name "CGN-206"; talon_gene "3122"; talon_transcript "11179"; havana_transcript "OTTHUMT00000034901.1"; level "2"; source "HAVANA"; transcript_support_level "1";
chr1	HAVANA	exon	151534140	151535131	.	+	.	gene_id "ENSG00000143375.14"; transcript_id "ENST00000473377.5"; gene_type "protein_coding"; gene_status "KNOWN"; gene_name "CGN"; transcript_type "retained_intron"; transcript_status "KNOWN"; transcript_name "CGN-206"; exon_number "1"; exon_id "ENSE00001901086.1"; talon_gene "3122"; talon_transcript "11179"; talon_exon "55485"; exon_status "KNOWN"; level "2"; source "HAVANA";
chr1	HAVANA	exon	151535600	151535683	.	+	.	gene_id "ENSG00000143375.14"; transcript_id "ENST00000473377.5"; gene_type "protein_coding"; gene_status "KNOWN"; gene_name "CGN"; transcript_type "retained_intron"; transcript_status "KNOWN"; transcript_name "CGN-206"; exon_number "2"; exon_id "ENSE00003604275.1"; talon_gene "3122"; talon_transcript "11179"; talon_exon "55471"; ccdsid "CCDS999.1"; exon_status "KNOWN"; level "2"; protein_id "ENSP00000271636.7"; source "HAVANA"; tag "CCDS";
chr1	HAVANA	exon	151535780	151535898	.	+	.	gene_id "ENSG00000143375.14"; transcript_id "ENST00000473377.5"; gene_type "protein_coding"; gene_status "KNOWN"; gene_name "CGN"; transcript_type "retained_intron"; transcript_status "KNOWN"; transcript_name "CGN-206"; exon_number "3"; exon_id "ENSE00003562037.1"; talon_gene "3122"; talon_transcript "11179"; talon_exon "55473"; ccdsid "CCDS999.1"; exon_status "KNOWN"; level "2"; protein_id "ENSP00000271636.7"; source "HAVANA"; tag "CCDS";
chr1	HAVANA	exon	151536237	151536345	.	+	.	gene_id "ENSG00000143375.14"; transcript_id "ENST00000473377.5"; gene_type "protein_coding"; gene_status "KNOWN"; gene_name "CGN"; transcript_type "retained_intron"; transcript_status "KNOWN"; transcript_name "CGN-206"; exon_number "4"; exon_id "ENSE00003463739.1"; talon_gene "3122"; talon_transcript "11179"; talon_exon "55475"; ccdsid "CCDS999.1"; exon_status "KNOWN"; level "2"; protein_id "ENSP00000271636.7"; source "HAVANA"; tag "CCDS";
chr1	HAVANA	exon	151536730	151536893	.	+	.	gene_id "ENSG00000143375.14"; transcript_id "ENST00000473377.5"; gene_type "protein_coding"; gene_status "KNOWN"; gene_name "CGN"; transcript_type "retained_intron"; transcript_status "KNOWN"; transcript_name "CGN-206"; exon_number "5"; exon_id "ENSE00003501439.1"; talon_gene "3122"; talon_transcript "11179"; talon_exon "55477"; ccdsid "CCDS999.1"; exon_status "KNOWN"; level "2"; protein_id "ENSP00000271636.7"; source "HAVANA"; tag "CCDS";
chr1	HAVANA	exon	151537205	151538692	.	+	.	gene_id "ENSG00000143375.14"; transcript_id "ENST00000473377.5"; gene_type "protein_coding"; gene_status "KNOWN"; gene_name "CGN"; transcript_type "retained_intron"; transcript_status "KNOWN"; transcript_name "CGN-206"; exon_number "6"; exon_id "ENSE00003653528.1"; talon_gene "3122"; talon_transcript "11179"; talon_exon "55479"; ccdsid "CCDS999.1"; exon_status "KNOWN"; level "2"; protein_id "ENSP00000271636.7"; source "HAVANA"; tag "CCDS";
chr1	HAVANA	transcript	151535878	151537502	.	+	.	gene_id "ENSG00000143375.14"; transcript_id "ENST00000467998.1"; gene_name "CGN"; gene_status "KNOWN"; gene_type "protein_coding"; transcript_type "retained_intron"; transcript_status "KNOWN"; transcript_name "CGN-205"; talon_gene "3122"; talon_transcript "11180"; havana_transcript "OTTHUMT00000034903.1"; level "2"; source "HAVANA"; transcript_support_level "2";
chr1	HAVANA	exon	151535878	151536345	.	+	.	gene_id "ENSG00000143375.14"; transcript_id "ENST00000467998.1"; gene_type "protein_coding"; gene_status "KNOWN"; gene_name "CGN"; transcript_type "retained_intron"; transcript_status "KNOWN"; transcript_name "CGN-205"; exon_number "1"; exon_id "ENSE00001843364.1"; talon_gene "3122"; talon_transcript "11180"; talon_exon "55486"; exon_status "KNOWN"; level "2"; source "HAVANA";
chr1	HAVANA	exon	151536730	151536893	.	+	.	gene_id "ENSG00000143375.14"; transcript_id "ENST00000467998.1"; gene_type "protein_coding"; gene_status "KNOWN"; gene_name "CGN"; transcript_type "retained_intron"; transcript_status "KNOWN"; transcript_name "CGN-205"; exon_number "2"; exon_id "ENSE00003501439.1"; talon_gene "3122"; talon_transcript "11180"; talon_exon "55477"; ccdsid "CCDS999.1"; exon_status "KNOWN"; level "2"; protein_id "ENSP00000271636.7"; source "HAVANA"; tag "CCDS";
chr1	HAVANA	exon	151537205	151537502	.	+	.	gene_id "ENSG00000143375.14"; transcript_id "ENST00000467998.1"; gene_type "protein_coding"; gene_status "KNOWN"; gene_name "CGN"; transcript_type "retained_intron"; transcript_status "KNOWN"; transcript_name "CGN-205"; exon_number "3"; exon_id "ENSE00001868308.1"; talon_gene "3122"; talon_transcript "11180"; talon_exon "55487"; exon_status "KNOWN"; level "2"; source "HAVANA";
chr1	HAVANA	gene	151612082	151699074	.	+	.	gene_id "ENSG00000143376.13"; gene_name "SNX27"; gene_status "KNOWN"; gene_type "protein_coding"; talon_gene "3128"; havana_gene "OTTHUMG00000013052.11"; level "2"; tag "ncRNA_host";
chr1	HAVANA	transcript	151612082	151699074	.	+	.	gene_id "ENSG00000143376.13"; transcript_id "ENST00000458013.6"; gene_name "SNX27"; gene_status "KNOWN"; gene_type "protein_coding"; transcript_type "protein_coding"; transcript_status "KNOWN"; transcript_name "SNX27-204"; talon_gene "3128"; talon_transcript "11195"; ccdsid "CCDS81377.1"; havana_transcript "OTTHUMT00000036624.4"; level "2"; protein_id "ENSP00000400333.2"; source "HAVANA"; tag "CCDS"; transcript_support_level "5";
chr1	HAVANA	exon	151612082	151612512	.	+	.	gene_id "ENSG00000143376.13"; transcript_id "ENST00000458013.6"; gene_type "protein_coding"; gene_status "KNOWN"; gene_name "SNX27"; transcript_type "protein_coding"; transcript_status "KNOWN"; transcript_name "SNX27-204"; exon_number "1"; exon_id "ENSE00001512835.2"; talon_gene "3128"; talon_transcript "11195"; talon_exon "55561"; ccdsid "CCDS81377.1"; exon_status "KNOWN"; level "2"; protein_id "ENSP00000400333.2"; source "HAVANA"; tag "CCDS";
chr1	HAVANA	exon	151638888	151639119	.	+	.	gene_id "ENSG00000143376.13"; transcript_id "ENST00000458013.6"; gene_type "protein_coding"; gene_status "KNOWN"; gene_name "SNX27"; transcript_type "protein_coding"; transcript_status "KNOWN"; transcript_name "SNX27-204"; exon_number "2"; exon_id "ENSE00003687148.1"; talon_gene "3128"; talon_transcript "11195"; talon_exon "55555"; ccdsid "CCDS1001.1"; exon_status "KNOWN"; level "2"; protein_id "ENSP00000357836.3"; source "HAVANA"; tag "CCDS";
chr1	HAVANA	exon	151658235	151658427	.	+	.	gene_id "ENSG00000143376.13"; transcript_id "ENST00000458013.6"; gene_type "protein_coding"; gene_status "KNOWN"; gene_name "SNX27"; transcript_type "protein_coding"; transcript_status "KNOWN"; transcript_name "SNX27-204"; exon_number "3"; exon_id "ENSE00003563976.1"; talon_gene "3128"; talon_transcript "11195"; talon_exon "55534"; ccdsid "CCDS1001.1"; exon_status "KNOWN"; level "2"; protein_id "ENSP00000496645.1"; source "HAVANA"; tag "basic";
chr1	HAVANA	exon	151660798	151660862	.	+	.	gene_id "ENSG00000143376.13"; transcript_id "ENST00000458013.6"; gene_type "protein_coding"; gene_status "KNOWN"; gene_name "SNX27"; transcript_type "protein_coding"; transcript_status "KNOWN"; transcript_name "SNX27-204"; exon_number "4"; exon_id "ENSE00003625895.1"; talon_gene "3128"; talon_transcript "11195"; talon_exon "55536"; ccdsid "CCDS1001.1"; exon_status "KNOWN"; level "2"; protein_id "ENSP00000496645.1"; source "HAVANA"; tag "basic";
chr1	HAVANA	exon	151662166	151662270	.	+	.	gene_id "ENSG00000143376.13"; transcript_id "ENST00000458013.6"; gene_type "protein_coding"; gene_status "KNOWN"; gene_name "SNX27"; transcript_type "protein_coding"; transcript_status "KNOWN"; transcript_name "SNX27-204"; exon_number "5"; exon_id "ENSE00003652960.1"; talon_gene "3128"; talon_transcript "11195"; talon_exon "55538"; ccdsid "CCDS1001.1"; exon_status "KNOWN"; level "2"; protein_id "ENSP00000496645.1"; source "HAVANA"; tag "basic";
chr1	HAVANA	exon	151665933	151666011	.	+	.	gene_id "ENSG00000143376.13"; transcript_id "ENST00000458013.6"; gene_type "protein_coding"; gene_status "KNOWN"; gene_name "SNX27"; transcript_type "protein_coding"; transcript_status "KNOWN"; transcript_name "SNX27-204"; exon_number "6"; exon_id "ENSE00003605210.1"; talon_gene "3128"; talon_transcript "11195"; talon_exon "55540"; ccdsid "CCDS1001.1"; exon_status "KNOWN"; level "2"; protein_id "ENSP00000496645.1"; source "HAVANA"; tag "basic";
chr1	HAVANA	exon	151668472	151668635	.	+	.	gene_id "ENSG00000143376.13"; transcript_id "ENST00000458013.6"; gene_type "protein_coding"; gene_status "KNOWN"; gene_name "SNX27"; transcript_type "protein_coding"; transcript_status "KNOWN"; transcript_name "SNX27-204"; exon_number "7"; exon_id "ENSE00003462181.1"; talon_gene "3128"; talon_transcript "11195"; talon_exon "55542"; ccdsid "CCDS1001.1"; exon_status "KNOWN"; level "2"; protein_id "ENSP00000496645.1"; source "HAVANA"; tag "basic";
chr1	HAVANA	exon	151683356	151683445	.	+	.	gene_id "ENSG00000143376.13"; transcript_id "ENST00000458013.6"; gene_type "protein_coding"; gene_status "KNOWN"; gene_name "SNX27"; transcript_type "protein_coding"; transcript_status "KNOWN"; transcript_name "SNX27-204"; exon_number "8"; exon_id "ENSE00003548764.1"; talon_gene "3128"; talon_transcript "11195"; talon_exon "55544"; ccdsid "CCDS1001.1"; exon_status "KNOWN"; level "2"; protein_id "ENSP00000496645.1"; source "HAVANA"; tag "basic";
chr1	HAVANA	exon	151692435	151692584	.	+	.	gene_id "ENSG00000143376.13"; transcript_id "ENST00000458013.6"; gene_type "protein_coding"; gene_status "KNOWN"; gene_name "SNX27"; transcript_type "protein_coding"; transcript_status "KNOWN"; transcript_name "SNX27-204"; exon_number "9"; exon_id "ENSE00003459023.1"; talon_gene "3128"; talon_transcript "11195"; talon_exon "55546"; ccdsid "CCDS1001.1"; exon_status "KNOWN"; level "2"; protein_id "ENSP00000496645.1"; source "HAVANA"; tag "basic";
chr1	HAVANA	exon	151692911	151693039	.	+	.	gene_id "ENSG00000143376.13"; transcript_id "ENST00000458013.6"; gene_type "protein_coding"; gene_status "KNOWN"; gene_name "SNX27"; transcript_type "protein_coding"; transcript_status "KNOWN"; transcript_name "SNX27-204"; exon_number "10"; exon_id "ENSE00003460700.1"; talon_gene "3128"; talon_transcript "11195"; talon_exon "55548"; ccdsid "CCDS1001.1"; exon_status "KNOWN"; level "2"; protein_id "ENSP00000496645.1"; source "HAVANA"; tag "basic";
chr1	HAVANA	exon	151693424	151693483	.	+	.	gene_id "ENSG00000143376.13"; transcript_id "ENST00000458013.6"; gene_type "protein_coding"; gene_status "KNOWN"; gene_name "SNX27"; transcript_type "protein_coding"; transcript_status "KNOWN"; transcript_name "SNX27-204"; exon_number "11"; exon_id "ENSE00003511664.1"; talon_gene "3128"; talon_transcript "11195"; talon_exon "55550"; ccdsid "CCDS1001.1"; exon_status "KNOWN"; level "2"; protein_id "ENSP00000496645.1"; source "HAVANA"; tag "basic";
chr1	HAVANA	exon	151694370	151699074	.	+	.	gene_id "ENSG00000143376.13"; transcript_id "ENST00000458013.6"; gene_type "protein_coding"; gene_status "KNOWN"; gene_name "SNX27"; transcript_type "protein_coding"; transcript_status "KNOWN"; transcript_name "SNX27-204"; exon_number "12"; exon_id "ENSE00001784771.2"; talon_gene "3128"; talon_transcript "11195"; talon_exon "55563"; ccdsid "CCDS81377.1"; exon_status "KNOWN"; level "2"; protein_id "ENSP00000400333.2"; source "HAVANA"; tag "CCDS";
chr1	HAVANA	gene	151759643	151763489	.	-	.	gene_id "ENSG00000143436.10"; gene_name "MRPL9"; gene_status "KNOWN"; gene_type "protein_coding"; talon_gene "3137"; havana_gene "OTTHUMG00000013063.4"; level "2"; tag "overlapping_locus";
chr1	HAVANA	transcript	151759643	151763564	.	-	.	gene_id "ENSG00000143436.10"; transcript_id "ENST00000368830.7"; gene_name "MRPL9"; gene_status "KNOWN"; gene_type "protein_coding"; transcript_type "protein_coding"; transcript_status "KNOWN"; transcript_name "MRPL9-202"; talon_gene "3137"; talon_transcript "11229"; ccdsid "CCDS1003.1"; havana_transcript "OTTHUMT00000036653.2"; level "2"; protein_id "ENSP00000357823.3"; source "HAVANA"; tag "CCDS"; transcript_support_level "1";
chr1	HAVANA	exon	151763327	151763564	.	-	.	gene_id "ENSG00000143436.10"; transcript_id "ENST00000368830.7"; gene_type "protein_coding"; gene_status "KNOWN"; gene_name "MRPL9"; transcript_type "protein_coding"; transcript_status "KNOWN"; transcript_name "MRPL9-202"; exon_number "1"; exon_id "ENSE00001045462.3"; talon_gene "3137"; talon_transcript "11229"; talon_exon "55684"; ccdsid "CCDS1003.1"; exon_status "KNOWN"; level "2"; protein_id "ENSP00000357823.3"; source "HAVANA"; tag "CCDS";
chr1	HAVANA	exon	151762990	151763146	.	-	.	gene_id "ENSG00000143436.10"; transcript_id "ENST00000368830.7"; gene_type "protein_coding"; gene_status "KNOWN"; gene_name "MRPL9"; transcript_type "protein_coding"; transcript_status "KNOWN"; transcript_name "MRPL9-202"; exon_number "2"; exon_id "ENSE00003568110.1"; talon_gene "3137"; talon_transcript "11229"; talon_exon "55686"; ccdsid "CCDS1003.1"; exon_status "KNOWN"; level "2"; protein_id "ENSP00000357823.3"; source "HAVANA"; tag "CCDS";
chr1	HAVANA	exon	151762376	151762500	.	-	.	gene_id "ENSG00000143436.10"; transcript_id "ENST00000368830.7"; gene_type "protein_coding"; gene_status "KNOWN"; gene_name "MRPL9"; transcript_type "protein_coding"; transcript_status "KNOWN"; transcript_name "MRPL9-202"; exon_number "3"; exon_id "ENSE00003674457.1"; talon_gene "3137"; talon_transcript "11229"; talon_exon "55688"; ccdsid "CCDS1003.1"; exon_status "KNOWN"; level "2"; protein_id "ENSP00000357823.3"; source "HAVANA"; tag "CCDS";
chr1	HAVANA	exon	151762105	151762155	.	-	.	gene_id "ENSG00000143436.10"; transcript_id "ENST00000368830.7"; gene_type "protein_coding"; gene_status "KNOWN"; gene_name "MRPL9"; transcript_type "protein_coding"; transcript_status "KNOWN"; transcript_name "MRPL9-202"; exon_number "4"; exon_id "ENSE00003544764.1"; talon_gene "3137"; talon_transcript "11229"; talon_exon "55690"; ccdsid "CCDS1003.1"; exon_status "KNOWN"; level "2"; protein_id "ENSP00000357823.3"; source "HAVANA"; tag "CCDS";
chr1	HAVANA	exon	151761451	151761552	.	-	.	gene_id "ENSG00000143436.10"; transcript_id "ENST00000368830.7"; gene_type "protein_coding"; gene_status "KNOWN"; gene_name "MRPL9"; transcript_type "protein_coding"; transcript_status "KNOWN"; transcript_name "MRPL9-202"; exon_number "5"; exon_id "ENSE00003585016.1"; talon_gene "3137"; talon_transcript "11229"; talon_exon "55692"; ccdsid "CCDS1003.1"; exon_status "KNOWN"; level "2"; protein_id "ENSP00000357823.3"; source "HAVANA"; tag "CCDS";
chr1	HAVANA	exon	151760816	151760899	.	-	.	gene_id "ENSG00000143436.10"; transcript_id "ENST00000368830.7"; gene_type "protein_coding"; gene_status "KNOWN"; gene_name "MRPL9"; transcript_type "protein_coding"; transcript_status "KNOWN"; transcript_name "MRPL9-202"; exon_number "6"; exon_id "ENSE00003533593.1"; talon_gene "3137"; talon_transcript "11229"; talon_exon "55694"; ccdsid "CCDS1003.1"; exon_status "KNOWN"; level "2"; protein_id "ENSP00000357823.3"; source "HAVANA"; tag "CCDS";
chr1	HAVANA	exon	151759643	151760181	.	-	.	gene_id "ENSG00000143436.10"; transcript_id "ENST00000368830.7"; gene_type "protein_coding"; gene_status "KNOWN"; gene_name "MRPL9"; transcript_type "protein_coding"; transcript_status "KNOWN"; transcript_name "MRPL9-202"; exon_number "7"; exon_id "ENSE00001819085.1"; talon_gene "3137"; talon_transcript "11229"; talon_exon "55696"; ccdsid "CCDS1003.1"; exon_status "KNOWN"; level "2"; protein_id "ENSP00000357823.3"; source "HAVANA"; tag "CCDS";
chr1	TALON	transcript	151759647	151762500	.	-	.	gene_id "ENSG00000143436.10"; transcript_id "ENCODEHT000576962"; gene_name "MRPL9"; gene_status "KNOWN"; gene_type "protein_coding"; transcript_status "NOVEL"; transcript_name "ENCODEHT000576962"; talon_gene "3137"; talon_transcript "576962"; ISM-suffix_to_IDs "11229,11230"; ISM-suffix_transcript "TRUE"; ISM_to_IDs "11229,11230"; ISM_transcript "TRUE";
chr1	HAVANA	exon	151762376	151762500	.	-	.	gene_id "ENSG00000143436.10"; transcript_id "ENCODEHT000576962"; gene_type "protein_coding"; gene_status "KNOWN"; gene_name "MRPL9"; transcript_status "NOVEL"; transcript_name "ENCODEHT000576962"; exon_number "1"; exon_id "ENSE00003674457.1"; talon_gene "3137"; talon_transcript "576962"; talon_exon "55688"; ccdsid "CCDS1003.1"; exon_status "KNOWN"; level "2"; protein_id "ENSP00000357823.3"; source "HAVANA"; tag "CCDS";
chr1	HAVANA	exon	151762105	151762155	.	-	.	gene_id "ENSG00000143436.10"; transcript_id "ENCODEHT000576962"; gene_type "protein_coding"; gene_status "KNOWN"; gene_name "MRPL9"; transcript_status "NOVEL"; transcript_name "ENCODEHT000576962"; exon_number "2"; exon_id "ENSE00003544764.1"; talon_gene "3137"; talon_transcript "576962"; talon_exon "55690"; ccdsid "CCDS1003.1"; exon_status "KNOWN"; level "2"; protein_id "ENSP00000357823.3"; source "HAVANA"; tag "CCDS";
chr1	HAVANA	exon	151761451	151761552	.	-	.	gene_id "ENSG00000143436.10"; transcript_id "ENCODEHT000576962"; gene_type "protein_coding"; gene_status "KNOWN"; gene_name "MRPL9"; transcript_status "NOVEL"; transcript_name "ENCODEHT000576962"; exon_number "3"; exon_id "ENSE00003585016.1"; talon_gene "3137"; talon_transcript "576962"; talon_exon "55692"; ccdsid "CCDS1003.1"; exon_status "KNOWN"; level "2"; protein_id "ENSP00000357823.3"; source "HAVANA"; tag "CCDS";
chr1	HAVANA	exon	151760816	151760899	.	-	.	gene_id "ENSG00000143436.10"; transcript_id "ENCODEHT000576962"; gene_type "protein_coding"; gene_status "KNOWN"; gene_name "MRPL9"; transcript_status "NOVEL"; transcript_name "ENCODEHT000576962"; exon_number "4"; exon_id "ENSE00003533593.1"; talon_gene "3137"; talon_transcript "576962"; talon_exon "55694"; ccdsid "CCDS1003.1"; exon_status "KNOWN"; level "2"; protein_id "ENSP00000357823.3"; source "HAVANA"; tag "CCDS";
chr1	HAVANA	exon	151759647	151760181	.	-	.	gene_id "ENSG00000143436.10"; transcript_id "ENCODEHT000576962"; gene_type "protein_coding"; gene_status "KNOWN"; gene_name "MRPL9"; transcript_status "NOVEL"; transcript_name "ENCODEHT000576962"; exon_number "5"; exon_id "ENSE00001944901.1"; talon_gene "3137"; talon_transcript "576962"; talon_exon "55700"; exon_status "KNOWN"; level "2"; protein_id "ENSP00000492374.1"; source "HAVANA";
chr1	TALON	transcript	151759647	151760181	.	-	.	gene_id "ENSG00000143436.10"; transcript_id "ENCODEHT000577044"; gene_name "MRPL9"; gene_status "KNOWN"; gene_type "protein_coding"; transcript_status "NOVEL"; transcript_name "ENCODEHT000577044"; talon_gene "3137"; talon_transcript "577044"; ISM_to_IDs "11230,576950,576962,577020,577035"; ISM_transcript "TRUE";
chr1	HAVANA	exon	151759647	151760181	.	-	.	gene_id "ENSG00000143436.10"; transcript_id "ENCODEHT000577044"; gene_type "protein_coding"; gene_status "KNOWN"; gene_name "MRPL9"; transcript_status "NOVEL"; transcript_name "ENCODEHT000577044"; exon_number "1"; exon_id "ENSE00001944901.1"; talon_gene "3137"; talon_transcript "577044"; talon_exon "55700"; exon_status "KNOWN"; level "2"; protein_id "ENSP00000492374.1"; source "HAVANA";
chr1	TALON	transcript	151759654	151761519	.	-	.	gene_id "ENSG00000143436.10"; transcript_id "ENCODEHT000577587"; gene_name "MRPL9"; gene_status "KNOWN"; gene_type "protein_coding"; transcript_status "NOVEL"; transcript_name "ENCODEHT000577587"; talon_gene "3137"; talon_transcript "577587"; ISM-suffix_to_IDs "11229,11230,576962,577020,577071,577073,577077,577085,577369,577481,577584,577586"; ISM-suffix_transcript "TRUE"; ISM_to_IDs "11229,11230,576962,577020,577071,577073,577077,577085,577369,577481,577584,577586"; ISM_transcript "TRUE";
chr1	HAVANA	exon	151761451	151761519	.	-	.	gene_id "ENSG00000143436.10"; transcript_id "ENCODEHT000577587"; gene_type "protein_coding"; gene_status "KNOWN"; gene_name "MRPL9"; transcript_status "NOVEL"; transcript_name "ENCODEHT000577587"; exon_number "1"; exon_id "ENSE00001886694.1"; talon_gene "3137"; talon_transcript "577587"; talon_exon "55701"; exon_status "KNOWN"; level "2"; source "HAVANA";
chr1	HAVANA	exon	151760816	151760899	.	-	.	gene_id "ENSG00000143436.10"; transcript_id "ENCODEHT000577587"; gene_type "protein_coding"; gene_status "KNOWN"; gene_name "MRPL9"; transcript_status "NOVEL"; transcript_name "ENCODEHT000577587"; exon_number "2"; exon_id "ENSE00003533593.1"; talon_gene "3137"; talon_transcript "577587"; talon_exon "55694"; ccdsid "CCDS1003.1"; exon_status "KNOWN"; level "2"; protein_id "ENSP00000357823.3"; source "HAVANA"; tag "CCDS";
chr1	TALON	exon	151759654	151760181	.	-	.	gene_id "ENSG00000143436.10"; transcript_id "ENCODEHT000577587"; gene_type "protein_coding"; gene_status "KNOWN"; gene_name "MRPL9"; transcript_status "NOVEL"; transcript_name "ENCODEHT000577587"; exon_number "3"; exon_id "1361682"; talon_gene "3137"; talon_transcript "577587"; talon_exon "1361682"; exon_status "NOVEL";
chr1	TALON	transcript	151759654	151763067	.	-	.	gene_id "ENSG00000143436.10"; transcript_id "ENCODEHT000577656"; gene_name "MRPL9"; gene_status "KNOWN"; gene_type "protein_coding"; transcript_status "NOVEL"; transcript_name "ENCODEHT000577656"; talon_gene "3137"; talon_transcript "577656"; ISM-suffix_to_IDs "11229,577369"; ISM-suffix_transcript "TRUE"; ISM_to_IDs "11229,577369"; ISM_transcript "TRUE";
chr1	HAVANA	exon	151762990	151763067	.	-	.	gene_id "ENSG00000143436.10"; transcript_id "ENCODEHT000577656"; gene_type "protein_coding"; gene_status "KNOWN"; gene_name "MRPL9"; transcript_status "NOVEL"; transcript_name "ENCODEHT000577656"; exon_number "1"; exon_id "ENSE00001943513.1"; talon_gene "3137"; talon_transcript "577656"; talon_exon "55721"; exon_status "KNOWN"; level "2"; protein_id "ENSP00000491506.1"; source "HAVANA"; tag "cds_start_NF";
chr1	HAVANA	exon	151762376	151762500	.	-	.	gene_id "ENSG00000143436.10"; transcript_id "ENCODEHT000577656"; gene_type "protein_coding"; gene_status "KNOWN"; gene_name "MRPL9"; transcript_status "NOVEL"; transcript_name "ENCODEHT000577656"; exon_number "2"; exon_id "ENSE00003674457.1"; talon_gene "3137"; talon_transcript "577656"; talon_exon "55688"; ccdsid "CCDS1003.1"; exon_status "KNOWN"; level "2"; protein_id "ENSP00000357823.3"; source "HAVANA"; tag "CCDS";
chr1	HAVANA	exon	151762105	151762155	.	-	.	gene_id "ENSG00000143436.10"; transcript_id "ENCODEHT000577656"; gene_type "protein_coding"; gene_status "KNOWN"; gene_name "MRPL9"; transcript_status "NOVEL"; transcript_name "ENCODEHT000577656"; exon_number "3"; exon_id "ENSE00003544764.1"; talon_gene "3137"; talon_transcript "577656"; talon_exon "55690"; ccdsid "CCDS1003.1"; exon_status "KNOWN"; level "2"; protein_id "ENSP00000357823.3"; source "HAVANA"; tag "CCDS";
chr1	HAVANA	exon	151761451	151761552	.	-	.	gene_id "ENSG00000143436.10"; transcript_id "ENCODEHT000577656"; gene_type "protein_coding"; gene_status "KNOWN"; gene_name "MRPL9"; transcript_status "NOVEL"; transcript_name "ENCODEHT000577656"; exon_number "4"; exon_id "ENSE00003585016.1"; talon_gene "3137"; talon_transcript "577656"; talon_exon "55692"; ccdsid "CCDS1003.1"; exon_status "KNOWN"; level "2"; protein_id "ENSP00000357823.3"; source "HAVANA"; tag "CCDS";
chr1	HAVANA	exon	151760816	151760899	.	-	.	gene_id "ENSG00000143436.10"; transcript_id "ENCODEHT000577656"; gene_type "protein_coding"; gene_status "KNOWN"; gene_name "MRPL9"; transcript_status "NOVEL"; transcript_name "ENCODEHT000577656"; exon_number "5"; exon_id "ENSE00003533593.1"; talon_gene "3137"; talon_transcript "577656"; talon_exon "55694"; ccdsid "CCDS1003.1"; exon_status "KNOWN"; level "2"; protein_id "ENSP00000357823.3"; source "HAVANA"; tag "CCDS";
chr1	TALON	exon	151759654	151760181	.	-	.	gene_id "ENSG00000143436.10"; transcript_id "ENCODEHT000577656"; gene_type "protein_coding"; gene_status "KNOWN"; gene_name "MRPL9"; transcript_status "NOVEL"; transcript_name "ENCODEHT000577656"; exon_number "6"; exon_id "1361682"; talon_gene "3137"; talon_transcript "577656"; talon_exon "1361682"; exon_status "NOVEL";
chr1	HAVANA	transcript	151759875	151763484	.	-	.	gene_id "ENSG00000143436.10"; transcript_id "ENST00000368829.3"; gene_name "MRPL9"; gene_status "KNOWN"; gene_type "protein_coding"; transcript_type "protein_coding"; transcript_status "KNOWN"; transcript_name "MRPL9-201"; talon_gene "3137"; talon_transcript "11232"; ccdsid "CCDS72916.1"; havana_transcript "OTTHUMT00000036654.1"; level "2"; protein_id "ENSP00000357822.3"; source "HAVANA"; tag "CCDS"; transcript_support_level "2";
chr1	HAVANA	exon	151763327	151763484	.	-	.	gene_id "ENSG00000143436.10"; transcript_id "ENST00000368829.3"; gene_type "protein_coding"; gene_status "KNOWN"; gene_name "MRPL9"; transcript_type "protein_coding"; transcript_status "KNOWN"; transcript_name "MRPL9-201"; exon_number "1"; exon_id "ENSE00001549025.1"; talon_gene "3137"; talon_transcript "11232"; talon_exon "55704"; ccdsid "CCDS72916.1"; exon_status "KNOWN"; level "2"; protein_id "ENSP00000357822.3"; source "HAVANA"; tag "CCDS";
chr1	HAVANA	exon	151762990	151763146	.	-	.	gene_id "ENSG00000143436.10"; transcript_id "ENST00000368829.3"; gene_type "protein_coding"; gene_status "KNOWN"; gene_name "MRPL9"; transcript_type "protein_coding"; transcript_status "KNOWN"; transcript_name "MRPL9-201"; exon_number "2"; exon_id "ENSE00003568110.1"; talon_gene "3137"; talon_transcript "11232"; talon_exon "55686"; ccdsid "CCDS1003.1"; exon_status "KNOWN"; level "2"; protein_id "ENSP00000357823.3"; source "HAVANA"; tag "CCDS";
chr1	HAVANA	exon	151762376	151762500	.	-	.	gene_id "ENSG00000143436.10"; transcript_id "ENST00000368829.3"; gene_type "protein_coding"; gene_status "KNOWN"; gene_name "MRPL9"; transcript_type "protein_coding"; transcript_status "KNOWN"; transcript_name "MRPL9-201"; exon_number "3"; exon_id "ENSE00003674457.1"; talon_gene "3137"; talon_transcript "11232"; talon_exon "55688"; ccdsid "CCDS1003.1"; exon_status "KNOWN"; level "2"; protein_id "ENSP00000357823.3"; source "HAVANA"; tag "CCDS";
chr1	HAVANA	exon	151762105	151762155	.	-	.	gene_id "ENSG00000143436.10"; transcript_id "ENST00000368829.3"; gene_type "protein_coding"; gene_status "KNOWN"; gene_name "MRPL9"; transcript_type "protein_coding"; transcript_status "KNOWN"; transcript_name "MRPL9-201"; exon_number "4"; exon_id "ENSE00003544764.1"; talon_gene "3137"; talon_transcript "11232"; talon_exon "55690"; ccdsid "CCDS1003.1"; exon_status "KNOWN"; level "2"; protein_id "ENSP00000357823.3"; source "HAVANA"; tag "CCDS";
chr1	HAVANA	exon	151760816	151760899	.	-	.	gene_id "ENSG00000143436.10"; transcript_id "ENST00000368829.3"; gene_type "protein_coding"; gene_status "KNOWN"; gene_name "MRPL9"; transcript_type "protein_coding"; transcript_status "KNOWN"; transcript_name "MRPL9-201"; exon_number "5"; exon_id "ENSE00003533593.1"; talon_gene "3137"; talon_transcript "11232"; talon_exon "55694"; ccdsid "CCDS1003.1"; exon_status "KNOWN"; level "2"; protein_id "ENSP00000357823.3"; source "HAVANA"; tag "CCDS";
chr1	HAVANA	exon	151759875	151760181	.	-	.	gene_id "ENSG00000143436.10"; transcript_id "ENST00000368829.3"; gene_type "protein_coding"; gene_status "KNOWN"; gene_name "MRPL9"; transcript_type "protein_coding"; transcript_status "KNOWN"; transcript_name "MRPL9-201"; exon_number "6"; exon_id "ENSE00001848514.1"; talon_gene "3137"; talon_transcript "11232"; talon_exon "55706"; ccdsid "CCDS72916.1"; exon_status "KNOWN"; level "2"; protein_id "ENSP00000357822.3"; source "HAVANA"; tag "CCDS";
chr1	HAVANA	transcript	151759884	151760920	.	-	.	gene_id "ENSG00000143436.10"; transcript_id "ENST00000495867.1"; gene_name "MRPL9"; gene_status "KNOWN"; gene_type "protein_coding"; transcript_type "processed_transcript"; transcript_status "KNOWN"; transcript_name "MRPL9-211"; talon_gene "3137"; talon_transcript "11233"; havana_transcript "OTTHUMT00000036656.1"; level "2"; source "HAVANA"; transcript_support_level "2";
chr1	HAVANA	exon	151760816	151760920	.	-	.	gene_id "ENSG00000143436.10"; transcript_id "ENST00000495867.1"; gene_type "protein_coding"; gene_status "KNOWN"; gene_name "MRPL9"; transcript_type "processed_transcript"; transcript_status "KNOWN"; transcript_name "MRPL9-211"; exon_number "1"; exon_id "ENSE00001835005.1"; talon_gene "3137"; talon_transcript "11233"; talon_exon "55707"; exon_status "KNOWN"; level "2"; source "HAVANA";
chr1	HAVANA	exon	151759884	151760181	.	-	.	gene_id "ENSG00000143436.10"; transcript_id "ENST00000495867.1"; gene_type "protein_coding"; gene_status "KNOWN"; gene_name "MRPL9"; transcript_type "processed_transcript"; transcript_status "KNOWN"; transcript_name "MRPL9-211"; exon_number "2"; exon_id "ENSE00001849958.1"; talon_gene "3137"; talon_transcript "11233"; talon_exon "55708"; exon_status "KNOWN"; level "2"; source "HAVANA";
chr1	HAVANA	transcript	151762617	151763489	.	-	.	gene_id "ENSG00000143436.10"; transcript_id "ENST00000462783.1"; gene_name "MRPL9"; gene_status "KNOWN"; gene_type "protein_coding"; transcript_type "retained_intron"; transcript_status "KNOWN"; transcript_name "MRPL9-204"; talon_gene "3137"; talon_transcript "11239"; havana_transcript "OTTHUMT00000036662.2"; level "2"; source "HAVANA"; transcript_support_level "1";
chr1	HAVANA	exon	151763327	151763489	.	-	.	gene_id "ENSG00000143436.10"; transcript_id "ENST00000462783.1"; gene_type "protein_coding"; gene_status "KNOWN"; gene_name "MRPL9"; transcript_type "retained_intron"; transcript_status "KNOWN"; transcript_name "MRPL9-204"; exon_number "1"; exon_id "ENSE00001935704.1"; talon_gene "3137"; talon_transcript "11239"; talon_exon "55725"; exon_status "KNOWN"; level "2"; source "HAVANA";
chr1	HAVANA	exon	151762617	151763146	.	-	.	gene_id "ENSG00000143436.10"; transcript_id "ENST00000462783.1"; gene_type "protein_coding"; gene_status "KNOWN"; gene_name "MRPL9"; transcript_type "retained_intron"; transcript_status "KNOWN"; transcript_name "MRPL9-204"; exon_number "2"; exon_id "ENSE00001958170.1"; talon_gene "3137"; talon_transcript "11239"; talon_exon "55726"; exon_status "KNOWN"; level "2"; source "HAVANA";
chr1	HAVANA	gene	151773484	151790505	.	-	.	gene_id "ENSG00000182134.15"; gene_name "TDRKH"; gene_status "KNOWN"; gene_type "protein_coding"; talon_gene "3142"; havana_gene "OTTHUMG00000013062.4"; level "1";
chr1	HAVANA	transcript	151773484	151790522	.	-	.	gene_id "ENSG00000182134.15"; transcript_id "ENST00000368824.7"; gene_name "TDRKH"; gene_status "KNOWN"; gene_type "protein_coding"; transcript_type "protein_coding"; transcript_status "KNOWN"; transcript_name "TDRKH-203"; talon_gene "3142"; talon_transcript "11258"; ccdsid "CCDS41394.1"; havana_transcript "OTTHUMT00000036644.2"; level "1"; protein_id "ENSP00000357815.3"; source "HAVANA"; tag "CCDS"; transcript_support_level "1";
chr1	ENSEMBL	exon	151790380	151790522	.	-	.	gene_id "ENSG00000182134.15"; transcript_id "ENST00000368824.7"; gene_type "protein_coding"; gene_status "KNOWN"; gene_name "TDRKH"; transcript_type "protein_coding"; transcript_status "KNOWN"; transcript_name "TDRKH-203"; exon_number "1"; exon_id "ENSE00001941603.1"; talon_gene "3142"; talon_transcript "11258"; talon_exon "55800"; ccdsid "CCDS41394.1"; exon_status "KNOWN"; level "1"; protein_id "ENSP00000416645.3"; source "ENSEMBL"; tag "exp_conf";
chr1	ENSEMBL	exon	151782899	151783049	.	-	.	gene_id "ENSG00000182134.15"; transcript_id "ENST00000368824.7"; gene_type "protein_coding"; gene_status "KNOWN"; gene_name "TDRKH"; transcript_type "protein_coding"; transcript_status "KNOWN"; transcript_name "TDRKH-203"; exon_number "2"; exon_id "ENSE00003630709.1"; talon_gene "3142"; talon_transcript "11258"; talon_exon "55775"; ccdsid "CCDS41394.1"; exon_status "KNOWN"; level "1"; protein_id "ENSP00000416645.3"; source "ENSEMBL"; tag "exp_conf";
chr1	ENSEMBL	exon	151781481	151781587	.	-	.	gene_id "ENSG00000182134.15"; transcript_id "ENST00000368824.7"; gene_type "protein_coding"; gene_status "KNOWN"; gene_name "TDRKH"; transcript_type "protein_coding"; transcript_status "KNOWN"; transcript_name "TDRKH-203"; exon_number "3"; exon_id "ENSE00003489419.1"; talon_gene "3142"; talon_transcript "11258"; talon_exon "55777"; ccdsid "CCDS41394.1"; exon_status "KNOWN"; level "1"; protein_id "ENSP00000416645.3"; source "ENSEMBL"; tag "exp_conf";
chr1	ENSEMBL	exon	151779951	151780140	.	-	.	gene_id "ENSG00000182134.15"; transcript_id "ENST00000368824.7"; gene_type "protein_coding"; gene_status "KNOWN"; gene_name "TDRKH"; transcript_type "protein_coding"; transcript_status "KNOWN"; transcript_name "TDRKH-203"; exon_number "4"; exon_id "ENSE00001311108.1"; talon_gene "3142"; talon_transcript "11258"; talon_exon "55801"; ccdsid "CCDS41394.1"; exon_status "KNOWN"; level "1"; protein_id "ENSP00000416645.3"; source "ENSEMBL"; tag "exp_conf";
chr1	ENSEMBL	exon	151779103	151779242	.	-	.	gene_id "ENSG00000182134.15"; transcript_id "ENST00000368824.7"; gene_type "protein_coding"; gene_status "KNOWN"; gene_name "TDRKH"; transcript_type "protein_coding"; transcript_status "KNOWN"; transcript_name "TDRKH-203"; exon_number "5"; exon_id "ENSE00003608336.1"; talon_gene "3142"; talon_transcript "11258"; talon_exon "55781"; ccdsid "CCDS41394.1"; exon_status "KNOWN"; level "1"; protein_id "ENSP00000416645.3"; source "ENSEMBL"; tag "exp_conf";
chr1	ENSEMBL	exon	151778685	151779006	.	-	.	gene_id "ENSG00000182134.15"; transcript_id "ENST00000368824.7"; gene_type "protein_coding"; gene_status "KNOWN"; gene_name "TDRKH"; transcript_type "protein_coding"; transcript_status "KNOWN"; transcript_name "TDRKH-203"; exon_number "6"; exon_id "ENSE00003729587.1"; talon_gene "3142"; talon_transcript "11258"; talon_exon "55783"; ccdsid "CCDS41394.1"; exon_status "KNOWN"; level "1"; protein_id "ENSP00000416645.3"; source "ENSEMBL"; tag "exp_conf";
chr1	ENSEMBL	exon	151776439	151776599	.	-	.	gene_id "ENSG00000182134.15"; transcript_id "ENST00000368824.7"; gene_type "protein_coding"; gene_status "KNOWN"; gene_name "TDRKH"; transcript_type "protein_coding"; transcript_status "KNOWN"; transcript_name "TDRKH-203"; exon_number "7"; exon_id "ENSE00003613152.1"; talon_gene "3142"; talon_transcript "11258"; talon_exon "55785"; ccdsid "CCDS41394.1"; exon_status "KNOWN"; level "1"; protein_id "ENSP00000416645.3"; source "ENSEMBL"; tag "exp_conf";
chr1	ENSEMBL	exon	151776096	151776268	.	-	.	gene_id "ENSG00000182134.15"; transcript_id "ENST00000368824.7"; gene_type "protein_coding"; gene_status "KNOWN"; gene_name "TDRKH"; transcript_type "protein_coding"; transcript_status "KNOWN"; transcript_name "TDRKH-203"; exon_number "8"; exon_id "ENSE00003577782.1"; talon_gene "3142"; talon_transcript "11258"; talon_exon "55787"; ccdsid "CCDS41394.1"; exon_status "KNOWN"; level "1"; protein_id "ENSP00000416645.3"; source "ENSEMBL"; tag "exp_conf";
chr1	ENSEMBL	exon	151775820	151775884	.	-	.	gene_id "ENSG00000182134.15"; transcript_id "ENST00000368824.7"; gene_type "protein_coding"; gene_status "KNOWN"; gene_name "TDRKH"; transcript_type "protein_coding"; transcript_status "KNOWN"; transcript_name "TDRKH-203"; exon_number "9"; exon_id "ENSE00003658705.1"; talon_gene "3142"; talon_transcript "11258"; talon_exon "55789"; ccdsid "CCDS41394.1"; exon_status "KNOWN"; level "1"; protein_id "ENSP00000416645.3"; source "ENSEMBL"; tag "exp_conf";
chr1	ENSEMBL	exon	151775392	151775543	.	-	.	gene_id "ENSG00000182134.15"; transcript_id "ENST00000368824.7"; gene_type "protein_coding"; gene_status "KNOWN"; gene_name "TDRKH"; transcript_type "protein_coding"; transcript_status "KNOWN"; transcript_name "TDRKH-203"; exon_number "10"; exon_id "ENSE00003488074.1"; talon_gene "3142"; talon_transcript "11258"; talon_exon "55791"; ccdsid "CCDS41394.1"; exon_status "KNOWN"; level "1"; protein_id "ENSP00000416645.3"; source "ENSEMBL"; tag "exp_conf";
chr1	ENSEMBL	exon	151775065	151775166	.	-	.	gene_id "ENSG00000182134.15"; transcript_id "ENST00000368824.7"; gene_type "protein_coding"; gene_status "KNOWN"; gene_name "TDRKH"; transcript_type "protein_coding"; transcript_status "KNOWN"; transcript_name "TDRKH-203"; exon_number "11"; exon_id "ENSE00003684550.1"; talon_gene "3142"; talon_transcript "11258"; talon_exon "55793"; ccdsid "CCDS41394.1"; exon_status "KNOWN"; level "1"; protein_id "ENSP00000416645.3"; source "ENSEMBL"; tag "exp_conf";
chr1	ENSEMBL	exon	151774710	151774806	.	-	.	gene_id "ENSG00000182134.15"; transcript_id "ENST00000368824.7"; gene_type "protein_coding"; gene_status "KNOWN"; gene_name "TDRKH"; transcript_type "protein_coding"; transcript_status "KNOWN"; transcript_name "TDRKH-203"; exon_number "12"; exon_id "ENSE00003505769.1"; talon_gene "3142"; talon_transcript "11258"; talon_exon "55795"; ccdsid "CCDS41394.1"; exon_status "KNOWN"; level "1"; protein_id "ENSP00000416645.3"; source "ENSEMBL"; tag "exp_conf";
chr1	HAVANA	exon	151773484	151774504	.	-	.	gene_id "ENSG00000182134.15"; transcript_id "ENST00000368824.7"; gene_type "protein_coding"; gene_status "KNOWN"; gene_name "TDRKH"; transcript_type "protein_coding"; transcript_status "KNOWN"; transcript_name "TDRKH-203"; exon_number "13"; exon_id "ENSE00001865140.1"; talon_gene "3142"; talon_transcript "11258"; talon_exon "55813"; ccdsid "CCDS41394.1"; exon_status "KNOWN"; level "1"; protein_id "ENSP00000357815.3"; source "HAVANA"; tag "CCDS";
chr1	HAVANA	transcript	151773498	151790505	.	-	.	gene_id "ENSG00000182134.15"; transcript_id "ENST00000458431.6"; gene_name "TDRKH"; gene_status "KNOWN"; gene_type "protein_coding"; transcript_type "protein_coding"; transcript_status "KNOWN"; transcript_name "TDRKH-207"; talon_gene "3142"; talon_transcript "11261"; ccdsid "CCDS41394.1"; havana_transcript "OTTHUMT00000036652.2"; level "1"; protein_id "ENSP00000395718.2"; source "HAVANA"; tag "CCDS"; transcript_support_level "1";
chr1	HAVANA	exon	151790405	151790505	.	-	.	gene_id "ENSG00000182134.15"; transcript_id "ENST00000458431.6"; gene_type "protein_coding"; gene_status "KNOWN"; gene_name "TDRKH"; transcript_type "protein_coding"; transcript_status "KNOWN"; transcript_name "TDRKH-207"; exon_number "1"; exon_id "ENSE00001815587.1"; talon_gene "3142"; talon_transcript "11261"; talon_exon "55823"; ccdsid "CCDS41394.1"; exon_status "KNOWN"; level "1"; protein_id "ENSP00000395718.2"; source "HAVANA"; tag "CCDS";
chr1	ENSEMBL	exon	151782899	151783049	.	-	.	gene_id "ENSG00000182134.15"; transcript_id "ENST00000458431.6"; gene_type "protein_coding"; gene_status "KNOWN"; gene_name "TDRKH"; transcript_type "protein_coding"; transcript_status "KNOWN"; transcript_name "TDRKH-207"; exon_number "2"; exon_id "ENSE00003630709.1"; talon_gene "3142"; talon_transcript "11261"; talon_exon "55775"; ccdsid "CCDS41394.1"; exon_status "KNOWN"; level "1"; protein_id "ENSP00000416645.3"; source "ENSEMBL"; tag "exp_conf";
chr1	ENSEMBL	exon	151781481	151781587	.	-	.	gene_id "ENSG00000182134.15"; transcript_id "ENST00000458431.6"; gene_type "protein_coding"; gene_status "KNOWN"; gene_name "TDRKH"; transcript_type "protein_coding"; transcript_status "KNOWN"; transcript_name "TDRKH-207"; exon_number "3"; exon_id "ENSE00003489419.1"; talon_gene "3142"; talon_transcript "11261"; talon_exon "55777"; ccdsid "CCDS41394.1"; exon_status "KNOWN"; level "1"; protein_id "ENSP00000416645.3"; source "ENSEMBL"; tag "exp_conf";
chr1	ENSEMBL	exon	151779951	151780140	.	-	.	gene_id "ENSG00000182134.15"; transcript_id "ENST00000458431.6"; gene_type "protein_coding"; gene_status "KNOWN"; gene_name "TDRKH"; transcript_type "protein_coding"; transcript_status "KNOWN"; transcript_name "TDRKH-207"; exon_number "4"; exon_id "ENSE00001311108.1"; talon_gene "3142"; talon_transcript "11261"; talon_exon "55801"; ccdsid "CCDS41394.1"; exon_status "KNOWN"; level "1"; protein_id "ENSP00000416645.3"; source "ENSEMBL"; tag "exp_conf";
chr1	ENSEMBL	exon	151779103	151779242	.	-	.	gene_id "ENSG00000182134.15"; transcript_id "ENST00000458431.6"; gene_type "protein_coding"; gene_status "KNOWN"; gene_name "TDRKH"; transcript_type "protein_coding"; transcript_status "KNOWN"; transcript_name "TDRKH-207"; exon_number "5"; exon_id "ENSE00003608336.1"; talon_gene "3142"; talon_transcript "11261"; talon_exon "55781"; ccdsid "CCDS41394.1"; exon_status "KNOWN"; level "1"; protein_id "ENSP00000416645.3"; source "ENSEMBL"; tag "exp_conf";
chr1	ENSEMBL	exon	151778685	151779006	.	-	.	gene_id "ENSG00000182134.15"; transcript_id "ENST00000458431.6"; gene_type "protein_coding"; gene_status "KNOWN"; gene_name "TDRKH"; transcript_type "protein_coding"; transcript_status "KNOWN"; transcript_name "TDRKH-207"; exon_number "6"; exon_id "ENSE00003729587.1"; talon_gene "3142"; talon_transcript "11261"; talon_exon "55783"; ccdsid "CCDS41394.1"; exon_status "KNOWN"; level "1"; protein_id "ENSP00000416645.3"; source "ENSEMBL"; tag "exp_conf";
chr1	ENSEMBL	exon	151776439	151776599	.	-	.	gene_id "ENSG00000182134.15"; transcript_id "ENST00000458431.6"; gene_type "protein_coding"; gene_status "KNOWN"; gene_name "TDRKH"; transcript_type "protein_coding"; transcript_status "KNOWN"; transcript_name "TDRKH-207"; exon_number "7"; exon_id "ENSE00003613152.1"; talon_gene "3142"; talon_transcript "11261"; talon_exon "55785"; ccdsid "CCDS41394.1"; exon_status "KNOWN"; level "1"; protein_id "ENSP00000416645.3"; source "ENSEMBL"; tag "exp_conf";
chr1	ENSEMBL	exon	151776096	151776268	.	-	.	gene_id "ENSG00000182134.15"; transcript_id "ENST00000458431.6"; gene_type "protein_coding"; gene_status "KNOWN"; gene_name "TDRKH"; transcript_type "protein_coding"; transcript_status "KNOWN"; transcript_name "TDRKH-207"; exon_number "8"; exon_id "ENSE00003577782.1"; talon_gene "3142"; talon_transcript "11261"; talon_exon "55787"; ccdsid "CCDS41394.1"; exon_status "KNOWN"; level "1"; protein_id "ENSP00000416645.3"; source "ENSEMBL"; tag "exp_conf";
chr1	ENSEMBL	exon	151775820	151775884	.	-	.	gene_id "ENSG00000182134.15"; transcript_id "ENST00000458431.6"; gene_type "protein_coding"; gene_status "KNOWN"; gene_name "TDRKH"; transcript_type "protein_coding"; transcript_status "KNOWN"; transcript_name "TDRKH-207"; exon_number "9"; exon_id "ENSE00003658705.1"; talon_gene "3142"; talon_transcript "11261"; talon_exon "55789"; ccdsid "CCDS41394.1"; exon_status "KNOWN"; level "1"; protein_id "ENSP00000416645.3"; source "ENSEMBL"; tag "exp_conf";
chr1	ENSEMBL	exon	151775392	151775543	.	-	.	gene_id "ENSG00000182134.15"; transcript_id "ENST00000458431.6"; gene_type "protein_coding"; gene_status "KNOWN"; gene_name "TDRKH"; transcript_type "protein_coding"; transcript_status "KNOWN"; transcript_name "TDRKH-207"; exon_number "10"; exon_id "ENSE00003488074.1"; talon_gene "3142"; talon_transcript "11261"; talon_exon "55791"; ccdsid "CCDS41394.1"; exon_status "KNOWN"; level "1"; protein_id "ENSP00000416645.3"; source "ENSEMBL"; tag "exp_conf";
chr1	ENSEMBL	exon	151775065	151775166	.	-	.	gene_id "ENSG00000182134.15"; transcript_id "ENST00000458431.6"; gene_type "protein_coding"; gene_status "KNOWN"; gene_name "TDRKH"; transcript_type "protein_coding"; transcript_status "KNOWN"; transcript_name "TDRKH-207"; exon_number "11"; exon_id "ENSE00003684550.1"; talon_gene "3142"; talon_transcript "11261"; talon_exon "55793"; ccdsid "CCDS41394.1"; exon_status "KNOWN"; level "1"; protein_id "ENSP00000416645.3"; source "ENSEMBL"; tag "exp_conf";
chr1	ENSEMBL	exon	151774710	151774806	.	-	.	gene_id "ENSG00000182134.15"; transcript_id "ENST00000458431.6"; gene_type "protein_coding"; gene_status "KNOWN"; gene_name "TDRKH"; transcript_type "protein_coding"; transcript_status "KNOWN"; transcript_name "TDRKH-207"; exon_number "12"; exon_id "ENSE00003505769.1"; talon_gene "3142"; talon_transcript "11261"; talon_exon "55795"; ccdsid "CCDS41394.1"; exon_status "KNOWN"; level "1"; protein_id "ENSP00000416645.3"; source "ENSEMBL"; tag "exp_conf";
chr1	HAVANA	exon	151773498	151774504	.	-	.	gene_id "ENSG00000182134.15"; transcript_id "ENST00000458431.6"; gene_type "protein_coding"; gene_status "KNOWN"; gene_name "TDRKH"; transcript_type "protein_coding"; transcript_status "KNOWN"; transcript_name "TDRKH-207"; exon_number "13"; exon_id "ENSE00002148435.1"; talon_gene "3142"; talon_transcript "11261"; talon_exon "55825"; ccdsid "CCDS41394.1"; exon_status "KNOWN"; level "1"; protein_id "ENSP00000395718.2"; source "HAVANA"; tag "CCDS";
chr1	HAVANA	gene	151790842	151794402	.	+	.	gene_id "ENSG00000203288.3"; gene_name "TDRKH-AS1"; gene_status "KNOWN"; gene_type "antisense"; talon_gene "3143"; havana_gene "OTTHUMG00000013060.2"; level "1";
chr1	HAVANA	transcript	151790842	151794402	.	+	.	gene_id "ENSG00000203288.3"; transcript_id "ENST00000389897.3"; gene_name "TDRKH-AS1"; gene_status "KNOWN"; gene_type "antisense"; transcript_type "antisense"; transcript_status "KNOWN"; transcript_name "TDRKH-AS1-201"; talon_gene "3143"; talon_transcript "11270"; havana_transcript "OTTHUMT00000036640.1"; level "1"; source "HAVANA"; tag "exp_conf"; transcript_support_level "1";
chr1	HAVANA	exon	151790842	151791245	.	+	.	gene_id "ENSG00000203288.3"; transcript_id "ENST00000389897.3"; gene_type "antisense"; gene_status "KNOWN"; gene_name "TDRKH-AS1"; transcript_type "antisense"; transcript_status "KNOWN"; transcript_name "TDRKH-AS1-201"; exon_number "1"; exon_id "ENSE00001728290.1"; talon_gene "3143"; talon_transcript "11270"; talon_exon "55846"; exon_status "KNOWN"; level "1"; source "HAVANA"; tag "exp_conf";
chr1	HAVANA	exon	151793815	151794402	.	+	.	gene_id "ENSG00000203288.3"; transcript_id "ENST00000389897.3"; gene_type "antisense"; gene_status "KNOWN"; gene_name "TDRKH-AS1"; transcript_type "antisense"; transcript_status "KNOWN"; transcript_name "TDRKH-AS1-201"; exon_number "2"; exon_id "ENSE00001679001.1"; talon_gene "3143"; talon_transcript "11270"; talon_exon "55848"; exon_status "KNOWN"; level "1"; source "HAVANA"; tag "exp_conf";
chr1	HAVANA	gene	151873584	151909637	.	-	.	gene_id "ENSG00000159445.12"; gene_name "THEM4"; gene_status "KNOWN"; gene_type "protein_coding"; talon_gene "3151"; havana_gene "OTTHUMG00000013049.2"; level "2";
chr1	HAVANA	transcript	151873584	151909808	.	-	.	gene_id "ENSG00000159445.12"; transcript_id "ENST00000368814.7"; gene_name "THEM4"; gene_status "KNOWN"; gene_type "protein_coding"; transcript_type "protein_coding"; transcript_status "KNOWN"; transcript_name "THEM4-201"; talon_gene "3151"; talon_transcript "11282"; ccdsid "CCDS1006.1"; havana_transcript "OTTHUMT00000036615.1"; level "2"; protein_id "ENSP00000357804.3"; source "HAVANA"; tag "CCDS"; transcript_support_level "1";
chr1	HAVANA	exon	151909360	151909808	.	-	.	gene_id "ENSG00000159445.12"; transcript_id "ENST00000368814.7"; gene_type "protein_coding"; gene_status "KNOWN"; gene_name "THEM4"; transcript_type "protein_coding"; transcript_status "KNOWN"; transcript_name "THEM4-201"; exon_number "1"; exon_id "ENSE00001870114.1"; talon_gene "3151"; talon_transcript "11282"; talon_exon "55907"; ccdsid "CCDS1006.1"; exon_status "KNOWN"; level "2"; protein_id "ENSP00000357804.3"; source "HAVANA"; tag "CCDS";
chr1	HAVANA	exon	151895008	151895194	.	-	.	gene_id "ENSG00000159445.12"; transcript_id "ENST00000368814.7"; gene_type "protein_coding"; gene_status "KNOWN"; gene_name "THEM4"; transcript_type "protein_coding"; transcript_status "KNOWN"; transcript_name "THEM4-201"; exon_number "2"; exon_id "ENSE00001072430.1"; talon_gene "3151"; talon_transcript "11282"; talon_exon "55909"; ccdsid "CCDS1006.1"; exon_status "KNOWN"; level "2"; protein_id "ENSP00000357804.3"; source "HAVANA"; tag "CCDS";
chr1	HAVANA	exon	151889214	151889373	.	-	.	gene_id "ENSG00000159445.12"; transcript_id "ENST00000368814.7"; gene_type "protein_coding"; gene_status "KNOWN"; gene_name "THEM4"; transcript_type "protein_coding"; transcript_status "KNOWN"; transcript_name "THEM4-201"; exon_number "3"; exon_id "ENSE00003539807.1"; talon_gene "3151"; talon_transcript "11282"; talon_exon "55911"; ccdsid "CCDS1006.1"; exon_status "KNOWN"; level "2"; protein_id "ENSP00000357804.3"; source "HAVANA"; tag "CCDS";
chr1	HAVANA	exon	151888273	151888383	.	-	.	gene_id "ENSG00000159445.12"; transcript_id "ENST00000368814.7"; gene_type "protein_coding"; gene_status "KNOWN"; gene_name "THEM4"; transcript_type "protein_coding"; transcript_status "KNOWN"; transcript_name "THEM4-201"; exon_number "4"; exon_id "ENSE00003510898.1"; talon_gene "3151"; talon_transcript "11282"; talon_exon "55913"; ccdsid "CCDS1006.1"; exon_status "KNOWN"; level "2"; protein_id "ENSP00000357804.3"; source "HAVANA"; tag "CCDS";
chr1	HAVANA	exon	151877001	151877125	.	-	.	gene_id "ENSG00000159445.12"; transcript_id "ENST00000368814.7"; gene_type "protein_coding"; gene_status "KNOWN"; gene_name "THEM4"; transcript_type "protein_coding"; transcript_status "KNOWN"; transcript_name "THEM4-201"; exon_number "5"; exon_id "ENSE00003645293.1"; talon_gene "3151"; talon_transcript "11282"; talon_exon "55915"; ccdsid "CCDS1006.1"; exon_status "KNOWN"; level "2"; protein_id "ENSP00000357804.3"; source "HAVANA"; tag "CCDS";
chr1	HAVANA	exon	151873584	151874928	.	-	.	gene_id "ENSG00000159445.12"; transcript_id "ENST00000368814.7"; gene_type "protein_coding"; gene_status "KNOWN"; gene_name "THEM4"; transcript_type "protein_coding"; transcript_status "KNOWN"; transcript_name "THEM4-201"; exon_number "6"; exon_id "ENSE00001380288.2"; talon_gene "3151"; talon_transcript "11282"; talon_exon "55917"; ccdsid "CCDS1006.1"; exon_status "KNOWN"; level "2"; protein_id "ENSP00000357804.3"; source "HAVANA"; tag "CCDS";
chr1	HAVANA	transcript	151874055	151909502	.	-	.	gene_id "ENSG00000159445.12"; transcript_id "ENST00000471464.5"; gene_name "THEM4"; gene_status "KNOWN"; gene_type "protein_coding"; transcript_type "nonsense_mediated_decay"; transcript_status "KNOWN"; transcript_name "THEM4-202"; talon_gene "3151"; talon_transcript "11283"; havana_transcript "OTTHUMT00000036616.2"; level "2"; protein_id "ENSP00000431288.1"; source "HAVANA"; transcript_support_level "1";
chr1	HAVANA	exon	151909360	151909502	.	-	.	gene_id "ENSG00000159445.12"; transcript_id "ENST00000471464.5"; gene_type "protein_coding"; gene_status "KNOWN"; gene_name "THEM4"; transcript_type "nonsense_mediated_decay"; transcript_status "KNOWN"; transcript_name "THEM4-202"; exon_number "1"; exon_id "ENSE00001846190.1"; talon_gene "3151"; talon_transcript "11283"; talon_exon "55918"; exon_status "KNOWN"; level "2"; protein_id "ENSP00000431288.1"; source "HAVANA";
chr1	HAVANA	exon	151895008	151895194	.	-	.	gene_id "ENSG00000159445.12"; transcript_id "ENST00000471464.5"; gene_type "protein_coding"; gene_status "KNOWN"; gene_name "THEM4"; transcript_type "nonsense_mediated_decay"; transcript_status "KNOWN"; transcript_name "THEM4-202"; exon_number "2"; exon_id "ENSE00001072430.1"; talon_gene "3151"; talon_transcript "11283"; talon_exon "55909"; ccdsid "CCDS1006.1"; exon_status "KNOWN"; level "2"; protein_id "ENSP00000357804.3"; source "HAVANA"; tag "CCDS";
chr1	HAVANA	exon	151889983	151890214	.	-	.	gene_id "ENSG00000159445.12"; transcript_id "ENST00000471464.5"; gene_type "protein_coding"; gene_status "KNOWN"; gene_name "THEM4"; transcript_type "nonsense_mediated_decay"; transcript_status "KNOWN"; transcript_name "THEM4-202"; exon_number "3"; exon_id "ENSE00001894336.1"; talon_gene "3151"; talon_transcript "11283"; talon_exon "55920"; exon_status "KNOWN"; level "2"; protein_id "ENSP00000431288.1"; source "HAVANA";
chr1	HAVANA	exon	151889214	151889373	.	-	.	gene_id "ENSG00000159445.12"; transcript_id "ENST00000471464.5"; gene_type "protein_coding"; gene_status "KNOWN"; gene_name "THEM4"; transcript_type "nonsense_mediated_decay"; transcript_status "KNOWN"; transcript_name "THEM4-202"; exon_number "4"; exon_id "ENSE00003539807.1"; talon_gene "3151"; talon_transcript "11283"; talon_exon "55911"; ccdsid "CCDS1006.1"; exon_status "KNOWN"; level "2"; protein_id "ENSP00000357804.3"; source "HAVANA"; tag "CCDS";
chr1	HAVANA	exon	151888273	151888383	.	-	.	gene_id "ENSG00000159445.12"; transcript_id "ENST00000471464.5"; gene_type "protein_coding"; gene_status "KNOWN"; gene_name "THEM4"; transcript_type "nonsense_mediated_decay"; transcript_status "KNOWN"; transcript_name "THEM4-202"; exon_number "5"; exon_id "ENSE00003510898.1"; talon_gene "3151"; talon_transcript "11283"; talon_exon "55913"; ccdsid "CCDS1006.1"; exon_status "KNOWN"; level "2"; protein_id "ENSP00000357804.3"; source "HAVANA"; tag "CCDS";
chr1	HAVANA	exon	151877001	151877125	.	-	.	gene_id "ENSG00000159445.12"; transcript_id "ENST00000471464.5"; gene_type "protein_coding"; gene_status "KNOWN"; gene_name "THEM4"; transcript_type "nonsense_mediated_decay"; transcript_status "KNOWN"; transcript_name "THEM4-202"; exon_number "6"; exon_id "ENSE00003645293.1"; talon_gene "3151"; talon_transcript "11283"; talon_exon "55915"; ccdsid "CCDS1006.1"; exon_status "KNOWN"; level "2"; protein_id "ENSP00000357804.3"; source "HAVANA"; tag "CCDS";
chr1	HAVANA	exon	151874055	151874928	.	-	.	gene_id "ENSG00000159445.12"; transcript_id "ENST00000471464.5"; gene_type "protein_coding"; gene_status "KNOWN"; gene_name "THEM4"; transcript_type "nonsense_mediated_decay"; transcript_status "KNOWN"; transcript_name "THEM4-202"; exon_number "7"; exon_id "ENSE00001946453.1"; talon_gene "3151"; talon_transcript "11283"; talon_exon "55922"; exon_status "KNOWN"; level "2"; protein_id "ENSP00000431288.1"; source "HAVANA";
chr1	HAVANA	transcript	151874377	151891440	.	-	.	gene_id "ENSG00000159445.12"; transcript_id "ENST00000483207.5"; gene_name "THEM4"; gene_status "KNOWN"; gene_type "protein_coding"; transcript_type "retained_intron"; transcript_status "KNOWN"; transcript_name "THEM4-204"; talon_gene "3151"; talon_transcript "11284"; havana_transcript "OTTHUMT00000036617.1"; level "2"; source "HAVANA"; transcript_support_level "2";
chr1	HAVANA	exon	151889983	151891440	.	-	.	gene_id "ENSG00000159445.12"; transcript_id "ENST00000483207.5"; gene_type "protein_coding"; gene_status "KNOWN"; gene_name "THEM4"; transcript_type "retained_intron"; transcript_status "KNOWN"; transcript_name "THEM4-204"; exon_number "1"; exon_id "ENSE00001835583.1"; talon_gene "3151"; talon_transcript "11284"; talon_exon "55923"; exon_status "KNOWN"; level "2"; source "HAVANA";
chr1	HAVANA	exon	151889214	151889373	.	-	.	gene_id "ENSG00000159445.12"; transcript_id "ENST00000483207.5"; gene_type "protein_coding"; gene_status "KNOWN"; gene_name "THEM4"; transcript_type "retained_intron"; transcript_status "KNOWN"; transcript_name "THEM4-204"; exon_number "2"; exon_id "ENSE00003539807.1"; talon_gene "3151"; talon_transcript "11284"; talon_exon "55911"; ccdsid "CCDS1006.1"; exon_status "KNOWN"; level "2"; protein_id "ENSP00000357804.3"; source "HAVANA"; tag "CCDS";
chr1	HAVANA	exon	151888273	151888383	.	-	.	gene_id "ENSG00000159445.12"; transcript_id "ENST00000483207.5"; gene_type "protein_coding"; gene_status "KNOWN"; gene_name "THEM4"; transcript_type "retained_intron"; transcript_status "KNOWN"; transcript_name "THEM4-204"; exon_number "3"; exon_id "ENSE00003510898.1"; talon_gene "3151"; talon_transcript "11284"; talon_exon "55913"; ccdsid "CCDS1006.1"; exon_status "KNOWN"; level "2"; protein_id "ENSP00000357804.3"; source "HAVANA"; tag "CCDS";
chr1	HAVANA	exon	151877001	151877125	.	-	.	gene_id "ENSG00000159445.12"; transcript_id "ENST00000483207.5"; gene_type "protein_coding"; gene_status "KNOWN"; gene_name "THEM4"; transcript_type "retained_intron"; transcript_status "KNOWN"; transcript_name "THEM4-204"; exon_number "4"; exon_id "ENSE00003645293.1"; talon_gene "3151"; talon_transcript "11284"; talon_exon "55915"; ccdsid "CCDS1006.1"; exon_status "KNOWN"; level "2"; protein_id "ENSP00000357804.3"; source "HAVANA"; tag "CCDS";
chr1	HAVANA	exon	151874377	151874928	.	-	.	gene_id "ENSG00000159445.12"; transcript_id "ENST00000483207.5"; gene_type "protein_coding"; gene_status "KNOWN"; gene_name "THEM4"; transcript_type "retained_intron"; transcript_status "KNOWN"; transcript_name "THEM4-204"; exon_number "5"; exon_id "ENSE00001912780.1"; talon_gene "3151"; talon_transcript "11284"; talon_exon "55924"; exon_status "KNOWN"; level "2"; source "HAVANA";
chr1	HAVANA	transcript	151894830	151909637	.	-	.	gene_id "ENSG00000159445.12"; transcript_id "ENST00000489410.1"; gene_name "THEM4"; gene_status "KNOWN"; gene_type "protein_coding"; transcript_type "protein_coding"; transcript_status "KNOWN"; transcript_name "THEM4-205"; talon_gene "3151"; talon_transcript "11286"; havana_transcript "OTTHUMT00000036619.2"; level "2"; protein_id "ENSP00000433304.1"; source "HAVANA"; tag "basic"; transcript_support_level "2";
chr1	HAVANA	exon	151909360	151909637	.	-	.	gene_id "ENSG00000159445.12"; transcript_id "ENST00000489410.1"; gene_type "protein_coding"; gene_status "KNOWN"; gene_name "THEM4"; transcript_type "protein_coding"; transcript_status "KNOWN"; transcript_name "THEM4-205"; exon_number "1"; exon_id "ENSE00002142534.1"; talon_gene "3151"; talon_transcript "11286"; talon_exon "55927"; exon_status "KNOWN"; level "2"; protein_id "ENSP00000433304.1"; source "HAVANA"; tag "basic";
chr1	HAVANA	exon	151894830	151895194	.	-	.	gene_id "ENSG00000159445.12"; transcript_id "ENST00000489410.1"; gene_type "protein_coding"; gene_status "KNOWN"; gene_name "THEM4"; transcript_type "protein_coding"; transcript_status "KNOWN"; transcript_name "THEM4-205"; exon_number "2"; exon_id "ENSE00001889840.1"; talon_gene "3151"; talon_transcript "11286"; talon_exon "55928"; exon_status "KNOWN"; level "2"; protein_id "ENSP00000433304.1"; source "HAVANA"; tag "basic";
chr1	HAVANA	gene	151982915	151994390	.	-	.	gene_id "ENSG00000197747.8"; gene_name "S100A10"; gene_status "KNOWN"; gene_type "protein_coding"; talon_gene "3154"; havana_gene "OTTHUMG00000013068.2"; level "2";
chr1	HAVANA	transcript	151982915	151994390	.	-	.	gene_id "ENSG00000197747.8"; transcript_id "ENST00000368811.7"; gene_name "S100A10"; gene_status "KNOWN"; gene_type "protein_coding"; transcript_type "protein_coding"; transcript_status "KNOWN"; transcript_name "S100A10-202"; talon_gene "3154"; talon_transcript "11289"; ccdsid "CCDS1008.1"; havana_transcript "OTTHUMT00000036673.1"; level "2"; protein_id "ENSP00000357801.3"; source "HAVANA"; tag "CCDS"; transcript_support_level "1";
chr1	HAVANA	exon	151993752	151994390	.	-	.	gene_id "ENSG00000197747.8"; transcript_id "ENST00000368811.7"; gene_type "protein_coding"; gene_status "KNOWN"; gene_name "S100A10"; transcript_type "protein_coding"; transcript_status "KNOWN"; transcript_name "S100A10-202"; exon_number "1"; exon_id "ENSE00001448013.3"; talon_gene "3154"; talon_transcript "11289"; talon_exon "55935"; ccdsid "CCDS1008.1"; exon_status "KNOWN"; level "2"; protein_id "ENSP00000357801.3"; source "HAVANA"; tag "CCDS";
chr1	HAVANA	exon	151986099	151986251	.	-	.	gene_id "ENSG00000197747.8"; transcript_id "ENST00000368811.7"; gene_type "protein_coding"; gene_status "KNOWN"; gene_name "S100A10"; transcript_type "protein_coding"; transcript_status "KNOWN"; transcript_name "S100A10-202"; exon_number "2"; exon_id "ENSE00003509339.1"; talon_gene "3154"; talon_transcript "11289"; talon_exon "55937"; ccdsid "CCDS1008.1"; exon_status "KNOWN"; level "2"; protein_id "ENSP00000357801.3"; source "HAVANA"; tag "CCDS";
chr1	HAVANA	exon	151982915	151983324	.	-	.	gene_id "ENSG00000197747.8"; transcript_id "ENST00000368811.7"; gene_type "protein_coding"; gene_status "KNOWN"; gene_name "S100A10"; transcript_type "protein_coding"; transcript_status "KNOWN"; transcript_name "S100A10-202"; exon_number "3"; exon_id "ENSE00001148206.6"; talon_gene "3154"; talon_transcript "11289"; talon_exon "55939"; ccdsid "CCDS1008.1"; exon_status "KNOWN"; level "2"; protein_id "ENSP00000357801.3"; source "HAVANA"; tag "CCDS";
chr1	HAVANA	gene	152032506	152037035	.	-	.	gene_id "ENSG00000163191.5"; gene_name "S100A11"; gene_status "KNOWN"; gene_type "protein_coding"; talon_gene "3157"; havana_gene "OTTHUMG00000013069.1"; level "2";
chr1	HAVANA	transcript	152032506	152037035	.	-	.	gene_id "ENSG00000163191.5"; transcript_id "ENST00000271638.2"; gene_name "S100A11"; gene_status "KNOWN"; gene_type "protein_coding"; transcript_type "protein_coding"; transcript_status "KNOWN"; transcript_name "S100A11-201"; talon_gene "3157"; talon_transcript "11295"; ccdsid "CCDS1009.1"; havana_transcript "OTTHUMT00000036676.1"; level "2"; protein_id "ENSP00000271638.2"; source "HAVANA"; tag "CCDS"; transcript_support_level "1";
chr1	HAVANA	exon	152036913	152037035	.	-	.	gene_id "ENSG00000163191.5"; transcript_id "ENST00000271638.2"; gene_type "protein_coding"; gene_status "KNOWN"; gene_name "S100A11"; transcript_type "protein_coding"; transcript_status "KNOWN"; transcript_name "S100A11-201"; exon_number "1"; exon_id "ENSE00001045643.1"; talon_gene "3157"; talon_transcript "11295"; talon_exon "55983"; ccdsid "CCDS1009.1"; exon_status "KNOWN"; level "2"; protein_id "ENSP00000271638.2"; source "HAVANA"; tag "CCDS";
chr1	HAVANA	exon	152033648	152033800	.	-	.	gene_id "ENSG00000163191.5"; transcript_id "ENST00000271638.2"; gene_type "protein_coding"; gene_status "KNOWN"; gene_name "S100A11"; transcript_type "protein_coding"; transcript_status "KNOWN"; transcript_name "S100A11-201"; exon_number "2"; exon_id "ENSE00003640066.1"; talon_gene "3157"; talon_transcript "11295"; talon_exon "55985"; ccdsid "CCDS1009.1"; exon_status "KNOWN"; level "2"; protein_id "ENSP00000271638.2"; source "HAVANA"; tag "CCDS";
chr1	HAVANA	exon	152032506	152032823	.	-	.	gene_id "ENSG00000163191.5"; transcript_id "ENST00000271638.2"; gene_type "protein_coding"; gene_status "KNOWN"; gene_name "S100A11"; transcript_type "protein_coding"; transcript_status "KNOWN"; transcript_name "S100A11-201"; exon_number "3"; exon_id "ENSE00003549624.1"; talon_gene "3157"; talon_transcript "11295"; talon_exon "55987"; ccdsid "CCDS1009.1"; exon_status "KNOWN"; level "2"; protein_id "ENSP00000271638.2"; source "HAVANA"; tag "CCDS";
chr1	HAVANA	gene	152644393	152644717	.	-	.	gene_id "ENSG00000226947.1"; gene_name "LCEP4"; gene_status "KNOWN"; gene_type "unprocessed_pseudogene"; talon_gene "3179"; havana_gene "OTTHUMG00000012398.1"; level "2";
chr1	HAVANA	transcript	152644393	152644717	.	-	.	gene_id "ENSG00000226947.1"; transcript_id "ENST00000422768.1"; gene_name "LCEP4"; gene_status "KNOWN"; gene_type "unprocessed_pseudogene"; transcript_type "unprocessed_pseudogene"; transcript_status "KNOWN"; transcript_name "LCEP4-201"; talon_gene "3179"; talon_transcript "11328"; havana_transcript "OTTHUMT00000034518.1"; level "2"; ont "PGO:0000005"; source "HAVANA"; tag "basic"; transcript_support_level "NA";
chr1	HAVANA	exon	152644393	152644717	.	-	.	gene_id "ENSG00000226947.1"; transcript_id "ENST00000422768.1"; gene_type "unprocessed_pseudogene"; gene_status "KNOWN"; gene_name "LCEP4"; transcript_type "unprocessed_pseudogene"; transcript_status "KNOWN"; transcript_name "LCEP4-201"; exon_number "1"; exon_id "ENSE00001666848.1"; talon_gene "3179"; talon_transcript "11328"; talon_exon "56099"; exon_status "KNOWN"; level "2"; ont "PGO:0000005"; source "HAVANA"; tag "basic";
chr1	HAVANA	gene	152786277	152788426	.	+	.	gene_id "ENSG00000186226.8"; gene_name "LCE1E"; gene_status "KNOWN"; gene_type "protein_coding"; talon_gene "3191"; havana_gene "OTTHUMG00000012405.2"; level "2";
chr1	HAVANA	transcript	152786277	152788426	.	+	.	gene_id "ENSG00000186226.8"; transcript_id "ENST00000368770.3"; gene_name "LCE1E"; gene_status "KNOWN"; gene_type "protein_coding"; transcript_type "protein_coding"; transcript_status "KNOWN"; transcript_name "LCE1E-201"; talon_gene "3191"; talon_transcript "11342"; ccdsid "CCDS1024.1"; havana_transcript "OTTHUMT00000034525.1"; level "2"; protein_id "ENSP00000357759.3"; source "HAVANA"; tag "CCDS"; transcript_support_level "1";
chr1	HAVANA	exon	152786277	152786307	.	+	.	gene_id "ENSG00000186226.8"; transcript_id "ENST00000368770.3"; gene_type "protein_coding"; gene_status "KNOWN"; gene_name "LCE1E"; transcript_type "protein_coding"; transcript_status "KNOWN"; transcript_name "LCE1E-201"; exon_number "1"; exon_id "ENSE00001688415.1"; talon_gene "3191"; talon_transcript "11342"; talon_exon "56125"; ccdsid "CCDS1024.1"; exon_status "KNOWN"; level "2"; protein_id "ENSP00000357759.3"; source "HAVANA"; tag "CCDS";
chr1	HAVANA	exon	152787278	152788426	.	+	.	gene_id "ENSG00000186226.8"; transcript_id "ENST00000368770.3"; gene_type "protein_coding"; gene_status "KNOWN"; gene_name "LCE1E"; transcript_type "protein_coding"; transcript_status "KNOWN"; transcript_name "LCE1E-201"; exon_number "2"; exon_id "ENSE00001447931.3"; talon_gene "3191"; talon_transcript "11342"; talon_exon "56127"; ccdsid "CCDS1024.1"; exon_status "KNOWN"; level "2"; protein_id "ENSP00000357759.3"; source "HAVANA"; tag "CCDS";
chr1	HAVANA	gene	152804835	152805478	.	-	.	gene_id "ENSG00000197084.5"; gene_name "LCE1C"; gene_status "KNOWN"; gene_type "protein_coding"; talon_gene "3193"; havana_gene "OTTHUMG00000012445.3"; level "2";
chr1	HAVANA	transcript	152804835	152805478	.	-	.	gene_id "ENSG00000197084.5"; transcript_id "ENST00000607093.1"; gene_name "LCE1C"; gene_status "KNOWN"; gene_type "protein_coding"; transcript_type "protein_coding"; transcript_status "KNOWN"; transcript_name "LCE1C-202"; talon_gene "3193"; talon_transcript "11345"; ccdsid "CCDS1026.1"; havana_transcript "OTTHUMT00000034658.2"; level "2"; protein_id "ENSP00000475270.1"; source "HAVANA"; tag "CCDS"; transcript_support_level "NA";
chr1	HAVANA	exon	152804835	152805478	.	-	.	gene_id "ENSG00000197084.5"; transcript_id "ENST00000607093.1"; gene_type "protein_coding"; gene_status "KNOWN"; gene_name "LCE1C"; transcript_type "protein_coding"; transcript_status "KNOWN"; transcript_name "LCE1C-202"; exon_number "1"; exon_id "ENSE00003695306.1"; talon_gene "3193"; talon_transcript "11345"; talon_exon "56134"; ccdsid "CCDS1026.1"; exon_status "KNOWN"; level "2"; protein_id "ENSP00000475270.1"; source "HAVANA"; tag "CCDS";
chr1	HAVANA	gene	152908545	152911886	.	+	.	gene_id "ENSG00000163207.6"; gene_name "IVL"; gene_status "KNOWN"; gene_type "protein_coding"; talon_gene "3199"; havana_gene "OTTHUMG00000012451.1"; level "2";
chr1	HAVANA	transcript	152908545	152911886	.	+	.	gene_id "ENSG00000163207.6"; transcript_id "ENST00000368764.3"; gene_name "IVL"; gene_status "KNOWN"; gene_type "protein_coding"; transcript_type "protein_coding"; transcript_status "KNOWN"; transcript_name "IVL-201"; talon_gene "3199"; talon_transcript "11352"; ccdsid "CCDS1030.1"; havana_transcript "OTTHUMT00000034664.1"; level "2"; protein_id "ENSP00000357753.3"; source "HAVANA"; tag "CCDS"; transcript_support_level "2";
chr1	HAVANA	exon	152908545	152908589	.	+	.	gene_id "ENSG00000163207.6"; transcript_id "ENST00000368764.3"; gene_type "protein_coding"; gene_status "KNOWN"; gene_name "IVL"; transcript_type "protein_coding"; transcript_status "KNOWN"; transcript_name "IVL-201"; exon_number "1"; exon_id "ENSE00001447919.3"; talon_gene "3199"; talon_transcript "11352"; talon_exon "56151"; ccdsid "CCDS1030.1"; exon_status "KNOWN"; level "2"; protein_id "ENSP00000357753.3"; source "HAVANA"; tag "CCDS";
chr1	HAVANA	exon	152909779	152911886	.	+	.	gene_id "ENSG00000163207.6"; transcript_id "ENST00000368764.3"; gene_type "protein_coding"; gene_status "KNOWN"; gene_name "IVL"; transcript_type "protein_coding"; transcript_status "KNOWN"; transcript_name "IVL-201"; exon_number "2"; exon_id "ENSE00001793574.2"; talon_gene "3199"; talon_transcript "11352"; talon_exon "56153"; ccdsid "CCDS1030.1"; exon_status "KNOWN"; level "2"; protein_id "ENSP00000357753.3"; source "HAVANA"; tag "CCDS";
chr1	TALON	transcript	152909779	152911886	.	+	.	gene_id "ENSG00000163207.6"; transcript_id "ENCODEHT000578200"; gene_name "IVL"; gene_status "KNOWN"; gene_type "protein_coding"; transcript_status "NOVEL"; transcript_name "ENCODEHT000578200"; talon_gene "3199"; talon_transcript "578200"; ISM_to_IDs "11352"; ISM_transcript "TRUE";
chr1	HAVANA	exon	152909779	152911886	.	+	.	gene_id "ENSG00000163207.6"; transcript_id "ENCODEHT000578200"; gene_type "protein_coding"; gene_status "KNOWN"; gene_name "IVL"; transcript_status "NOVEL"; transcript_name "ENCODEHT000578200"; exon_number "1"; exon_id "ENSE00001793574.2"; talon_gene "3199"; talon_transcript "578200"; talon_exon "56153"; ccdsid "CCDS1030.1"; exon_status "KNOWN"; level "2"; protein_id "ENSP00000357753.3"; source "HAVANA"; tag "CCDS";
chr1	HAVANA	gene	153112114	153113515	.	-	.	gene_id "ENSG00000244094.1"; gene_name "SPRR2F"; gene_status "KNOWN"; gene_type "protein_coding"; talon_gene "3212"; havana_gene "OTTHUMG00000014398.1"; level "2";
chr1	HAVANA	transcript	153112114	153113515	.	-	.	gene_id "ENSG00000244094.1"; transcript_id "ENST00000468739.1"; gene_name "SPRR2F"; gene_status "KNOWN"; gene_type "protein_coding"; transcript_type "protein_coding"; transcript_status "KNOWN"; transcript_name "SPRR2F-201"; talon_gene "3212"; talon_transcript "11372"; ccdsid "CCDS30867.1"; havana_transcript "OTTHUMT00000040056.1"; level "2"; protein_id "ENSP00000418193.1"; source "HAVANA"; tag "CCDS"; transcript_support_level "3";
chr1	HAVANA	exon	153113474	153113515	.	-	.	gene_id "ENSG00000244094.1"; transcript_id "ENST00000468739.1"; gene_type "protein_coding"; gene_status "KNOWN"; gene_name "SPRR2F"; transcript_type "protein_coding"; transcript_status "KNOWN"; transcript_name "SPRR2F-201"; exon_number "1"; exon_id "ENSE00001772564.2"; talon_gene "3212"; talon_transcript "11372"; talon_exon "56205"; ccdsid "CCDS30867.1"; exon_status "KNOWN"; level "2"; protein_id "ENSP00000418193.1"; source "HAVANA"; tag "CCDS";
chr1	HAVANA	exon	153112114	153112752	.	-	.	gene_id "ENSG00000244094.1"; transcript_id "ENST00000468739.1"; gene_type "protein_coding"; gene_status "KNOWN"; gene_name "SPRR2F"; transcript_type "protein_coding"; transcript_status "KNOWN"; transcript_name "SPRR2F-201"; exon_number "2"; exon_id "ENSE00001881943.1"; talon_gene "3212"; talon_transcript "11372"; talon_exon "56207"; ccdsid "CCDS30867.1"; exon_status "KNOWN"; level "2"; protein_id "ENSP00000418193.1"; source "HAVANA"; tag "CCDS";
chr1	HAVANA	gene	153357854	153361027	.	+	.	gene_id "ENSG00000163220.10"; gene_name "S100A9"; gene_status "KNOWN"; gene_type "protein_coding"; talon_gene "3223"; havana_gene "OTTHUMG00000013125.1"; level "2";
chr1	HAVANA	transcript	153357854	153361027	.	+	.	gene_id "ENSG00000163220.10"; transcript_id "ENST00000368738.3"; gene_name "S100A9"; gene_status "KNOWN"; gene_type "protein_coding"; transcript_type "protein_coding"; transcript_status "KNOWN"; transcript_name "S100A9-201"; talon_gene "3223"; talon_transcript "11385"; ccdsid "CCDS1036.1"; havana_transcript "OTTHUMT00000036793.1"; level "2"; protein_id "ENSP00000357727.3"; source "HAVANA"; tag "CCDS"; transcript_support_level "1";
chr1	HAVANA	exon	153357854	153357881	.	+	.	gene_id "ENSG00000163220.10"; transcript_id "ENST00000368738.3"; gene_type "protein_coding"; gene_status "KNOWN"; gene_name "S100A9"; transcript_type "protein_coding"; transcript_status "KNOWN"; transcript_name "S100A9-201"; exon_number "1"; exon_id "ENSE00001072566.4"; talon_gene "3223"; talon_transcript "11385"; talon_exon "56262"; ccdsid "CCDS1036.1"; exon_status "KNOWN"; level "2"; protein_id "ENSP00000357727.3"; source "HAVANA"; tag "CCDS";
chr1	HAVANA	exon	153358269	153358433	.	+	.	gene_id "ENSG00000163220.10"; transcript_id "ENST00000368738.3"; gene_type "protein_coding"; gene_status "KNOWN"; gene_name "S100A9"; transcript_type "protein_coding"; transcript_status "KNOWN"; transcript_name "S100A9-201"; exon_number "2"; exon_id "ENSE00001447878.1"; talon_gene "3223"; talon_transcript "11385"; talon_exon "56264"; ccdsid "CCDS1036.1"; exon_status "KNOWN"; level "2"; protein_id "ENSP00000357727.3"; source "HAVANA"; tag "CCDS";
chr1	HAVANA	exon	153360644	153361027	.	+	.	gene_id "ENSG00000163220.10"; transcript_id "ENST00000368738.3"; gene_type "protein_coding"; gene_status "KNOWN"; gene_name "S100A9"; transcript_type "protein_coding"; transcript_status "KNOWN"; transcript_name "S100A9-201"; exon_number "3"; exon_id "ENSE00001512631.2"; talon_gene "3223"; talon_transcript "11385"; talon_exon "56266"; ccdsid "CCDS1036.1"; exon_status "KNOWN"; level "2"; protein_id "ENSP00000357727.3"; source "HAVANA"; tag "CCDS";
chr1	HAVANA	gene	153534599	153536222	.	-	.	gene_id "ENSG00000197956.9"; gene_name "S100A6"; gene_status "KNOWN"; gene_type "protein_coding"; talon_gene "3234"; havana_gene "OTTHUMG00000013549.4"; level "2";
chr1	HAVANA	transcript	153534599	153536215	.	-	.	gene_id "ENSG00000197956.9"; transcript_id "ENST00000496817.5"; gene_name "S100A6"; gene_status "KNOWN"; gene_type "protein_coding"; transcript_type "protein_coding"; transcript_status "KNOWN"; transcript_name "S100A6-205"; talon_gene "3234"; talon_transcript "11401"; ccdsid "CCDS1040.1"; havana_transcript "OTTHUMT00000097824.2"; level "2"; protein_id "ENSP00000473589.1"; source "HAVANA"; tag "CCDS"; transcript_support_level "2";
chr1	HAVANA	exon	153535949	153536215	.	-	.	gene_id "ENSG00000197956.9"; transcript_id "ENST00000496817.5"; gene_type "protein_coding"; gene_status "KNOWN"; gene_name "S100A6"; transcript_type "protein_coding"; transcript_status "KNOWN"; transcript_name "S100A6-205"; exon_number "1"; exon_id "ENSE00001881057.1"; talon_gene "3234"; talon_transcript "11401"; talon_exon "56314"; ccdsid "CCDS1040.1"; exon_status "KNOWN"; level "2"; protein_id "ENSP00000473589.1"; source "HAVANA"; tag "CCDS";
chr1	HAVANA	exon	153535202	153535375	.	-	.	gene_id "ENSG00000197956.9"; transcript_id "ENST00000496817.5"; gene_type "protein_coding"; gene_status "KNOWN"; gene_name "S100A6"; transcript_type "protein_coding"; transcript_status "KNOWN"; transcript_name "S100A6-205"; exon_number "2"; exon_id "ENSE00001921133.1"; talon_gene "3234"; talon_transcript "11401"; talon_exon "56316"; ccdsid "CCDS1040.1"; exon_status "KNOWN"; level "2"; protein_id "ENSP00000473589.1"; source "HAVANA"; tag "CCDS";
chr1	HAVANA	exon	153534599	153534830	.	-	.	gene_id "ENSG00000197956.9"; transcript_id "ENST00000496817.5"; gene_type "protein_coding"; gene_status "KNOWN"; gene_name "S100A6"; transcript_type "protein_coding"; transcript_status "KNOWN"; transcript_name "S100A6-205"; exon_number "3"; exon_id "ENSE00003374776.1"; talon_gene "3234"; talon_transcript "11401"; talon_exon "56318"; ccdsid "CCDS1040.1"; exon_status "KNOWN"; level "2"; protein_id "ENSP00000473589.1"; source "HAVANA"; tag "CCDS";
chr1	HAVANA	transcript	153534599	153536222	.	-	.	gene_id "ENSG00000197956.9"; transcript_id "ENST00000368719.8"; gene_name "S100A6"; gene_status "KNOWN"; gene_type "protein_coding"; transcript_type "protein_coding"; transcript_status "KNOWN"; transcript_name "S100A6-201"; talon_gene "3234"; talon_transcript "11402"; ccdsid "CCDS1040.1"; havana_transcript "OTTHUMT00000037722.2"; level "2"; protein_id "ENSP00000357708.3"; source "HAVANA"; tag "CCDS"; transcript_support_level "1";
chr1	HAVANA	exon	153535949	153536222	.	-	.	gene_id "ENSG00000197956.9"; transcript_id "ENST00000368719.8"; gene_type "protein_coding"; gene_status "KNOWN"; gene_name "S100A6"; transcript_type "protein_coding"; transcript_status "KNOWN"; transcript_name "S100A6-201"; exon_number "1"; exon_id "ENSE00001430949.3"; talon_gene "3234"; talon_transcript "11402"; talon_exon "56319"; ccdsid "CCDS1040.1"; exon_status "KNOWN"; level "2"; protein_id "ENSP00000357708.3"; source "HAVANA"; tag "CCDS";
chr1	HAVANA	exon	153535202	153535360	.	-	.	gene_id "ENSG00000197956.9"; transcript_id "ENST00000368719.8"; gene_type "protein_coding"; gene_status "KNOWN"; gene_name "S100A6"; transcript_type "protein_coding"; transcript_status "KNOWN"; transcript_name "S100A6-201"; exon_number "2"; exon_id "ENSE00001447838.1"; talon_gene "3234"; talon_transcript "11402"; talon_exon "56321"; ccdsid "CCDS1040.1"; exon_status "KNOWN"; level "2"; protein_id "ENSP00000357708.3"; source "HAVANA"; tag "CCDS";
chr1	HAVANA	exon	153534599	153534830	.	-	.	gene_id "ENSG00000197956.9"; transcript_id "ENST00000368719.8"; gene_type "protein_coding"; gene_status "KNOWN"; gene_name "S100A6"; transcript_type "protein_coding"; transcript_status "KNOWN"; transcript_name "S100A6-201"; exon_number "3"; exon_id "ENSE00003374776.1"; talon_gene "3234"; talon_transcript "11402"; talon_exon "56318"; ccdsid "CCDS1040.1"; exon_status "KNOWN"; level "2"; protein_id "ENSP00000473589.1"; source "HAVANA"; tag "CCDS";
chr1	HAVANA	gene	153537157	153540694	.	-	.	gene_id "ENSG00000196420.7"; gene_name "S100A5"; gene_status "KNOWN"; gene_type "protein_coding"; talon_gene "3235"; havana_gene "OTTHUMG00000013547.2"; level "2";
chr1	HAVANA	transcript	153537157	153540694	.	-	.	gene_id "ENSG00000196420.7"; transcript_id "ENST00000368717.2"; gene_name "S100A5"; gene_status "KNOWN"; gene_type "protein_coding"; transcript_type "protein_coding"; transcript_status "KNOWN"; transcript_name "S100A5-201"; talon_gene "3235"; talon_transcript "11407"; ccdsid "CCDS1041.2"; havana_transcript "OTTHUMT00000037720.2"; level "2"; protein_id "ENSP00000357706.2"; source "HAVANA"; tag "CCDS"; transcript_support_level "3";
chr1	HAVANA	exon	153540621	153540694	.	-	.	gene_id "ENSG00000196420.7"; transcript_id "ENST00000368717.2"; gene_type "protein_coding"; gene_status "KNOWN"; gene_name "S100A5"; transcript_type "protein_coding"; transcript_status "KNOWN"; transcript_name "S100A5-201"; exon_number "1"; exon_id "ENSE00001447835.1"; talon_gene "3235"; talon_transcript "11407"; talon_exon "56337"; ccdsid "CCDS1041.2"; exon_status "KNOWN"; level "2"; protein_id "ENSP00000357706.2"; source "HAVANA"; tag "CCDS";
chr1	HAVANA	exon	153540054	153540205	.	-	.	gene_id "ENSG00000196420.7"; transcript_id "ENST00000368717.2"; gene_type "protein_coding"; gene_status "KNOWN"; gene_name "S100A5"; transcript_type "protein_coding"; transcript_status "KNOWN"; transcript_name "S100A5-201"; exon_number "2"; exon_id "ENSE00003693679.1"; talon_gene "3235"; talon_transcript "11407"; talon_exon "56334"; ccdsid "CCDS1041.2"; exon_status "KNOWN"; level "2"; protein_id "ENSP00000357707.1"; source "HAVANA"; tag "CCDS";
chr1	HAVANA	exon	153537157	153537436	.	-	.	gene_id "ENSG00000196420.7"; transcript_id "ENST00000368717.2"; gene_type "protein_coding"; gene_status "KNOWN"; gene_name "S100A5"; transcript_type "protein_coding"; transcript_status "KNOWN"; transcript_name "S100A5-201"; exon_number "3"; exon_id "ENSE00002197318.1"; talon_gene "3235"; talon_transcript "11407"; talon_exon "56339"; ccdsid "CCDS1041.2"; exon_status "KNOWN"; level "2"; protein_id "ENSP00000357706.2"; source "HAVANA"; tag "CCDS";
chr1	HAVANA	gene	153543613	153545885	.	-	.	gene_id "ENSG00000196154.11"; gene_name "S100A4"; gene_status "KNOWN"; gene_type "protein_coding"; talon_gene "3236"; havana_gene "OTTHUMG00000013546.3"; level "2"; tag "overlapping_locus";
chr1	HAVANA	transcript	153543613	153545097	.	-	.	gene_id "ENSG00000196154.11"; transcript_id "ENST00000481009.1"; gene_name "S100A4"; gene_status "KNOWN"; gene_type "protein_coding"; transcript_type "processed_transcript"; transcript_status "KNOWN"; transcript_name "S100A4-206"; talon_gene "3236"; talon_transcript "11409"; havana_transcript "OTTHUMT00000037717.1"; level "2"; source "HAVANA"; transcript_support_level "1";
chr1	HAVANA	exon	153544654	153545097	.	-	.	gene_id "ENSG00000196154.11"; transcript_id "ENST00000481009.1"; gene_type "protein_coding"; gene_status "KNOWN"; gene_name "S100A4"; transcript_type "processed_transcript"; transcript_status "KNOWN"; transcript_name "S100A4-206"; exon_number "1"; exon_id "ENSE00001921994.1"; talon_gene "3236"; talon_transcript "11409"; talon_exon "56345"; exon_status "KNOWN"; level "2"; source "HAVANA";
chr1	HAVANA	exon	153543613	153543923	.	-	.	gene_id "ENSG00000196154.11"; transcript_id "ENST00000481009.1"; gene_type "protein_coding"; gene_status "KNOWN"; gene_name "S100A4"; transcript_type "processed_transcript"; transcript_status "KNOWN"; transcript_name "S100A4-206"; exon_number "2"; exon_id "ENSE00003675881.1"; talon_gene "3236"; talon_transcript "11409"; talon_exon "56344"; ccdsid "CCDS1042.1"; exon_status "KNOWN"; level "2"; protein_id "ENSP00000357704.1"; source "HAVANA"; tag "CCDS";
chr1	HAVANA	transcript	153543613	153545806	.	-	.	gene_id "ENSG00000196154.11"; transcript_id "ENST00000468373.1"; gene_name "S100A4"; gene_status "KNOWN"; gene_type "protein_coding"; transcript_type "processed_transcript"; transcript_status "KNOWN"; transcript_name "S100A4-205"; talon_gene "3236"; talon_transcript "11411"; havana_transcript "OTTHUMT00000037718.1"; level "2"; source "HAVANA"; transcript_support_level "2";
chr1	HAVANA	exon	153545753	153545806	.	-	.	gene_id "ENSG00000196154.11"; transcript_id "ENST00000468373.1"; gene_type "protein_coding"; gene_status "KNOWN"; gene_name "S100A4"; transcript_type "processed_transcript"; transcript_status "KNOWN"; transcript_name "S100A4-205"; exon_number "1"; exon_id "ENSE00001423160.3"; talon_gene "3236"; talon_transcript "11411"; talon_exon "56350"; exon_status "KNOWN"; level "2"; source "HAVANA";
chr1	HAVANA	exon	153544654	153544809	.	-	.	gene_id "ENSG00000196154.11"; transcript_id "ENST00000468373.1"; gene_type "protein_coding"; gene_status "KNOWN"; gene_name "S100A4"; transcript_type "processed_transcript"; transcript_status "KNOWN"; transcript_name "S100A4-205"; exon_number "2"; exon_id "ENSE00003602068.1"; talon_gene "3236"; talon_transcript "11411"; talon_exon "56342"; ccdsid "CCDS1042.1"; exon_status "KNOWN"; level "2"; protein_id "ENSP00000357704.1"; source "HAVANA"; tag "CCDS";
chr1	HAVANA	exon	153543613	153543939	.	-	.	gene_id "ENSG00000196154.11"; transcript_id "ENST00000468373.1"; gene_type "protein_coding"; gene_status "KNOWN"; gene_name "S100A4"; transcript_type "processed_transcript"; transcript_status "KNOWN"; transcript_name "S100A4-205"; exon_number "3"; exon_id "ENSE00001889611.1"; talon_gene "3236"; talon_transcript "11411"; talon_exon "56353"; exon_status "KNOWN"; level "2"; source "HAVANA";
chr1	HAVANA	transcript	153543613	153545885	.	-	.	gene_id "ENSG00000196154.11"; transcript_id "ENST00000368716.8"; gene_name "S100A4"; gene_status "KNOWN"; gene_type "protein_coding"; transcript_type "protein_coding"; transcript_status "KNOWN"; transcript_name "S100A4-204"; talon_gene "3236"; talon_transcript "11412"; ccdsid "CCDS1042.1"; havana_transcript "OTTHUMT00000037714.1"; level "2"; protein_id "ENSP00000357705.4"; source "HAVANA"; tag "CCDS"; transcript_support_level "1";
chr1	HAVANA	exon	153545753	153545885	.	-	.	gene_id "ENSG00000196154.11"; transcript_id "ENST00000368716.8"; gene_type "protein_coding"; gene_status "KNOWN"; gene_name "S100A4"; transcript_type "protein_coding"; transcript_status "KNOWN"; transcript_name "S100A4-204"; exon_number "1"; exon_id "ENSE00001928713.1"; talon_gene "3236"; talon_transcript "11412"; talon_exon "56354"; ccdsid "CCDS1042.1"; exon_status "KNOWN"; level "2"; protein_id "ENSP00000357705.4"; source "HAVANA"; tag "CCDS";
chr1	HAVANA	exon	153544654	153544809	.	-	.	gene_id "ENSG00000196154.11"; transcript_id "ENST00000368716.8"; gene_type "protein_coding"; gene_status "KNOWN"; gene_name "S100A4"; transcript_type "protein_coding"; transcript_status "KNOWN"; transcript_name "S100A4-204"; exon_number "2"; exon_id "ENSE00003602068.1"; talon_gene "3236"; talon_transcript "11412"; talon_exon "56342"; ccdsid "CCDS1042.1"; exon_status "KNOWN"; level "2"; protein_id "ENSP00000357704.1"; source "HAVANA"; tag "CCDS";
chr1	HAVANA	exon	153543613	153543923	.	-	.	gene_id "ENSG00000196154.11"; transcript_id "ENST00000368716.8"; gene_type "protein_coding"; gene_status "KNOWN"; gene_name "S100A4"; transcript_type "protein_coding"; transcript_status "KNOWN"; transcript_name "S100A4-204"; exon_number "3"; exon_id "ENSE00003675881.1"; talon_gene "3236"; talon_transcript "11412"; talon_exon "56344"; ccdsid "CCDS1042.1"; exon_status "KNOWN"; level "2"; protein_id "ENSP00000357704.1"; source "HAVANA"; tag "CCDS";
chr1	HAVANA	gene	153547513	153549126	.	-	.	gene_id "ENSG00000188015.9"; gene_name "S100A3"; gene_status "KNOWN"; gene_type "protein_coding"; talon_gene "3237"; havana_gene "OTTHUMG00000013550.2"; level "2"; tag "overlapping_locus";
chr1	HAVANA	transcript	153547513	153549126	.	-	.	gene_id "ENSG00000188015.9"; transcript_id "ENST00000368712.1"; gene_name "S100A3"; gene_status "KNOWN"; gene_type "protein_coding"; transcript_type "protein_coding"; transcript_status "KNOWN"; transcript_name "S100A3-201"; talon_gene "3237"; talon_transcript "11415"; ccdsid "CCDS1043.1"; havana_transcript "OTTHUMT00000084785.1"; level "2"; protein_id "ENSP00000357701.1"; source "HAVANA"; tag "CCDS"; transcript_support_level "3";
chr1	HAVANA	exon	153549028	153549126	.	-	.	gene_id "ENSG00000188015.9"; transcript_id "ENST00000368712.1"; gene_type "protein_coding"; gene_status "KNOWN"; gene_name "S100A3"; transcript_type "protein_coding"; transcript_status "KNOWN"; transcript_name "S100A3-201"; exon_number "1"; exon_id "ENSE00001447825.1"; talon_gene "3237"; talon_transcript "11415"; talon_exon "56363"; ccdsid "CCDS1043.1"; exon_status "KNOWN"; level "2"; protein_id "ENSP00000357701.1"; source "HAVANA"; tag "CCDS";
chr1	HAVANA	exon	153548345	153548490	.	-	.	gene_id "ENSG00000188015.9"; transcript_id "ENST00000368712.1"; gene_type "protein_coding"; gene_status "KNOWN"; gene_name "S100A3"; transcript_type "protein_coding"; transcript_status "KNOWN"; transcript_name "S100A3-201"; exon_number "2"; exon_id "ENSE00001447827.1"; talon_gene "3237"; talon_transcript "11415"; talon_exon "56360"; ccdsid "CCDS1043.1"; exon_status "KNOWN"; level "2"; protein_id "ENSP00000357702.3"; source "HAVANA"; tag "CCDS";
chr1	HAVANA	exon	153547513	153547846	.	-	.	gene_id "ENSG00000188015.9"; transcript_id "ENST00000368712.1"; gene_type "protein_coding"; gene_status "KNOWN"; gene_name "S100A3"; transcript_type "protein_coding"; transcript_status "KNOWN"; transcript_name "S100A3-201"; exon_number "3"; exon_id "ENSE00001447824.1"; talon_gene "3237"; talon_transcript "11415"; talon_exon "56365"; ccdsid "CCDS1043.1"; exon_status "KNOWN"; level "2"; protein_id "ENSP00000357701.1"; source "HAVANA"; tag "CCDS";
chr1	HAVANA	gene	153614255	153616332	.	-	.	gene_id "ENSG00000189334.8"; gene_name "S100A14"; gene_status "KNOWN"; gene_type "protein_coding"; talon_gene "3241"; havana_gene "OTTHUMG00000035030.3"; level "2";
chr1	HAVANA	transcript	153614255	153615938	.	-	.	gene_id "ENSG00000189334.8"; transcript_id "ENST00000476873.5"; gene_name "S100A14"; gene_status "KNOWN"; gene_type "protein_coding"; transcript_type "protein_coding"; transcript_status "KNOWN"; transcript_name "S100A14-206"; talon_gene "3241"; talon_transcript "11428"; ccdsid "CCDS1046.1"; havana_transcript "OTTHUMT00000084786.1"; level "2"; protein_id "ENSP00000420296.1"; source "HAVANA"; tag "CCDS"; transcript_support_level "1";
chr1	HAVANA	exon	153615829	153615938	.	-	.	gene_id "ENSG00000189334.8"; transcript_id "ENST00000476873.5"; gene_type "protein_coding"; gene_status "KNOWN"; gene_name "S100A14"; transcript_type "protein_coding"; transcript_status "KNOWN"; transcript_name "S100A14-206"; exon_number "1"; exon_id "ENSE00001447800.1"; talon_gene "3241"; talon_transcript "11428"; talon_exon "56405"; ccdsid "CCDS1046.1"; exon_status "KNOWN"; level "2"; protein_id "ENSP00000420296.1"; source "HAVANA"; tag "CCDS";
chr1	ENSEMBL	exon	153615235	153615381	.	-	.	gene_id "ENSG00000189334.8"; transcript_id "ENST00000476873.5"; gene_type "protein_coding"; gene_status "KNOWN"; gene_name "S100A14"; transcript_type "protein_coding"; transcript_status "KNOWN"; transcript_name "S100A14-206"; exon_number "2"; exon_id "ENSE00003619904.1"; talon_gene "3241"; talon_transcript "11428"; talon_exon "56407"; ccdsid "CCDS1046.1"; exon_status "KNOWN"; level "3"; protein_id "ENSP00000340463.2"; source "ENSEMBL"; tag "CCDS";
chr1	HAVANA	exon	153614255	153615022	.	-	.	gene_id "ENSG00000189334.8"; transcript_id "ENST00000476873.5"; gene_type "protein_coding"; gene_status "KNOWN"; gene_name "S100A14"; transcript_type "protein_coding"; transcript_status "KNOWN"; transcript_name "S100A14-206"; exon_number "3"; exon_id "ENSE00001391126.2"; talon_gene "3241"; talon_transcript "11428"; talon_exon "56409"; ccdsid "CCDS1046.1"; exon_status "KNOWN"; level "2"; protein_id "ENSP00000420296.1"; source "HAVANA"; tag "CCDS";
chr1	ENSEMBL	transcript	153614258	153616332	.	-	.	gene_id "ENSG00000189334.8"; transcript_id "ENST00000344616.3"; gene_name "S100A14"; gene_status "KNOWN"; gene_type "protein_coding"; transcript_type "protein_coding"; transcript_status "KNOWN"; transcript_name "S100A14-201"; talon_gene "3241"; talon_transcript "11431"; ccdsid "CCDS1046.1"; level "3"; protein_id "ENSP00000340463.2"; source "ENSEMBL"; tag "CCDS"; transcript_support_level "1";
chr1	ENSEMBL	exon	153616295	153616332	.	-	.	gene_id "ENSG00000189334.8"; transcript_id "ENST00000344616.3"; gene_type "protein_coding"; gene_status "KNOWN"; gene_name "S100A14"; transcript_type "protein_coding"; transcript_status "KNOWN"; transcript_name "S100A14-201"; exon_number "1"; exon_id "ENSE00001387931.2"; talon_gene "3241"; talon_transcript "11431"; talon_exon "56417"; ccdsid "CCDS1046.1"; exon_status "KNOWN"; level "3"; protein_id "ENSP00000340463.2"; source "ENSEMBL"; tag "CCDS";
chr1	ENSEMBL	exon	153615829	153615936	.	-	.	gene_id "ENSG00000189334.8"; transcript_id "ENST00000344616.3"; gene_type "protein_coding"; gene_status "KNOWN"; gene_name "S100A14"; transcript_type "protein_coding"; transcript_status "KNOWN"; transcript_name "S100A14-201"; exon_number "2"; exon_id "ENSE00003630533.1"; talon_gene "3241"; talon_transcript "11431"; talon_exon "56412"; ccdsid "CCDS1046.1"; exon_status "KNOWN"; level "3"; protein_id "ENSP00000340463.2"; source "ENSEMBL"; tag "CCDS";
chr1	ENSEMBL	exon	153615235	153615381	.	-	.	gene_id "ENSG00000189334.8"; transcript_id "ENST00000344616.3"; gene_type "protein_coding"; gene_status "KNOWN"; gene_name "S100A14"; transcript_type "protein_coding"; transcript_status "KNOWN"; transcript_name "S100A14-201"; exon_number "3"; exon_id "ENSE00003619904.1"; talon_gene "3241"; talon_transcript "11431"; talon_exon "56407"; ccdsid "CCDS1046.1"; exon_status "KNOWN"; level "3"; protein_id "ENSP00000340463.2"; source "ENSEMBL"; tag "CCDS";
chr1	ENSEMBL	exon	153614258	153615022	.	-	.	gene_id "ENSG00000189334.8"; transcript_id "ENST00000344616.3"; gene_type "protein_coding"; gene_status "KNOWN"; gene_name "S100A14"; transcript_type "protein_coding"; transcript_status "KNOWN"; transcript_name "S100A14-201"; exon_number "4"; exon_id "ENSE00001447799.2"; talon_gene "3241"; talon_transcript "11431"; talon_exon "56418"; ccdsid "CCDS1046.1"; exon_status "KNOWN"; level "3"; protein_id "ENSP00000340463.2"; source "ENSEMBL"; tag "CCDS";
chr1	HAVANA	gene	153633982	153645470	.	+	.	gene_id "ENSG00000160679.12"; gene_name "CHTOP"; gene_status "KNOWN"; gene_type "protein_coding"; talon_gene "3246"; havana_gene "OTTHUMG00000037052.1"; level "2";
chr1	ENSEMBL	transcript	153633982	153646305	.	+	.	gene_id "ENSG00000160679.12"; transcript_id "ENST00000614256.4"; gene_name "CHTOP"; gene_status "KNOWN"; gene_type "protein_coding"; transcript_type "protein_coding"; transcript_status "KNOWN"; transcript_name "CHTOP-207"; talon_gene "3246"; talon_transcript "11450"; ccdsid "CCDS72918.1"; level "3"; protein_id "ENSP00000484038.1"; source "ENSEMBL"; tag "CCDS"; transcript_support_level "3";
chr1	ENSEMBL	exon	153633982	153634343	.	+	.	gene_id "ENSG00000160679.12"; transcript_id "ENST00000614256.4"; gene_type "protein_coding"; gene_status "KNOWN"; gene_name "CHTOP"; transcript_type "protein_coding"; transcript_status "KNOWN"; transcript_name "CHTOP-207"; exon_number "1"; exon_id "ENSE00003754087.1"; talon_gene "3246"; talon_transcript "11450"; talon_exon "56497"; ccdsid "CCDS72918.1"; exon_status "KNOWN"; level "3"; protein_id "ENSP00000484038.1"; source "ENSEMBL"; tag "CCDS";
chr1	HAVANA	exon	153636572	153636653	.	+	.	gene_id "ENSG00000160679.12"; transcript_id "ENST00000614256.4"; gene_type "protein_coding"; gene_status "KNOWN"; gene_name "CHTOP"; transcript_type "protein_coding"; transcript_status "KNOWN"; transcript_name "CHTOP-207"; exon_number "2"; exon_id "ENSE00001072605.1"; talon_gene "3246"; talon_transcript "11450"; talon_exon "56499"; ccdsid "CCDS1048.1"; exon_status "KNOWN"; level "2"; protein_id "ENSP00000357683.3"; source "HAVANA"; tag "CCDS";
chr1	HAVANA	exon	153638295	153638448	.	+	.	gene_id "ENSG00000160679.12"; transcript_id "ENST00000614256.4"; gene_type "protein_coding"; gene_status "KNOWN"; gene_name "CHTOP"; transcript_type "protein_coding"; transcript_status "KNOWN"; transcript_name "CHTOP-207"; exon_number "3"; exon_id "ENSE00001176715.1"; talon_gene "3246"; talon_transcript "11450"; talon_exon "56501"; ccdsid "CCDS1048.1"; exon_status "KNOWN"; level "2"; protein_id "ENSP00000357683.3"; source "HAVANA"; tag "CCDS";
chr1	ENSEMBL	exon	153645064	153646305	.	+	.	gene_id "ENSG00000160679.12"; transcript_id "ENST00000614256.4"; gene_type "protein_coding"; gene_status "KNOWN"; gene_name "CHTOP"; transcript_type "protein_coding"; transcript_status "KNOWN"; transcript_name "CHTOP-207"; exon_number "4"; exon_id "ENSE00003738713.1"; talon_gene "3246"; talon_transcript "11450"; talon_exon "56503"; ccdsid "CCDS72918.1"; exon_status "KNOWN"; level "3"; protein_id "ENSP00000484038.1"; source "ENSEMBL"; tag "CCDS";
chr1	ENSEMBL	transcript	153633982	153646305	.	+	.	gene_id "ENSG00000160679.12"; transcript_id "ENST00000368690.7"; gene_name "CHTOP"; gene_status "KNOWN"; gene_type "protein_coding"; transcript_type "protein_coding"; transcript_status "KNOWN"; transcript_name "CHTOP-203"; talon_gene "3246"; talon_transcript "11451"; ccdsid "CCDS72917.1"; level "3"; protein_id "ENSP00000357679.4"; source "ENSEMBL"; tag "CCDS"; transcript_support_level "1";
chr1	ENSEMBL	exon	153633982	153634343	.	+	.	gene_id "ENSG00000160679.12"; transcript_id "ENST00000368690.7"; gene_type "protein_coding"; gene_status "KNOWN"; gene_name "CHTOP"; transcript_type "protein_coding"; transcript_status "KNOWN"; transcript_name "CHTOP-203"; exon_number "1"; exon_id "ENSE00003754087.1"; talon_gene "3246"; talon_transcript "11451"; talon_exon "56497"; ccdsid "CCDS72918.1"; exon_status "KNOWN"; level "3"; protein_id "ENSP00000484038.1"; source "ENSEMBL"; tag "CCDS";
chr1	HAVANA	exon	153636572	153636653	.	+	.	gene_id "ENSG00000160679.12"; transcript_id "ENST00000368690.7"; gene_type "protein_coding"; gene_status "KNOWN"; gene_name "CHTOP"; transcript_type "protein_coding"; transcript_status "KNOWN"; transcript_name "CHTOP-203"; exon_number "2"; exon_id "ENSE00001072605.1"; talon_gene "3246"; talon_transcript "11451"; talon_exon "56499"; ccdsid "CCDS1048.1"; exon_status "KNOWN"; level "2"; protein_id "ENSP00000357683.3"; source "HAVANA"; tag "CCDS";
chr1	HAVANA	exon	153638295	153638448	.	+	.	gene_id "ENSG00000160679.12"; transcript_id "ENST00000368690.7"; gene_type "protein_coding"; gene_status "KNOWN"; gene_name "CHTOP"; transcript_type "protein_coding"; transcript_status "KNOWN"; transcript_name "CHTOP-203"; exon_number "3"; exon_id "ENSE00001176715.1"; talon_gene "3246"; talon_transcript "11451"; talon_exon "56501"; ccdsid "CCDS1048.1"; exon_status "KNOWN"; level "2"; protein_id "ENSP00000357683.3"; source "HAVANA"; tag "CCDS";
chr1	ENSEMBL	exon	153642243	153642429	.	+	.	gene_id "ENSG00000160679.12"; transcript_id "ENST00000368690.7"; gene_type "protein_coding"; gene_status "KNOWN"; gene_name "CHTOP"; transcript_type "protein_coding"; transcript_status "KNOWN"; transcript_name "CHTOP-203"; exon_number "4"; exon_id "ENSE00003748717.1"; talon_gene "3246"; talon_transcript "11451"; talon_exon "56505"; ccdsid "CCDS72917.1"; exon_status "KNOWN"; level "3"; protein_id "ENSP00000357679.4"; source "ENSEMBL"; tag "CCDS";
chr1	HAVANA	exon	153643227	153643364	.	+	.	gene_id "ENSG00000160679.12"; transcript_id "ENST00000368690.7"; gene_type "protein_coding"; gene_status "KNOWN"; gene_name "CHTOP"; transcript_type "protein_coding"; transcript_status "KNOWN"; transcript_name "CHTOP-203"; exon_number "5"; exon_id "ENSE00001176707.1"; talon_gene "3246"; talon_transcript "11451"; talon_exon "56507"; ccdsid "CCDS1048.1"; exon_status "KNOWN"; level "2"; protein_id "ENSP00000357683.3"; source "HAVANA"; tag "CCDS";
chr1	ENSEMBL	exon	153645064	153646305	.	+	.	gene_id "ENSG00000160679.12"; transcript_id "ENST00000368690.7"; gene_type "protein_coding"; gene_status "KNOWN"; gene_name "CHTOP"; transcript_type "protein_coding"; transcript_status "KNOWN"; transcript_name "CHTOP-203"; exon_number "6"; exon_id "ENSE00003738713.1"; talon_gene "3246"; talon_transcript "11451"; talon_exon "56503"; ccdsid "CCDS72918.1"; exon_status "KNOWN"; level "3"; protein_id "ENSP00000484038.1"; source "ENSEMBL"; tag "CCDS";
chr1	HAVANA	transcript	153634049	153646306	.	+	.	gene_id "ENSG00000160679.12"; transcript_id "ENST00000368694.7"; gene_name "CHTOP"; gene_status "KNOWN"; gene_type "protein_coding"; transcript_type "protein_coding"; transcript_status "KNOWN"; transcript_name "CHTOP-204"; talon_gene "3246"; talon_transcript "11452"; ccdsid "CCDS1048.1"; havana_transcript "OTTHUMT00000089967.1"; level "2"; protein_id "ENSP00000357683.3"; source "HAVANA"; tag "CCDS"; transcript_support_level "1";
chr1	HAVANA	exon	153634049	153634343	.	+	.	gene_id "ENSG00000160679.12"; transcript_id "ENST00000368694.7"; gene_type "protein_coding"; gene_status "KNOWN"; gene_name "CHTOP"; transcript_type "protein_coding"; transcript_status "KNOWN"; transcript_name "CHTOP-204"; exon_number "1"; exon_id "ENSE00001447780.1"; talon_gene "3246"; talon_transcript "11452"; talon_exon "56509"; ccdsid "CCDS1048.1"; exon_status "KNOWN"; level "2"; protein_id "ENSP00000357683.3"; source "HAVANA"; tag "CCDS";
chr1	HAVANA	exon	153636572	153636653	.	+	.	gene_id "ENSG00000160679.12"; transcript_id "ENST00000368694.7"; gene_type "protein_coding"; gene_status "KNOWN"; gene_name "CHTOP"; transcript_type "protein_coding"; transcript_status "KNOWN"; transcript_name "CHTOP-204"; exon_number "2"; exon_id "ENSE00001072605.1"; talon_gene "3246"; talon_transcript "11452"; talon_exon "56499"; ccdsid "CCDS1048.1"; exon_status "KNOWN"; level "2"; protein_id "ENSP00000357683.3"; source "HAVANA"; tag "CCDS";
chr1	HAVANA	exon	153638295	153638448	.	+	.	gene_id "ENSG00000160679.12"; transcript_id "ENST00000368694.7"; gene_type "protein_coding"; gene_status "KNOWN"; gene_name "CHTOP"; transcript_type "protein_coding"; transcript_status "KNOWN"; transcript_name "CHTOP-204"; exon_number "3"; exon_id "ENSE00001176715.1"; talon_gene "3246"; talon_transcript "11452"; talon_exon "56501"; ccdsid "CCDS1048.1"; exon_status "KNOWN"; level "2"; protein_id "ENSP00000357683.3"; source "HAVANA"; tag "CCDS";
chr1	HAVANA	exon	153642246	153642429	.	+	.	gene_id "ENSG00000160679.12"; transcript_id "ENST00000368694.7"; gene_type "protein_coding"; gene_status "KNOWN"; gene_name "CHTOP"; transcript_type "protein_coding"; transcript_status "KNOWN"; transcript_name "CHTOP-204"; exon_number "4"; exon_id "ENSE00001176723.2"; talon_gene "3246"; talon_transcript "11452"; talon_exon "56511"; ccdsid "CCDS1048.1"; exon_status "KNOWN"; level "2"; protein_id "ENSP00000357683.3"; source "HAVANA"; tag "CCDS";
chr1	HAVANA	exon	153643227	153643364	.	+	.	gene_id "ENSG00000160679.12"; transcript_id "ENST00000368694.7"; gene_type "protein_coding"; gene_status "KNOWN"; gene_name "CHTOP"; transcript_type "protein_coding"; transcript_status "KNOWN"; transcript_name "CHTOP-204"; exon_number "5"; exon_id "ENSE00001176707.1"; talon_gene "3246"; talon_transcript "11452"; talon_exon "56507"; ccdsid "CCDS1048.1"; exon_status "KNOWN"; level "2"; protein_id "ENSP00000357683.3"; source "HAVANA"; tag "CCDS";
chr1	HAVANA	exon	153645064	153646306	.	+	.	gene_id "ENSG00000160679.12"; transcript_id "ENST00000368694.7"; gene_type "protein_coding"; gene_status "KNOWN"; gene_name "CHTOP"; transcript_type "protein_coding"; transcript_status "KNOWN"; transcript_name "CHTOP-204"; exon_number "6"; exon_id "ENSE00001940609.1"; talon_gene "3246"; talon_transcript "11452"; talon_exon "56512"; ccdsid "CCDS1048.1"; exon_status "KNOWN"; level "2"; protein_id "ENSP00000357683.3"; source "HAVANA"; tag "CCDS";
chr1	HAVANA	transcript	153638084	153645470	.	+	.	gene_id "ENSG00000160679.12"; transcript_id "ENST00000368687.1"; gene_name "CHTOP"; gene_status "KNOWN"; gene_type "protein_coding"; transcript_type "protein_coding"; transcript_status "KNOWN"; transcript_name "CHTOP-202"; talon_gene "3246"; talon_transcript "11455"; havana_transcript "OTTHUMT00000089970.1"; level "2"; protein_id "ENSP00000357676.1"; source "HAVANA"; tag "basic"; transcript_support_level "1";
chr1	HAVANA	exon	153638084	153638448	.	+	.	gene_id "ENSG00000160679.12"; transcript_id "ENST00000368687.1"; gene_type "protein_coding"; gene_status "KNOWN"; gene_name "CHTOP"; transcript_type "protein_coding"; transcript_status "KNOWN"; transcript_name "CHTOP-202"; exon_number "1"; exon_id "ENSE00001447754.1"; talon_gene "3246"; talon_transcript "11455"; talon_exon "56519"; exon_status "KNOWN"; level "2"; protein_id "ENSP00000357676.1"; source "HAVANA"; tag "basic";
chr1	HAVANA	exon	153642246	153642429	.	+	.	gene_id "ENSG00000160679.12"; transcript_id "ENST00000368687.1"; gene_type "protein_coding"; gene_status "KNOWN"; gene_name "CHTOP"; transcript_type "protein_coding"; transcript_status "KNOWN"; transcript_name "CHTOP-202"; exon_number "2"; exon_id "ENSE00001176723.2"; talon_gene "3246"; talon_transcript "11455"; talon_exon "56511"; ccdsid "CCDS1048.1"; exon_status "KNOWN"; level "2"; protein_id "ENSP00000357683.3"; source "HAVANA"; tag "CCDS";
chr1	HAVANA	exon	153643227	153643364	.	+	.	gene_id "ENSG00000160679.12"; transcript_id "ENST00000368687.1"; gene_type "protein_coding"; gene_status "KNOWN"; gene_name "CHTOP"; transcript_type "protein_coding"; transcript_status "KNOWN"; transcript_name "CHTOP-202"; exon_number "3"; exon_id "ENSE00001176707.1"; talon_gene "3246"; talon_transcript "11455"; talon_exon "56507"; ccdsid "CCDS1048.1"; exon_status "KNOWN"; level "2"; protein_id "ENSP00000357683.3"; source "HAVANA"; tag "CCDS";
chr1	HAVANA	exon	153645064	153645470	.	+	.	gene_id "ENSG00000160679.12"; transcript_id "ENST00000368687.1"; gene_type "protein_coding"; gene_status "KNOWN"; gene_name "CHTOP"; transcript_type "protein_coding"; transcript_status "KNOWN"; transcript_name "CHTOP-202"; exon_number "4"; exon_id "ENSE00003679200.1"; talon_gene "3246"; talon_transcript "11455"; talon_exon "56515"; exon_status "KNOWN"; level "2"; protein_id "ENSP00000357676.1"; source "HAVANA"; tag "basic";
chr1	HAVANA	transcript	153638342	153644385	.	+	.	gene_id "ENSG00000160679.12"; transcript_id "ENST00000368686.1"; gene_name "CHTOP"; gene_status "KNOWN"; gene_type "protein_coding"; transcript_type "protein_coding"; transcript_status "KNOWN"; transcript_name "CHTOP-201"; talon_gene "3246"; talon_transcript "11456"; havana_transcript "OTTHUMT00000089971.1"; level "2"; protein_id "ENSP00000357675.1"; source "HAVANA"; tag "basic"; transcript_support_level "2";
chr1	HAVANA	exon	153638342	153638448	.	+	.	gene_id "ENSG00000160679.12"; transcript_id "ENST00000368686.1"; gene_type "protein_coding"; gene_status "KNOWN"; gene_name "CHTOP"; transcript_type "protein_coding"; transcript_status "KNOWN"; transcript_name "CHTOP-201"; exon_number "1"; exon_id "ENSE00001447752.1"; talon_gene "3246"; talon_transcript "11456"; talon_exon "56520"; exon_status "KNOWN"; level "2"; protein_id "ENSP00000357675.1"; source "HAVANA"; tag "basic";
chr1	HAVANA	exon	153642243	153644385	.	+	.	gene_id "ENSG00000160679.12"; transcript_id "ENST00000368686.1"; gene_type "protein_coding"; gene_status "KNOWN"; gene_name "CHTOP"; transcript_type "protein_coding"; transcript_status "KNOWN"; transcript_name "CHTOP-201"; exon_number "2"; exon_id "ENSE00001447751.1"; talon_gene "3246"; talon_transcript "11456"; talon_exon "56521"; exon_status "KNOWN"; level "2"; protein_id "ENSP00000357675.1"; source "HAVANA"; tag "basic";
chr1	TALON	transcript	153641663	153645470	.	+	.	gene_id "ENSG00000160679.12"; transcript_id "ENCODEHT000578682"; gene_name "CHTOP"; gene_status "KNOWN"; gene_type "protein_coding"; transcript_status "NOVEL"; transcript_name "ENCODEHT000578682"; talon_gene "3246"; talon_transcript "578682"; ISM-suffix_to_IDs "11451,11452,11455,578378,578379,578383,578393,578397,578625,578669,578671,578672,578674"; ISM-suffix_transcript "TRUE"; ISM_to_IDs "11451,11452,11455,578378,578379,578383,578393,578397,578625,578669,578671,578672,578674"; ISM_transcript "TRUE";
chr1	TALON	exon	153641663	153642429	.	+	.	gene_id "ENSG00000160679.12"; transcript_id "ENCODEHT000578682"; gene_type "protein_coding"; gene_status "KNOWN"; gene_name "CHTOP"; transcript_status "NOVEL"; transcript_name "ENCODEHT000578682"; exon_number "1"; exon_id "1362588"; talon_gene "3246"; talon_transcript "578682"; talon_exon "1362588"; exon_status "NOVEL";
chr1	HAVANA	exon	153643227	153643364	.	+	.	gene_id "ENSG00000160679.12"; transcript_id "ENCODEHT000578682"; gene_type "protein_coding"; gene_status "KNOWN"; gene_name "CHTOP"; transcript_status "NOVEL"; transcript_name "ENCODEHT000578682"; exon_number "2"; exon_id "ENSE00001176707.1"; talon_gene "3246"; talon_transcript "578682"; talon_exon "56507"; ccdsid "CCDS1048.1"; exon_status "KNOWN"; level "2"; protein_id "ENSP00000357683.3"; source "HAVANA"; tag "CCDS";
chr1	HAVANA	exon	153645064	153645470	.	+	.	gene_id "ENSG00000160679.12"; transcript_id "ENCODEHT000578682"; gene_type "protein_coding"; gene_status "KNOWN"; gene_name "CHTOP"; transcript_status "NOVEL"; transcript_name "ENCODEHT000578682"; exon_number "3"; exon_id "ENSE00003679200.1"; talon_gene "3246"; talon_transcript "578682"; talon_exon "56515"; exon_status "KNOWN"; level "2"; protein_id "ENSP00000357676.1"; source "HAVANA"; tag "basic";
chr1	TALON	transcript	153643227	153645470	.	+	.	gene_id "ENSG00000160679.12"; transcript_id "ENCODEHT000578693"; gene_name "CHTOP"; gene_status "KNOWN"; gene_type "protein_coding"; transcript_status "NOVEL"; transcript_name "ENCODEHT000578693"; talon_gene "3246"; talon_transcript "578693"; ISM-suffix_to_IDs "11451,11452,11455,578374,578378,578379,578383,578393,578397,578540,578625,578654,578669,578671,578672,578673,578674,578677,578678,578679,578682,578683"; ISM-suffix_transcript "TRUE"; ISM_to_IDs "11451,11452,11455,578374,578378,578379,578383,578393,578397,578540,578625,578654,578669,578671,578672,578673,578674,578677,578678,578679,578682,578683"; ISM_transcript "TRUE";
chr1	HAVANA	exon	153643227	153643364	.	+	.	gene_id "ENSG00000160679.12"; transcript_id "ENCODEHT000578693"; gene_type "protein_coding"; gene_status "KNOWN"; gene_name "CHTOP"; transcript_status "NOVEL"; transcript_name "ENCODEHT000578693"; exon_number "1"; exon_id "ENSE00001176707.1"; talon_gene "3246"; talon_transcript "578693"; talon_exon "56507"; ccdsid "CCDS1048.1"; exon_status "KNOWN"; level "2"; protein_id "ENSP00000357683.3"; source "HAVANA"; tag "CCDS";
chr1	HAVANA	exon	153645064	153645470	.	+	.	gene_id "ENSG00000160679.12"; transcript_id "ENCODEHT000578693"; gene_type "protein_coding"; gene_status "KNOWN"; gene_name "CHTOP"; transcript_status "NOVEL"; transcript_name "ENCODEHT000578693"; exon_number "2"; exon_id "ENSE00003679200.1"; talon_gene "3246"; talon_transcript "578693"; talon_exon "56515"; exon_status "KNOWN"; level "2"; protein_id "ENSP00000357676.1"; source "HAVANA"; tag "basic";
chr1	HAVANA	gene	153658654	153661830	.	+	.	gene_id "ENSG00000143553.10"; gene_name "SNAPIN"; gene_status "KNOWN"; gene_type "protein_coding"; talon_gene "3247"; havana_gene "OTTHUMG00000037086.1"; level "2";
chr1	HAVANA	transcript	153658654	153661830	.	+	.	gene_id "ENSG00000143553.10"; transcript_id "ENST00000368685.5"; gene_name "SNAPIN"; gene_status "KNOWN"; gene_type "protein_coding"; transcript_type "protein_coding"; transcript_status "KNOWN"; transcript_name "SNAPIN-201"; talon_gene "3247"; talon_transcript "11457"; ccdsid "CCDS1049.1"; havana_transcript "OTTHUMT00000090036.1"; level "2"; protein_id "ENSP00000357674.5"; source "HAVANA"; tag "CCDS"; transcript_support_level "1";
chr1	HAVANA	exon	153658654	153658886	.	+	.	gene_id "ENSG00000143553.10"; transcript_id "ENST00000368685.5"; gene_type "protein_coding"; gene_status "KNOWN"; gene_name "SNAPIN"; transcript_type "protein_coding"; transcript_status "KNOWN"; transcript_name "SNAPIN-201"; exon_number "1"; exon_id "ENSE00001447750.5"; talon_gene "3247"; talon_transcript "11457"; talon_exon "56522"; ccdsid "CCDS1049.1"; exon_status "KNOWN"; level "2"; protein_id "ENSP00000357674.5"; source "HAVANA"; tag "CCDS";
chr1	HAVANA	exon	153659138	153659184	.	+	.	gene_id "ENSG00000143553.10"; transcript_id "ENST00000368685.5"; gene_type "protein_coding"; gene_status "KNOWN"; gene_name "SNAPIN"; transcript_type "protein_coding"; transcript_status "KNOWN"; transcript_name "SNAPIN-201"; exon_number "2"; exon_id "ENSE00000960825.1"; talon_gene "3247"; talon_transcript "11457"; talon_exon "56524"; ccdsid "CCDS1049.1"; exon_status "KNOWN"; level "2"; protein_id "ENSP00000357674.5"; source "HAVANA"; tag "CCDS";
chr1	HAVANA	exon	153659448	153659566	.	+	.	gene_id "ENSG00000143553.10"; transcript_id "ENST00000368685.5"; gene_type "protein_coding"; gene_status "KNOWN"; gene_name "SNAPIN"; transcript_type "protein_coding"; transcript_status "KNOWN"; transcript_name "SNAPIN-201"; exon_number "3"; exon_id "ENSE00003610107.1"; talon_gene "3247"; talon_transcript "11457"; talon_exon "56526"; ccdsid "CCDS1049.1"; exon_status "KNOWN"; level "2"; protein_id "ENSP00000357674.5"; source "HAVANA"; tag "CCDS";
chr1	HAVANA	exon	153661200	153661830	.	+	.	gene_id "ENSG00000143553.10"; transcript_id "ENST00000368685.5"; gene_type "protein_coding"; gene_status "KNOWN"; gene_name "SNAPIN"; transcript_type "protein_coding"; transcript_status "KNOWN"; transcript_name "SNAPIN-201"; exon_number "4"; exon_id "ENSE00001809541.1"; talon_gene "3247"; talon_transcript "11457"; talon_exon "56528"; ccdsid "CCDS1049.1"; exon_status "KNOWN"; level "2"; protein_id "ENSP00000357674.5"; source "HAVANA"; tag "CCDS";
chr1	HAVANA	transcript	153658712	153661250	.	+	.	gene_id "ENSG00000143553.10"; transcript_id "ENST00000474959.5"; gene_name "SNAPIN"; gene_status "KNOWN"; gene_type "protein_coding"; transcript_type "processed_transcript"; transcript_status "KNOWN"; transcript_name "SNAPIN-203"; talon_gene "3247"; talon_transcript "11458"; havana_transcript "OTTHUMT00000090038.1"; level "2"; source "HAVANA"; transcript_support_level "2";
chr1	HAVANA	exon	153658712	153659184	.	+	.	gene_id "ENSG00000143553.10"; transcript_id "ENST00000474959.5"; gene_type "protein_coding"; gene_status "KNOWN"; gene_name "SNAPIN"; transcript_type "processed_transcript"; transcript_status "KNOWN"; transcript_name "SNAPIN-203"; exon_number "1"; exon_id "ENSE00001839734.1"; talon_gene "3247"; talon_transcript "11458"; talon_exon "56529"; exon_status "KNOWN"; level "2"; source "HAVANA";
chr1	HAVANA	exon	153659448	153659566	.	+	.	gene_id "ENSG00000143553.10"; transcript_id "ENST00000474959.5"; gene_type "protein_coding"; gene_status "KNOWN"; gene_name "SNAPIN"; transcript_type "processed_transcript"; transcript_status "KNOWN"; transcript_name "SNAPIN-203"; exon_number "2"; exon_id "ENSE00003610107.1"; talon_gene "3247"; talon_transcript "11458"; talon_exon "56526"; ccdsid "CCDS1049.1"; exon_status "KNOWN"; level "2"; protein_id "ENSP00000357674.5"; source "HAVANA"; tag "CCDS";
chr1	HAVANA	exon	153661200	153661250	.	+	.	gene_id "ENSG00000143553.10"; transcript_id "ENST00000474959.5"; gene_type "protein_coding"; gene_status "KNOWN"; gene_name "SNAPIN"; transcript_type "processed_transcript"; transcript_status "KNOWN"; transcript_name "SNAPIN-203"; exon_number "3"; exon_id "ENSE00001834374.1"; talon_gene "3247"; talon_transcript "11458"; talon_exon "56530"; exon_status "KNOWN"; level "2"; source "HAVANA";
chr1	HAVANA	transcript	153658714	153661829	.	+	.	gene_id "ENSG00000143553.10"; transcript_id "ENST00000462880.1"; gene_name "SNAPIN"; gene_status "KNOWN"; gene_type "protein_coding"; transcript_type "processed_transcript"; transcript_status "KNOWN"; transcript_name "SNAPIN-202"; talon_gene "3247"; talon_transcript "11459"; havana_transcript "OTTHUMT00000090037.1"; level "2"; source "HAVANA"; transcript_support_level "2";
chr1	HAVANA	exon	153658714	153658886	.	+	.	gene_id "ENSG00000143553.10"; transcript_id "ENST00000462880.1"; gene_type "protein_coding"; gene_status "KNOWN"; gene_name "SNAPIN"; transcript_type "processed_transcript"; transcript_status "KNOWN"; transcript_name "SNAPIN-202"; exon_number "1"; exon_id "ENSE00001903420.1"; talon_gene "3247"; talon_transcript "11459"; talon_exon "56531"; exon_status "KNOWN"; level "2"; source "HAVANA";
chr1	HAVANA	exon	153659448	153659566	.	+	.	gene_id "ENSG00000143553.10"; transcript_id "ENST00000462880.1"; gene_type "protein_coding"; gene_status "KNOWN"; gene_name "SNAPIN"; transcript_type "processed_transcript"; transcript_status "KNOWN"; transcript_name "SNAPIN-202"; exon_number "2"; exon_id "ENSE00003610107.1"; talon_gene "3247"; talon_transcript "11459"; talon_exon "56526"; ccdsid "CCDS1049.1"; exon_status "KNOWN"; level "2"; protein_id "ENSP00000357674.5"; source "HAVANA"; tag "CCDS";
chr1	HAVANA	exon	153661200	153661829	.	+	.	gene_id "ENSG00000143553.10"; transcript_id "ENST00000462880.1"; gene_type "protein_coding"; gene_status "KNOWN"; gene_name "SNAPIN"; transcript_type "processed_transcript"; transcript_status "KNOWN"; transcript_name "SNAPIN-202"; exon_number "3"; exon_id "ENSE00001870625.1"; talon_gene "3247"; talon_transcript "11459"; talon_exon "56533"; exon_status "KNOWN"; level "2"; source "HAVANA";
chr1	HAVANA	transcript	153658727	153661564	.	+	.	gene_id "ENSG00000143553.10"; transcript_id "ENST00000478558.1"; gene_name "SNAPIN"; gene_status "KNOWN"; gene_type "protein_coding"; transcript_type "processed_transcript"; transcript_status "KNOWN"; transcript_name "SNAPIN-204"; talon_gene "3247"; talon_transcript "11460"; havana_transcript "OTTHUMT00000090039.1"; level "2"; source "HAVANA"; transcript_support_level "2";
chr1	HAVANA	exon	153658727	153659566	.	+	.	gene_id "ENSG00000143553.10"; transcript_id "ENST00000478558.1"; gene_type "protein_coding"; gene_status "KNOWN"; gene_name "SNAPIN"; transcript_type "processed_transcript"; transcript_status "KNOWN"; transcript_name "SNAPIN-204"; exon_number "1"; exon_id "ENSE00001889682.1"; talon_gene "3247"; talon_transcript "11460"; talon_exon "56534"; exon_status "KNOWN"; level "2"; source "HAVANA";
chr1	HAVANA	exon	153661200	153661564	.	+	.	gene_id "ENSG00000143553.10"; transcript_id "ENST00000478558.1"; gene_type "protein_coding"; gene_status "KNOWN"; gene_name "SNAPIN"; transcript_type "processed_transcript"; transcript_status "KNOWN"; transcript_name "SNAPIN-204"; exon_number "2"; exon_id "ENSE00001944670.1"; talon_gene "3247"; talon_transcript "11460"; talon_exon "56535"; exon_status "KNOWN"; level "2"; source "HAVANA";
chr1	TALON	transcript	153661200	153661830	.	+	.	gene_id "ENSG00000143553.10"; transcript_id "ENCODEHT000578739"; gene_name "SNAPIN"; gene_status "KNOWN"; gene_type "protein_coding"; transcript_status "NOVEL"; transcript_name "ENCODEHT000578739"; talon_gene "3247"; talon_transcript "578739"; ISM_to_IDs "11457,578709"; ISM_transcript "TRUE";
chr1	HAVANA	exon	153661200	153661830	.	+	.	gene_id "ENSG00000143553.10"; transcript_id "ENCODEHT000578739"; gene_type "protein_coding"; gene_status "KNOWN"; gene_name "SNAPIN"; transcript_status "NOVEL"; transcript_name "ENCODEHT000578739"; exon_number "1"; exon_id "ENSE00001809541.1"; talon_gene "3247"; talon_transcript "578739"; talon_exon "56528"; ccdsid "CCDS1049.1"; exon_status "KNOWN"; level "2"; protein_id "ENSP00000357674.5"; source "HAVANA"; tag "CCDS";
chr1	HAVANA	gene	153661788	153664474	.	-	.	gene_id "ENSG00000143621.16"; gene_name "ILF2"; gene_status "KNOWN"; gene_type "protein_coding"; talon_gene "3248"; havana_gene "OTTHUMG00000037087.1"; level "2";
chr1	TALON	transcript	153661788	153665728	.	-	.	gene_id "ENSG00000143621.16"; transcript_id "ENCODEHT000578761"; gene_name "ILF2"; gene_status "KNOWN"; gene_type "protein_coding"; transcript_status "NOVEL"; transcript_name "ENCODEHT000578761"; talon_gene "3248"; talon_transcript "578761"; ISM-suffix_to_IDs "11461,11462"; ISM-suffix_transcript "TRUE"; ISM_to_IDs "11461,11462"; ISM_transcript "TRUE";
chr1	HAVANA	exon	153665663	153665728	.	-	.	gene_id "ENSG00000143621.16"; transcript_id "ENCODEHT000578761"; gene_type "protein_coding"; gene_status "KNOWN"; gene_name "ILF2"; transcript_status "NOVEL"; transcript_name "ENCODEHT000578761"; exon_number "1"; exon_id "ENSE00003786221.1"; talon_gene "3248"; talon_transcript "578761"; talon_exon "56548"; ccdsid "CCDS1050.1"; exon_status "KNOWN"; level "2"; protein_id "ENSP00000355011.4"; source "HAVANA"; tag "CCDS";
chr1	HAVANA	exon	153665220	153665336	.	-	.	gene_id "ENSG00000143621.16"; transcript_id "ENCODEHT000578761"; gene_type "protein_coding"; gene_status "KNOWN"; gene_name "ILF2"; transcript_status "NOVEL"; transcript_name "ENCODEHT000578761"; exon_number "2"; exon_id "ENSE00001175619.1"; talon_gene "3248"; talon_transcript "578761"; talon_exon "56550"; ccdsid "CCDS1050.1"; exon_status "KNOWN"; level "2"; protein_id "ENSP00000355011.4"; source "HAVANA"; tag "CCDS";
chr1	HAVANA	exon	153664396	153664474	.	-	.	gene_id "ENSG00000143621.16"; transcript_id "ENCODEHT000578761"; gene_type "protein_coding"; gene_status "KNOWN"; gene_name "ILF2"; transcript_status "NOVEL"; transcript_name "ENCODEHT000578761"; exon_number "3"; exon_id "ENSE00003620546.1"; talon_gene "3248"; talon_transcript "578761"; talon_exon "56552"; ccdsid "CCDS1050.1"; exon_status "KNOWN"; level "2"; protein_id "ENSP00000355011.4"; source "HAVANA"; tag "CCDS";
chr1	HAVANA	exon	153664043	153664130	.	-	.	gene_id "ENSG00000143621.16"; transcript_id "ENCODEHT000578761"; gene_type "protein_coding"; gene_status "KNOWN"; gene_name "ILF2"; transcript_status "NOVEL"; transcript_name "ENCODEHT000578761"; exon_number "4"; exon_id "ENSE00003508468.1"; talon_gene "3248"; talon_transcript "578761"; talon_exon "56554"; ccdsid "CCDS1050.1"; exon_status "KNOWN"; level "2"; protein_id "ENSP00000355011.4"; source "HAVANA"; tag "CCDS";
chr1	HAVANA	exon	153663215	153663276	.	-	.	gene_id "ENSG00000143621.16"; transcript_id "ENCODEHT000578761"; gene_type "protein_coding"; gene_status "KNOWN"; gene_name "ILF2"; transcript_status "NOVEL"; transcript_name "ENCODEHT000578761"; exon_number "5"; exon_id "ENSE00000961204.1"; talon_gene "3248"; talon_transcript "578761"; talon_exon "56556"; ccdsid "CCDS1050.1"; exon_status "KNOWN"; level "2"; protein_id "ENSP00000355011.4"; source "HAVANA"; tag "CCDS";
chr1	HAVANA	exon	153663019	153663133	.	-	.	gene_id "ENSG00000143621.16"; transcript_id "ENCODEHT000578761"; gene_type "protein_coding"; gene_status "KNOWN"; gene_name "ILF2"; transcript_status "NOVEL"; transcript_name "ENCODEHT000578761"; exon_number "6"; exon_id "ENSE00000961205.1"; talon_gene "3248"; talon_transcript "578761"; talon_exon "56558"; ccdsid "CCDS1050.1"; exon_status "KNOWN"; level "2"; protein_id "ENSP00000355011.4"; source "HAVANA"; tag "CCDS";
chr1	HAVANA	exon	153662705	153662795	.	-	.	gene_id "ENSG00000143621.16"; transcript_id "ENCODEHT000578761"; gene_type "protein_coding"; gene_status "KNOWN"; gene_name "ILF2"; transcript_status "NOVEL"; transcript_name "ENCODEHT000578761"; exon_number "7"; exon_id "ENSE00003598732.1"; talon_gene "3248"; talon_transcript "578761"; talon_exon "56560"; ccdsid "CCDS1050.1"; exon_status "KNOWN"; level "2"; protein_id "ENSP00000355011.4"; source "HAVANA"; tag "CCDS";
chr1	ENSEMBL	exon	153661788	153662556	.	-	.	gene_id "ENSG00000143621.16"; transcript_id "ENCODEHT000578761"; gene_type "protein_coding"; gene_status "KNOWN"; gene_name "ILF2"; transcript_status "NOVEL"; transcript_name "ENCODEHT000578761"; exon_number "8"; exon_id "ENSE00003719532.1"; talon_gene "3248"; talon_transcript "578761"; talon_exon "56562"; ccdsid "CCDS72919.1"; exon_status "KNOWN"; level "3"; protein_id "ENSP00000482909.1"; source "ENSEMBL"; tag "CCDS";
chr1	TALON	transcript	153661788	153670232	.	-	.	gene_id "ENSG00000143621.16"; transcript_id "ENCODEHT000578767"; gene_name "ILF2"; gene_status "KNOWN"; gene_type "protein_coding"; transcript_status "NOVEL"; transcript_name "ENCODEHT000578767"; talon_gene "3248"; talon_transcript "578767"; ISM-suffix_to_IDs "11462"; ISM-suffix_transcript "TRUE"; ISM_to_IDs "11462"; ISM_transcript "TRUE";
chr1	HAVANA	exon	153670171	153670232	.	-	.	gene_id "ENSG00000143621.16"; transcript_id "ENCODEHT000578767"; gene_type "protein_coding"; gene_status "KNOWN"; gene_name "ILF2"; transcript_status "NOVEL"; transcript_name "ENCODEHT000578767"; exon_number "1"; exon_id "ENSE00001713935.1"; talon_gene "3248"; talon_transcript "578767"; talon_exon "56569"; exon_status "KNOWN"; level "2"; protein_id "ENSP00000357673.4"; source "HAVANA"; tag "cds_end_NF";
chr1	HAVANA	exon	153669836	153669878	.	-	.	gene_id "ENSG00000143621.16"; transcript_id "ENCODEHT000578767"; gene_type "protein_coding"; gene_status "KNOWN"; gene_name "ILF2"; transcript_status "NOVEL"; transcript_name "ENCODEHT000578767"; exon_number "2"; exon_id "ENSE00003498939.1"; talon_gene "3248"; talon_transcript "578767"; talon_exon "56540"; ccdsid "CCDS1050.1"; exon_status "KNOWN"; level "2"; protein_id "ENSP00000355011.4"; source "HAVANA"; tag "CCDS";
chr1	HAVANA	exon	153668453	153668557	.	-	.	gene_id "ENSG00000143621.16"; transcript_id "ENCODEHT000578767"; gene_type "protein_coding"; gene_status "KNOWN"; gene_name "ILF2"; transcript_status "NOVEL"; transcript_name "ENCODEHT000578767"; exon_number "3"; exon_id "ENSE00001175633.1"; talon_gene "3248"; talon_transcript "578767"; talon_exon "56565"; ccdsid "CCDS1050.1"; exon_status "KNOWN"; level "2"; protein_id "ENSP00000355011.4"; source "HAVANA"; tag "CCDS";
chr1	HAVANA	exon	153668000	153668077	.	-	.	gene_id "ENSG00000143621.16"; transcript_id "ENCODEHT000578767"; gene_type "protein_coding"; gene_status "KNOWN"; gene_name "ILF2"; transcript_status "NOVEL"; transcript_name "ENCODEHT000578767"; exon_number "4"; exon_id "ENSE00001175629.1"; talon_gene "3248"; talon_transcript "578767"; talon_exon "56544"; ccdsid "CCDS1050.1"; exon_status "KNOWN"; level "2"; protein_id "ENSP00000355011.4"; source "HAVANA"; tag "CCDS";
chr1	HAVANA	exon	153667555	153667657	.	-	.	gene_id "ENSG00000143621.16"; transcript_id "ENCODEHT000578767"; gene_type "protein_coding"; gene_status "KNOWN"; gene_name "ILF2"; transcript_status "NOVEL"; transcript_name "ENCODEHT000578767"; exon_number "5"; exon_id "ENSE00001175625.1"; talon_gene "3248"; talon_transcript "578767"; talon_exon "56546"; ccdsid "CCDS1050.1"; exon_status "KNOWN"; level "2"; protein_id "ENSP00000355011.4"; source "HAVANA"; tag "CCDS";
chr1	HAVANA	exon	153665663	153665728	.	-	.	gene_id "ENSG00000143621.16"; transcript_id "ENCODEHT000578767"; gene_type "protein_coding"; gene_status "KNOWN"; gene_name "ILF2"; transcript_status "NOVEL"; transcript_name "ENCODEHT000578767"; exon_number "6"; exon_id "ENSE00003786221.1"; talon_gene "3248"; talon_transcript "578767"; talon_exon "56548"; ccdsid "CCDS1050.1"; exon_status "KNOWN"; level "2"; protein_id "ENSP00000355011.4"; source "HAVANA"; tag "CCDS";
chr1	HAVANA	exon	153665220	153665336	.	-	.	gene_id "ENSG00000143621.16"; transcript_id "ENCODEHT000578767"; gene_type "protein_coding"; gene_status "KNOWN"; gene_name "ILF2"; transcript_status "NOVEL"; transcript_name "ENCODEHT000578767"; exon_number "7"; exon_id "ENSE00001175619.1"; talon_gene "3248"; talon_transcript "578767"; talon_exon "56550"; ccdsid "CCDS1050.1"; exon_status "KNOWN"; level "2"; protein_id "ENSP00000355011.4"; source "HAVANA"; tag "CCDS";
chr1	HAVANA	exon	153664396	153664474	.	-	.	gene_id "ENSG00000143621.16"; transcript_id "ENCODEHT000578767"; gene_type "protein_coding"; gene_status "KNOWN"; gene_name "ILF2"; transcript_status "NOVEL"; transcript_name "ENCODEHT000578767"; exon_number "8"; exon_id "ENSE00003620546.1"; talon_gene "3248"; talon_transcript "578767"; talon_exon "56552"; ccdsid "CCDS1050.1"; exon_status "KNOWN"; level "2"; protein_id "ENSP00000355011.4"; source "HAVANA"; tag "CCDS";
chr1	HAVANA	exon	153664043	153664130	.	-	.	gene_id "ENSG00000143621.16"; transcript_id "ENCODEHT000578767"; gene_type "protein_coding"; gene_status "KNOWN"; gene_name "ILF2"; transcript_status "NOVEL"; transcript_name "ENCODEHT000578767"; exon_number "9"; exon_id "ENSE00003508468.1"; talon_gene "3248"; talon_transcript "578767"; talon_exon "56554"; ccdsid "CCDS1050.1"; exon_status "KNOWN"; level "2"; protein_id "ENSP00000355011.4"; source "HAVANA"; tag "CCDS";
chr1	HAVANA	exon	153663215	153663276	.	-	.	gene_id "ENSG00000143621.16"; transcript_id "ENCODEHT000578767"; gene_type "protein_coding"; gene_status "KNOWN"; gene_name "ILF2"; transcript_status "NOVEL"; transcript_name "ENCODEHT000578767"; exon_number "10"; exon_id "ENSE00000961204.1"; talon_gene "3248"; talon_transcript "578767"; talon_exon "56556"; ccdsid "CCDS1050.1"; exon_status "KNOWN"; level "2"; protein_id "ENSP00000355011.4"; source "HAVANA"; tag "CCDS";
chr1	HAVANA	exon	153663019	153663133	.	-	.	gene_id "ENSG00000143621.16"; transcript_id "ENCODEHT000578767"; gene_type "protein_coding"; gene_status "KNOWN"; gene_name "ILF2"; transcript_status "NOVEL"; transcript_name "ENCODEHT000578767"; exon_number "11"; exon_id "ENSE00000961205.1"; talon_gene "3248"; talon_transcript "578767"; talon_exon "56558"; ccdsid "CCDS1050.1"; exon_status "KNOWN"; level "2"; protein_id "ENSP00000355011.4"; source "HAVANA"; tag "CCDS";
chr1	HAVANA	exon	153662705	153662795	.	-	.	gene_id "ENSG00000143621.16"; transcript_id "ENCODEHT000578767"; gene_type "protein_coding"; gene_status "KNOWN"; gene_name "ILF2"; transcript_status "NOVEL"; transcript_name "ENCODEHT000578767"; exon_number "12"; exon_id "ENSE00003598732.1"; talon_gene "3248"; talon_transcript "578767"; talon_exon "56560"; ccdsid "CCDS1050.1"; exon_status "KNOWN"; level "2"; protein_id "ENSP00000355011.4"; source "HAVANA"; tag "CCDS";
chr1	ENSEMBL	exon	153661788	153662556	.	-	.	gene_id "ENSG00000143621.16"; transcript_id "ENCODEHT000578767"; gene_type "protein_coding"; gene_status "KNOWN"; gene_name "ILF2"; transcript_status "NOVEL"; transcript_name "ENCODEHT000578767"; exon_number "13"; exon_id "ENSE00003719532.1"; talon_gene "3248"; talon_transcript "578767"; talon_exon "56562"; ccdsid "CCDS72919.1"; exon_status "KNOWN"; level "3"; protein_id "ENSP00000482909.1"; source "ENSEMBL"; tag "CCDS";
chr1	TALON	transcript	153661788	153668077	.	-	.	gene_id "ENSG00000143621.16"; transcript_id "ENCODEHT000578877"; gene_name "ILF2"; gene_status "KNOWN"; gene_type "protein_coding"; transcript_status "NOVEL"; transcript_name "ENCODEHT000578877"; talon_gene "3248"; talon_transcript "578877"; ISM-suffix_to_IDs "11461,11462,578767"; ISM-suffix_transcript "TRUE"; ISM_to_IDs "11461,11462,578767,578876"; ISM_transcript "TRUE";
chr1	HAVANA	exon	153668000	153668077	.	-	.	gene_id "ENSG00000143621.16"; transcript_id "ENCODEHT000578877"; gene_type "protein_coding"; gene_status "KNOWN"; gene_name "ILF2"; transcript_status "NOVEL"; transcript_name "ENCODEHT000578877"; exon_number "1"; exon_id "ENSE00001175629.1"; talon_gene "3248"; talon_transcript "578877"; talon_exon "56544"; ccdsid "CCDS1050.1"; exon_status "KNOWN"; level "2"; protein_id "ENSP00000355011.4"; source "HAVANA"; tag "CCDS";
chr1	HAVANA	exon	153667555	153667657	.	-	.	gene_id "ENSG00000143621.16"; transcript_id "ENCODEHT000578877"; gene_type "protein_coding"; gene_status "KNOWN"; gene_name "ILF2"; transcript_status "NOVEL"; transcript_name "ENCODEHT000578877"; exon_number "2"; exon_id "ENSE00001175625.1"; talon_gene "3248"; talon_transcript "578877"; talon_exon "56546"; ccdsid "CCDS1050.1"; exon_status "KNOWN"; level "2"; protein_id "ENSP00000355011.4"; source "HAVANA"; tag "CCDS";
chr1	HAVANA	exon	153665663	153665728	.	-	.	gene_id "ENSG00000143621.16"; transcript_id "ENCODEHT000578877"; gene_type "protein_coding"; gene_status "KNOWN"; gene_name "ILF2"; transcript_status "NOVEL"; transcript_name "ENCODEHT000578877"; exon_number "3"; exon_id "ENSE00003786221.1"; talon_gene "3248"; talon_transcript "578877"; talon_exon "56548"; ccdsid "CCDS1050.1"; exon_status "KNOWN"; level "2"; protein_id "ENSP00000355011.4"; source "HAVANA"; tag "CCDS";
chr1	HAVANA	exon	153665220	153665336	.	-	.	gene_id "ENSG00000143621.16"; transcript_id "ENCODEHT000578877"; gene_type "protein_coding"; gene_status "KNOWN"; gene_name "ILF2"; transcript_status "NOVEL"; transcript_name "ENCODEHT000578877"; exon_number "4"; exon_id "ENSE00001175619.1"; talon_gene "3248"; talon_transcript "578877"; talon_exon "56550"; ccdsid "CCDS1050.1"; exon_status "KNOWN"; level "2"; protein_id "ENSP00000355011.4"; source "HAVANA"; tag "CCDS";
chr1	HAVANA	exon	153664396	153664474	.	-	.	gene_id "ENSG00000143621.16"; transcript_id "ENCODEHT000578877"; gene_type "protein_coding"; gene_status "KNOWN"; gene_name "ILF2"; transcript_status "NOVEL"; transcript_name "ENCODEHT000578877"; exon_number "5"; exon_id "ENSE00003620546.1"; talon_gene "3248"; talon_transcript "578877"; talon_exon "56552"; ccdsid "CCDS1050.1"; exon_status "KNOWN"; level "2"; protein_id "ENSP00000355011.4"; source "HAVANA"; tag "CCDS";
chr1	HAVANA	exon	153664043	153664130	.	-	.	gene_id "ENSG00000143621.16"; transcript_id "ENCODEHT000578877"; gene_type "protein_coding"; gene_status "KNOWN"; gene_name "ILF2"; transcript_status "NOVEL"; transcript_name "ENCODEHT000578877"; exon_number "6"; exon_id "ENSE00003508468.1"; talon_gene "3248"; talon_transcript "578877"; talon_exon "56554"; ccdsid "CCDS1050.1"; exon_status "KNOWN"; level "2"; protein_id "ENSP00000355011.4"; source "HAVANA"; tag "CCDS";
chr1	HAVANA	exon	153663215	153663276	.	-	.	gene_id "ENSG00000143621.16"; transcript_id "ENCODEHT000578877"; gene_type "protein_coding"; gene_status "KNOWN"; gene_name "ILF2"; transcript_status "NOVEL"; transcript_name "ENCODEHT000578877"; exon_number "7"; exon_id "ENSE00000961204.1"; talon_gene "3248"; talon_transcript "578877"; talon_exon "56556"; ccdsid "CCDS1050.1"; exon_status "KNOWN"; level "2"; protein_id "ENSP00000355011.4"; source "HAVANA"; tag "CCDS";
chr1	HAVANA	exon	153663019	153663133	.	-	.	gene_id "ENSG00000143621.16"; transcript_id "ENCODEHT000578877"; gene_type "protein_coding"; gene_status "KNOWN"; gene_name "ILF2"; transcript_status "NOVEL"; transcript_name "ENCODEHT000578877"; exon_number "8"; exon_id "ENSE00000961205.1"; talon_gene "3248"; talon_transcript "578877"; talon_exon "56558"; ccdsid "CCDS1050.1"; exon_status "KNOWN"; level "2"; protein_id "ENSP00000355011.4"; source "HAVANA"; tag "CCDS";
chr1	HAVANA	exon	153662705	153662795	.	-	.	gene_id "ENSG00000143621.16"; transcript_id "ENCODEHT000578877"; gene_type "protein_coding"; gene_status "KNOWN"; gene_name "ILF2"; transcript_status "NOVEL"; transcript_name "ENCODEHT000578877"; exon_number "9"; exon_id "ENSE00003598732.1"; talon_gene "3248"; talon_transcript "578877"; talon_exon "56560"; ccdsid "CCDS1050.1"; exon_status "KNOWN"; level "2"; protein_id "ENSP00000355011.4"; source "HAVANA"; tag "CCDS";
chr1	ENSEMBL	exon	153661788	153662556	.	-	.	gene_id "ENSG00000143621.16"; transcript_id "ENCODEHT000578877"; gene_type "protein_coding"; gene_status "KNOWN"; gene_name "ILF2"; transcript_status "NOVEL"; transcript_name "ENCODEHT000578877"; exon_number "10"; exon_id "ENSE00003719532.1"; talon_gene "3248"; talon_transcript "578877"; talon_exon "56562"; ccdsid "CCDS72919.1"; exon_status "KNOWN"; level "3"; protein_id "ENSP00000482909.1"; source "ENSEMBL"; tag "CCDS";
chr1	TALON	transcript	153661829	153665336	.	-	.	gene_id "ENSG00000143621.16"; transcript_id "ENCODEHT000578863"; gene_name "ILF2"; gene_status "KNOWN"; gene_type "protein_coding"; transcript_status "NOVEL"; transcript_name "ENCODEHT000578863"; talon_gene "3248"; talon_transcript "578863"; ISM-suffix_to_IDs "11461,11462,578761,578767"; ISM-suffix_transcript "TRUE"; ISM_to_IDs "11461,11462,578761,578767"; ISM_transcript "TRUE";
chr1	HAVANA	exon	153665220	153665336	.	-	.	gene_id "ENSG00000143621.16"; transcript_id "ENCODEHT000578863"; gene_type "protein_coding"; gene_status "KNOWN"; gene_name "ILF2"; transcript_status "NOVEL"; transcript_name "ENCODEHT000578863"; exon_number "1"; exon_id "ENSE00001175619.1"; talon_gene "3248"; talon_transcript "578863"; talon_exon "56550"; ccdsid "CCDS1050.1"; exon_status "KNOWN"; level "2"; protein_id "ENSP00000355011.4"; source "HAVANA"; tag "CCDS";
chr1	HAVANA	exon	153664396	153664474	.	-	.	gene_id "ENSG00000143621.16"; transcript_id "ENCODEHT000578863"; gene_type "protein_coding"; gene_status "KNOWN"; gene_name "ILF2"; transcript_status "NOVEL"; transcript_name "ENCODEHT000578863"; exon_number "2"; exon_id "ENSE00003620546.1"; talon_gene "3248"; talon_transcript "578863"; talon_exon "56552"; ccdsid "CCDS1050.1"; exon_status "KNOWN"; level "2"; protein_id "ENSP00000355011.4"; source "HAVANA"; tag "CCDS";
chr1	HAVANA	exon	153664043	153664130	.	-	.	gene_id "ENSG00000143621.16"; transcript_id "ENCODEHT000578863"; gene_type "protein_coding"; gene_status "KNOWN"; gene_name "ILF2"; transcript_status "NOVEL"; transcript_name "ENCODEHT000578863"; exon_number "3"; exon_id "ENSE00003508468.1"; talon_gene "3248"; talon_transcript "578863"; talon_exon "56554"; ccdsid "CCDS1050.1"; exon_status "KNOWN"; level "2"; protein_id "ENSP00000355011.4"; source "HAVANA"; tag "CCDS";
chr1	HAVANA	exon	153663215	153663276	.	-	.	gene_id "ENSG00000143621.16"; transcript_id "ENCODEHT000578863"; gene_type "protein_coding"; gene_status "KNOWN"; gene_name "ILF2"; transcript_status "NOVEL"; transcript_name "ENCODEHT000578863"; exon_number "4"; exon_id "ENSE00000961204.1"; talon_gene "3248"; talon_transcript "578863"; talon_exon "56556"; ccdsid "CCDS1050.1"; exon_status "KNOWN"; level "2"; protein_id "ENSP00000355011.4"; source "HAVANA"; tag "CCDS";
chr1	HAVANA	exon	153663019	153663133	.	-	.	gene_id "ENSG00000143621.16"; transcript_id "ENCODEHT000578863"; gene_type "protein_coding"; gene_status "KNOWN"; gene_name "ILF2"; transcript_status "NOVEL"; transcript_name "ENCODEHT000578863"; exon_number "5"; exon_id "ENSE00000961205.1"; talon_gene "3248"; talon_transcript "578863"; talon_exon "56558"; ccdsid "CCDS1050.1"; exon_status "KNOWN"; level "2"; protein_id "ENSP00000355011.4"; source "HAVANA"; tag "CCDS";
chr1	HAVANA	exon	153662705	153662795	.	-	.	gene_id "ENSG00000143621.16"; transcript_id "ENCODEHT000578863"; gene_type "protein_coding"; gene_status "KNOWN"; gene_name "ILF2"; transcript_status "NOVEL"; transcript_name "ENCODEHT000578863"; exon_number "6"; exon_id "ENSE00003598732.1"; talon_gene "3248"; talon_transcript "578863"; talon_exon "56560"; ccdsid "CCDS1050.1"; exon_status "KNOWN"; level "2"; protein_id "ENSP00000355011.4"; source "HAVANA"; tag "CCDS";
chr1	TALON	exon	153661829	153662556	.	-	.	gene_id "ENSG00000143621.16"; transcript_id "ENCODEHT000578863"; gene_type "protein_coding"; gene_status "KNOWN"; gene_name "ILF2"; transcript_status "NOVEL"; transcript_name "ENCODEHT000578863"; exon_number "7"; exon_id "1363137"; talon_gene "3248"; talon_transcript "578863"; talon_exon "1363137"; exon_status "NOVEL";
chr1	HAVANA	transcript	153662036	153671048	.	-	.	gene_id "ENSG00000143621.16"; transcript_id "ENST00000361891.8"; gene_name "ILF2"; gene_status "KNOWN"; gene_type "protein_coding"; transcript_type "protein_coding"; transcript_status "KNOWN"; transcript_name "ILF2-201"; talon_gene "3248"; talon_transcript "11462"; ccdsid "CCDS1050.1"; havana_transcript "OTTHUMT00000090040.1"; level "2"; protein_id "ENSP00000355011.4"; source "HAVANA"; tag "CCDS"; transcript_support_level "1";
chr1	HAVANA	exon	153670918	153671048	.	-	.	gene_id "ENSG00000143621.16"; transcript_id "ENST00000361891.8"; gene_type "protein_coding"; gene_status "KNOWN"; gene_name "ILF2"; transcript_type "protein_coding"; transcript_status "KNOWN"; transcript_name "ILF2-201"; exon_number "1"; exon_id "ENSE00001447747.3"; talon_gene "3248"; talon_transcript "11462"; talon_exon "56563"; ccdsid "CCDS1050.1"; exon_status "KNOWN"; level "2"; protein_id "ENSP00000355011.4"; source "HAVANA"; tag "CCDS";
chr1	HAVANA	exon	153670171	153670230	.	-	.	gene_id "ENSG00000143621.16"; transcript_id "ENST00000361891.8"; gene_type "protein_coding"; gene_status "KNOWN"; gene_name "ILF2"; transcript_type "protein_coding"; transcript_status "KNOWN"; transcript_name "ILF2-201"; exon_number "2"; exon_id "ENSE00001257280.2"; talon_gene "3248"; talon_transcript "11462"; talon_exon "56538"; ccdsid "CCDS1050.1"; exon_status "KNOWN"; level "2"; protein_id "ENSP00000355011.4"; source "HAVANA"; tag "CCDS";
chr1	HAVANA	exon	153669836	153669878	.	-	.	gene_id "ENSG00000143621.16"; transcript_id "ENST00000361891.8"; gene_type "protein_coding"; gene_status "KNOWN"; gene_name "ILF2"; transcript_type "protein_coding"; transcript_status "KNOWN"; transcript_name "ILF2-201"; exon_number "3"; exon_id "ENSE00003498939.1"; talon_gene "3248"; talon_transcript "11462"; talon_exon "56540"; ccdsid "CCDS1050.1"; exon_status "KNOWN"; level "2"; protein_id "ENSP00000355011.4"; source "HAVANA"; tag "CCDS";
chr1	HAVANA	exon	153668453	153668557	.	-	.	gene_id "ENSG00000143621.16"; transcript_id "ENST00000361891.8"; gene_type "protein_coding"; gene_status "KNOWN"; gene_name "ILF2"; transcript_type "protein_coding"; transcript_status "KNOWN"; transcript_name "ILF2-201"; exon_number "4"; exon_id "ENSE00001175633.1"; talon_gene "3248"; talon_transcript "11462"; talon_exon "56565"; ccdsid "CCDS1050.1"; exon_status "KNOWN"; level "2"; protein_id "ENSP00000355011.4"; source "HAVANA"; tag "CCDS";
chr1	HAVANA	exon	153668000	153668077	.	-	.	gene_id "ENSG00000143621.16"; transcript_id "ENST00000361891.8"; gene_type "protein_coding"; gene_status "KNOWN"; gene_name "ILF2"; transcript_type "protein_coding"; transcript_status "KNOWN"; transcript_name "ILF2-201"; exon_number "5"; exon_id "ENSE00001175629.1"; talon_gene "3248"; talon_transcript "11462"; talon_exon "56544"; ccdsid "CCDS1050.1"; exon_status "KNOWN"; level "2"; protein_id "ENSP00000355011.4"; source "HAVANA"; tag "CCDS";
chr1	HAVANA	exon	153667555	153667657	.	-	.	gene_id "ENSG00000143621.16"; transcript_id "ENST00000361891.8"; gene_type "protein_coding"; gene_status "KNOWN"; gene_name "ILF2"; transcript_type "protein_coding"; transcript_status "KNOWN"; transcript_name "ILF2-201"; exon_number "6"; exon_id "ENSE00001175625.1"; talon_gene "3248"; talon_transcript "11462"; talon_exon "56546"; ccdsid "CCDS1050.1"; exon_status "KNOWN"; level "2"; protein_id "ENSP00000355011.4"; source "HAVANA"; tag "CCDS";
chr1	HAVANA	exon	153665663	153665728	.	-	.	gene_id "ENSG00000143621.16"; transcript_id "ENST00000361891.8"; gene_type "protein_coding"; gene_status "KNOWN"; gene_name "ILF2"; transcript_type "protein_coding"; transcript_status "KNOWN"; transcript_name "ILF2-201"; exon_number "7"; exon_id "ENSE00003786221.1"; talon_gene "3248"; talon_transcript "11462"; talon_exon "56548"; ccdsid "CCDS1050.1"; exon_status "KNOWN"; level "2"; protein_id "ENSP00000355011.4"; source "HAVANA"; tag "CCDS";
chr1	HAVANA	exon	153665220	153665336	.	-	.	gene_id "ENSG00000143621.16"; transcript_id "ENST00000361891.8"; gene_type "protein_coding"; gene_status "KNOWN"; gene_name "ILF2"; transcript_type "protein_coding"; transcript_status "KNOWN"; transcript_name "ILF2-201"; exon_number "8"; exon_id "ENSE00001175619.1"; talon_gene "3248"; talon_transcript "11462"; talon_exon "56550"; ccdsid "CCDS1050.1"; exon_status "KNOWN"; level "2"; protein_id "ENSP00000355011.4"; source "HAVANA"; tag "CCDS";
chr1	HAVANA	exon	153664396	153664474	.	-	.	gene_id "ENSG00000143621.16"; transcript_id "ENST00000361891.8"; gene_type "protein_coding"; gene_status "KNOWN"; gene_name "ILF2"; transcript_type "protein_coding"; transcript_status "KNOWN"; transcript_name "ILF2-201"; exon_number "9"; exon_id "ENSE00003620546.1"; talon_gene "3248"; talon_transcript "11462"; talon_exon "56552"; ccdsid "CCDS1050.1"; exon_status "KNOWN"; level "2"; protein_id "ENSP00000355011.4"; source "HAVANA"; tag "CCDS";
chr1	HAVANA	exon	153664043	153664130	.	-	.	gene_id "ENSG00000143621.16"; transcript_id "ENST00000361891.8"; gene_type "protein_coding"; gene_status "KNOWN"; gene_name "ILF2"; transcript_type "protein_coding"; transcript_status "KNOWN"; transcript_name "ILF2-201"; exon_number "10"; exon_id "ENSE00003508468.1"; talon_gene "3248"; talon_transcript "11462"; talon_exon "56554"; ccdsid "CCDS1050.1"; exon_status "KNOWN"; level "2"; protein_id "ENSP00000355011.4"; source "HAVANA"; tag "CCDS";
chr1	HAVANA	exon	153663215	153663276	.	-	.	gene_id "ENSG00000143621.16"; transcript_id "ENST00000361891.8"; gene_type "protein_coding"; gene_status "KNOWN"; gene_name "ILF2"; transcript_type "protein_coding"; transcript_status "KNOWN"; transcript_name "ILF2-201"; exon_number "11"; exon_id "ENSE00000961204.1"; talon_gene "3248"; talon_transcript "11462"; talon_exon "56556"; ccdsid "CCDS1050.1"; exon_status "KNOWN"; level "2"; protein_id "ENSP00000355011.4"; source "HAVANA"; tag "CCDS";
chr1	HAVANA	exon	153663019	153663133	.	-	.	gene_id "ENSG00000143621.16"; transcript_id "ENST00000361891.8"; gene_type "protein_coding"; gene_status "KNOWN"; gene_name "ILF2"; transcript_type "protein_coding"; transcript_status "KNOWN"; transcript_name "ILF2-201"; exon_number "12"; exon_id "ENSE00000961205.1"; talon_gene "3248"; talon_transcript "11462"; talon_exon "56558"; ccdsid "CCDS1050.1"; exon_status "KNOWN"; level "2"; protein_id "ENSP00000355011.4"; source "HAVANA"; tag "CCDS";
chr1	HAVANA	exon	153662705	153662795	.	-	.	gene_id "ENSG00000143621.16"; transcript_id "ENST00000361891.8"; gene_type "protein_coding"; gene_status "KNOWN"; gene_name "ILF2"; transcript_type "protein_coding"; transcript_status "KNOWN"; transcript_name "ILF2-201"; exon_number "13"; exon_id "ENSE00003598732.1"; talon_gene "3248"; talon_transcript "11462"; talon_exon "56560"; ccdsid "CCDS1050.1"; exon_status "KNOWN"; level "2"; protein_id "ENSP00000355011.4"; source "HAVANA"; tag "CCDS";
chr1	HAVANA	exon	153662036	153662556	.	-	.	gene_id "ENSG00000143621.16"; transcript_id "ENST00000361891.8"; gene_type "protein_coding"; gene_status "KNOWN"; gene_name "ILF2"; transcript_type "protein_coding"; transcript_status "KNOWN"; transcript_name "ILF2-201"; exon_number "14"; exon_id "ENSE00001436794.4"; talon_gene "3248"; talon_transcript "11462"; talon_exon "56566"; ccdsid "CCDS1050.1"; exon_status "KNOWN"; level "2"; protein_id "ENSP00000355011.4"; source "HAVANA"; tag "CCDS";
chr1	TALON	transcript	153662036	153668557	.	-	.	gene_id "ENSG00000143621.16"; transcript_id "ENCODEHT000578892"; gene_name "ILF2"; gene_status "KNOWN"; gene_type "protein_coding"; transcript_status "NOVEL"; transcript_name "ENCODEHT000578892"; talon_gene "3248"; talon_transcript "578892"; ISM-suffix_to_IDs "11461,11462,578767,578883"; ISM-suffix_transcript "TRUE"; ISM_to_IDs "11461,11462,578767,578876,578883"; ISM_transcript "TRUE";
chr1	HAVANA	exon	153668453	153668557	.	-	.	gene_id "ENSG00000143621.16"; transcript_id "ENCODEHT000578892"; gene_type "protein_coding"; gene_status "KNOWN"; gene_name "ILF2"; transcript_status "NOVEL"; transcript_name "ENCODEHT000578892"; exon_number "1"; exon_id "ENSE00001175633.1"; talon_gene "3248"; talon_transcript "578892"; talon_exon "56565"; ccdsid "CCDS1050.1"; exon_status "KNOWN"; level "2"; protein_id "ENSP00000355011.4"; source "HAVANA"; tag "CCDS";
chr1	HAVANA	exon	153668000	153668077	.	-	.	gene_id "ENSG00000143621.16"; transcript_id "ENCODEHT000578892"; gene_type "protein_coding"; gene_status "KNOWN"; gene_name "ILF2"; transcript_status "NOVEL"; transcript_name "ENCODEHT000578892"; exon_number "2"; exon_id "ENSE00001175629.1"; talon_gene "3248"; talon_transcript "578892"; talon_exon "56544"; ccdsid "CCDS1050.1"; exon_status "KNOWN"; level "2"; protein_id "ENSP00000355011.4"; source "HAVANA"; tag "CCDS";
chr1	HAVANA	exon	153667555	153667657	.	-	.	gene_id "ENSG00000143621.16"; transcript_id "ENCODEHT000578892"; gene_type "protein_coding"; gene_status "KNOWN"; gene_name "ILF2"; transcript_status "NOVEL"; transcript_name "ENCODEHT000578892"; exon_number "3"; exon_id "ENSE00001175625.1"; talon_gene "3248"; talon_transcript "578892"; talon_exon "56546"; ccdsid "CCDS1050.1"; exon_status "KNOWN"; level "2"; protein_id "ENSP00000355011.4"; source "HAVANA"; tag "CCDS";
chr1	HAVANA	exon	153665663	153665728	.	-	.	gene_id "ENSG00000143621.16"; transcript_id "ENCODEHT000578892"; gene_type "protein_coding"; gene_status "KNOWN"; gene_name "ILF2"; transcript_status "NOVEL"; transcript_name "ENCODEHT000578892"; exon_number "4"; exon_id "ENSE00003786221.1"; talon_gene "3248"; talon_transcript "578892"; talon_exon "56548"; ccdsid "CCDS1050.1"; exon_status "KNOWN"; level "2"; protein_id "ENSP00000355011.4"; source "HAVANA"; tag "CCDS";
chr1	HAVANA	exon	153665220	153665336	.	-	.	gene_id "ENSG00000143621.16"; transcript_id "ENCODEHT000578892"; gene_type "protein_coding"; gene_status "KNOWN"; gene_name "ILF2"; transcript_status "NOVEL"; transcript_name "ENCODEHT000578892"; exon_number "5"; exon_id "ENSE00001175619.1"; talon_gene "3248"; talon_transcript "578892"; talon_exon "56550"; ccdsid "CCDS1050.1"; exon_status "KNOWN"; level "2"; protein_id "ENSP00000355011.4"; source "HAVANA"; tag "CCDS";
chr1	HAVANA	exon	153664396	153664474	.	-	.	gene_id "ENSG00000143621.16"; transcript_id "ENCODEHT000578892"; gene_type "protein_coding"; gene_status "KNOWN"; gene_name "ILF2"; transcript_status "NOVEL"; transcript_name "ENCODEHT000578892"; exon_number "6"; exon_id "ENSE00003620546.1"; talon_gene "3248"; talon_transcript "578892"; talon_exon "56552"; ccdsid "CCDS1050.1"; exon_status "KNOWN"; level "2"; protein_id "ENSP00000355011.4"; source "HAVANA"; tag "CCDS";
chr1	HAVANA	exon	153664043	153664130	.	-	.	gene_id "ENSG00000143621.16"; transcript_id "ENCODEHT000578892"; gene_type "protein_coding"; gene_status "KNOWN"; gene_name "ILF2"; transcript_status "NOVEL"; transcript_name "ENCODEHT000578892"; exon_number "7"; exon_id "ENSE00003508468.1"; talon_gene "3248"; talon_transcript "578892"; talon_exon "56554"; ccdsid "CCDS1050.1"; exon_status "KNOWN"; level "2"; protein_id "ENSP00000355011.4"; source "HAVANA"; tag "CCDS";
chr1	HAVANA	exon	153663215	153663276	.	-	.	gene_id "ENSG00000143621.16"; transcript_id "ENCODEHT000578892"; gene_type "protein_coding"; gene_status "KNOWN"; gene_name "ILF2"; transcript_status "NOVEL"; transcript_name "ENCODEHT000578892"; exon_number "8"; exon_id "ENSE00000961204.1"; talon_gene "3248"; talon_transcript "578892"; talon_exon "56556"; ccdsid "CCDS1050.1"; exon_status "KNOWN"; level "2"; protein_id "ENSP00000355011.4"; source "HAVANA"; tag "CCDS";
chr1	HAVANA	exon	153663019	153663133	.	-	.	gene_id "ENSG00000143621.16"; transcript_id "ENCODEHT000578892"; gene_type "protein_coding"; gene_status "KNOWN"; gene_name "ILF2"; transcript_status "NOVEL"; transcript_name "ENCODEHT000578892"; exon_number "9"; exon_id "ENSE00000961205.1"; talon_gene "3248"; talon_transcript "578892"; talon_exon "56558"; ccdsid "CCDS1050.1"; exon_status "KNOWN"; level "2"; protein_id "ENSP00000355011.4"; source "HAVANA"; tag "CCDS";
chr1	HAVANA	exon	153662705	153662795	.	-	.	gene_id "ENSG00000143621.16"; transcript_id "ENCODEHT000578892"; gene_type "protein_coding"; gene_status "KNOWN"; gene_name "ILF2"; transcript_status "NOVEL"; transcript_name "ENCODEHT000578892"; exon_number "10"; exon_id "ENSE00003598732.1"; talon_gene "3248"; talon_transcript "578892"; talon_exon "56560"; ccdsid "CCDS1050.1"; exon_status "KNOWN"; level "2"; protein_id "ENSP00000355011.4"; source "HAVANA"; tag "CCDS";
chr1	HAVANA	exon	153662036	153662556	.	-	.	gene_id "ENSG00000143621.16"; transcript_id "ENCODEHT000578892"; gene_type "protein_coding"; gene_status "KNOWN"; gene_name "ILF2"; transcript_status "NOVEL"; transcript_name "ENCODEHT000578892"; exon_number "11"; exon_id "ENSE00001436794.4"; talon_gene "3248"; talon_transcript "578892"; talon_exon "56566"; ccdsid "CCDS1050.1"; exon_status "KNOWN"; level "2"; protein_id "ENSP00000355011.4"; source "HAVANA"; tag "CCDS";
chr1	TALON	transcript	153662036	153663133	.	-	.	gene_id "ENSG00000143621.16"; transcript_id "ENCODEHT000578927"; gene_name "ILF2"; gene_status "KNOWN"; gene_type "protein_coding"; transcript_status "NOVEL"; transcript_name "ENCODEHT000578927"; talon_gene "3248"; talon_transcript "578927"; ISM-suffix_to_IDs "11461,11462,11463,578761,578767,578863,578864,578877,578883,578892,578899"; ISM-suffix_transcript "TRUE"; ISM_to_IDs "11461,11462,11463,578761,578767,578863,578864,578876,578877,578883,578892,578899"; ISM_transcript "TRUE";
chr1	HAVANA	exon	153663019	153663133	.	-	.	gene_id "ENSG00000143621.16"; transcript_id "ENCODEHT000578927"; gene_type "protein_coding"; gene_status "KNOWN"; gene_name "ILF2"; transcript_status "NOVEL"; transcript_name "ENCODEHT000578927"; exon_number "1"; exon_id "ENSE00000961205.1"; talon_gene "3248"; talon_transcript "578927"; talon_exon "56558"; ccdsid "CCDS1050.1"; exon_status "KNOWN"; level "2"; protein_id "ENSP00000355011.4"; source "HAVANA"; tag "CCDS";
chr1	HAVANA	exon	153662705	153662795	.	-	.	gene_id "ENSG00000143621.16"; transcript_id "ENCODEHT000578927"; gene_type "protein_coding"; gene_status "KNOWN"; gene_name "ILF2"; transcript_status "NOVEL"; transcript_name "ENCODEHT000578927"; exon_number "2"; exon_id "ENSE00003598732.1"; talon_gene "3248"; talon_transcript "578927"; talon_exon "56560"; ccdsid "CCDS1050.1"; exon_status "KNOWN"; level "2"; protein_id "ENSP00000355011.4"; source "HAVANA"; tag "CCDS";
chr1	HAVANA	exon	153662036	153662556	.	-	.	gene_id "ENSG00000143621.16"; transcript_id "ENCODEHT000578927"; gene_type "protein_coding"; gene_status "KNOWN"; gene_name "ILF2"; transcript_status "NOVEL"; transcript_name "ENCODEHT000578927"; exon_number "3"; exon_id "ENSE00001436794.4"; talon_gene "3248"; talon_transcript "578927"; talon_exon "56566"; ccdsid "CCDS1050.1"; exon_status "KNOWN"; level "2"; protein_id "ENSP00000355011.4"; source "HAVANA"; tag "CCDS";
chr1	TALON	transcript	153662036	153663276	.	-	.	gene_id "ENSG00000143621.16"; transcript_id "ENCODEHT000578966"; gene_name "ILF2"; gene_status "KNOWN"; gene_type "protein_coding"; transcript_status "NOVEL"; transcript_name "ENCODEHT000578966"; talon_gene "3248"; talon_transcript "578966"; ISM-suffix_to_IDs "11461,11462,578761,578767,578863,578864,578877,578883,578892,578899"; ISM-suffix_transcript "TRUE"; ISM_to_IDs "11461,11462,578761,578767,578863,578864,578876,578877,578883,578892,578899"; ISM_transcript "TRUE";
chr1	HAVANA	exon	153663215	153663276	.	-	.	gene_id "ENSG00000143621.16"; transcript_id "ENCODEHT000578966"; gene_type "protein_coding"; gene_status "KNOWN"; gene_name "ILF2"; transcript_status "NOVEL"; transcript_name "ENCODEHT000578966"; exon_number "1"; exon_id "ENSE00000961204.1"; talon_gene "3248"; talon_transcript "578966"; talon_exon "56556"; ccdsid "CCDS1050.1"; exon_status "KNOWN"; level "2"; protein_id "ENSP00000355011.4"; source "HAVANA"; tag "CCDS";
chr1	HAVANA	exon	153663019	153663133	.	-	.	gene_id "ENSG00000143621.16"; transcript_id "ENCODEHT000578966"; gene_type "protein_coding"; gene_status "KNOWN"; gene_name "ILF2"; transcript_status "NOVEL"; transcript_name "ENCODEHT000578966"; exon_number "2"; exon_id "ENSE00000961205.1"; talon_gene "3248"; talon_transcript "578966"; talon_exon "56558"; ccdsid "CCDS1050.1"; exon_status "KNOWN"; level "2"; protein_id "ENSP00000355011.4"; source "HAVANA"; tag "CCDS";
chr1	HAVANA	exon	153662705	153662795	.	-	.	gene_id "ENSG00000143621.16"; transcript_id "ENCODEHT000578966"; gene_type "protein_coding"; gene_status "KNOWN"; gene_name "ILF2"; transcript_status "NOVEL"; transcript_name "ENCODEHT000578966"; exon_number "3"; exon_id "ENSE00003598732.1"; talon_gene "3248"; talon_transcript "578966"; talon_exon "56560"; ccdsid "CCDS1050.1"; exon_status "KNOWN"; level "2"; protein_id "ENSP00000355011.4"; source "HAVANA"; tag "CCDS";
chr1	HAVANA	exon	153662036	153662556	.	-	.	gene_id "ENSG00000143621.16"; transcript_id "ENCODEHT000578966"; gene_type "protein_coding"; gene_status "KNOWN"; gene_name "ILF2"; transcript_status "NOVEL"; transcript_name "ENCODEHT000578966"; exon_number "4"; exon_id "ENSE00001436794.4"; talon_gene "3248"; talon_transcript "578966"; talon_exon "56566"; ccdsid "CCDS1050.1"; exon_status "KNOWN"; level "2"; protein_id "ENSP00000355011.4"; source "HAVANA"; tag "CCDS";
chr1	TALON	transcript	153662036	153667657	.	-	.	gene_id "ENSG00000143621.16"; transcript_id "ENCODEHT000578968"; gene_name "ILF2"; gene_status "KNOWN"; gene_type "protein_coding"; transcript_status "NOVEL"; transcript_name "ENCODEHT000578968"; talon_gene "3248"; talon_transcript "578968"; ISM-suffix_to_IDs "11461,11462,578767,578877,578883,578892"; ISM-suffix_transcript "TRUE"; ISM_to_IDs "11461,11462,578767,578876,578877,578883,578892"; ISM_transcript "TRUE";
chr1	HAVANA	exon	153667555	153667657	.	-	.	gene_id "ENSG00000143621.16"; transcript_id "ENCODEHT000578968"; gene_type "protein_coding"; gene_status "KNOWN"; gene_name "ILF2"; transcript_status "NOVEL"; transcript_name "ENCODEHT000578968"; exon_number "1"; exon_id "ENSE00001175625.1"; talon_gene "3248"; talon_transcript "578968"; talon_exon "56546"; ccdsid "CCDS1050.1"; exon_status "KNOWN"; level "2"; protein_id "ENSP00000355011.4"; source "HAVANA"; tag "CCDS";
chr1	HAVANA	exon	153665663	153665728	.	-	.	gene_id "ENSG00000143621.16"; transcript_id "ENCODEHT000578968"; gene_type "protein_coding"; gene_status "KNOWN"; gene_name "ILF2"; transcript_status "NOVEL"; transcript_name "ENCODEHT000578968"; exon_number "2"; exon_id "ENSE00003786221.1"; talon_gene "3248"; talon_transcript "578968"; talon_exon "56548"; ccdsid "CCDS1050.1"; exon_status "KNOWN"; level "2"; protein_id "ENSP00000355011.4"; source "HAVANA"; tag "CCDS";
chr1	HAVANA	exon	153665220	153665336	.	-	.	gene_id "ENSG00000143621.16"; transcript_id "ENCODEHT000578968"; gene_type "protein_coding"; gene_status "KNOWN"; gene_name "ILF2"; transcript_status "NOVEL"; transcript_name "ENCODEHT000578968"; exon_number "3"; exon_id "ENSE00001175619.1"; talon_gene "3248"; talon_transcript "578968"; talon_exon "56550"; ccdsid "CCDS1050.1"; exon_status "KNOWN"; level "2"; protein_id "ENSP00000355011.4"; source "HAVANA"; tag "CCDS";
chr1	HAVANA	exon	153664396	153664474	.	-	.	gene_id "ENSG00000143621.16"; transcript_id "ENCODEHT000578968"; gene_type "protein_coding"; gene_status "KNOWN"; gene_name "ILF2"; transcript_status "NOVEL"; transcript_name "ENCODEHT000578968"; exon_number "4"; exon_id "ENSE00003620546.1"; talon_gene "3248"; talon_transcript "578968"; talon_exon "56552"; ccdsid "CCDS1050.1"; exon_status "KNOWN"; level "2"; protein_id "ENSP00000355011.4"; source "HAVANA"; tag "CCDS";
chr1	HAVANA	exon	153664043	153664130	.	-	.	gene_id "ENSG00000143621.16"; transcript_id "ENCODEHT000578968"; gene_type "protein_coding"; gene_status "KNOWN"; gene_name "ILF2"; transcript_status "NOVEL"; transcript_name "ENCODEHT000578968"; exon_number "5"; exon_id "ENSE00003508468.1"; talon_gene "3248"; talon_transcript "578968"; talon_exon "56554"; ccdsid "CCDS1050.1"; exon_status "KNOWN"; level "2"; protein_id "ENSP00000355011.4"; source "HAVANA"; tag "CCDS";
chr1	HAVANA	exon	153663215	153663276	.	-	.	gene_id "ENSG00000143621.16"; transcript_id "ENCODEHT000578968"; gene_type "protein_coding"; gene_status "KNOWN"; gene_name "ILF2"; transcript_status "NOVEL"; transcript_name "ENCODEHT000578968"; exon_number "6"; exon_id "ENSE00000961204.1"; talon_gene "3248"; talon_transcript "578968"; talon_exon "56556"; ccdsid "CCDS1050.1"; exon_status "KNOWN"; level "2"; protein_id "ENSP00000355011.4"; source "HAVANA"; tag "CCDS";
chr1	HAVANA	exon	153663019	153663133	.	-	.	gene_id "ENSG00000143621.16"; transcript_id "ENCODEHT000578968"; gene_type "protein_coding"; gene_status "KNOWN"; gene_name "ILF2"; transcript_status "NOVEL"; transcript_name "ENCODEHT000578968"; exon_number "7"; exon_id "ENSE00000961205.1"; talon_gene "3248"; talon_transcript "578968"; talon_exon "56558"; ccdsid "CCDS1050.1"; exon_status "KNOWN"; level "2"; protein_id "ENSP00000355011.4"; source "HAVANA"; tag "CCDS";
chr1	HAVANA	exon	153662705	153662795	.	-	.	gene_id "ENSG00000143621.16"; transcript_id "ENCODEHT000578968"; gene_type "protein_coding"; gene_status "KNOWN"; gene_name "ILF2"; transcript_status "NOVEL"; transcript_name "ENCODEHT000578968"; exon_number "8"; exon_id "ENSE00003598732.1"; talon_gene "3248"; talon_transcript "578968"; talon_exon "56560"; ccdsid "CCDS1050.1"; exon_status "KNOWN"; level "2"; protein_id "ENSP00000355011.4"; source "HAVANA"; tag "CCDS";
chr1	HAVANA	exon	153662036	153662556	.	-	.	gene_id "ENSG00000143621.16"; transcript_id "ENCODEHT000578968"; gene_type "protein_coding"; gene_status "KNOWN"; gene_name "ILF2"; transcript_status "NOVEL"; transcript_name "ENCODEHT000578968"; exon_number "9"; exon_id "ENSE00001436794.4"; talon_gene "3248"; talon_transcript "578968"; talon_exon "56566"; ccdsid "CCDS1050.1"; exon_status "KNOWN"; level "2"; protein_id "ENSP00000355011.4"; source "HAVANA"; tag "CCDS";
chr1	TALON	transcript	153662036	153670982	.	-	.	gene_id "ENSG00000143621.16"; transcript_id "ENCODEHT000578970"; gene_name "ILF2"; gene_status "KNOWN"; gene_type "protein_coding"; transcript_status "NOVEL"; transcript_name "ENCODEHT000578970"; talon_gene "3248"; talon_transcript "578970"; NIC_transcript "TRUE";
chr1	HAVANA	exon	153670918	153670982	.	-	.	gene_id "ENSG00000143621.16"; transcript_id "ENCODEHT000578970"; gene_type "protein_coding"; gene_status "KNOWN"; gene_name "ILF2"; transcript_status "NOVEL"; transcript_name "ENCODEHT000578970"; exon_number "1"; exon_id "ENSE00001447744.1"; talon_gene "3248"; talon_transcript "578970"; talon_exon "56570"; exon_status "KNOWN"; level "2"; protein_id "ENSP00000357670.1"; source "HAVANA"; tag "basic";
chr1	HAVANA	exon	153670171	153670230	.	-	.	gene_id "ENSG00000143621.16"; transcript_id "ENCODEHT000578970"; gene_type "protein_coding"; gene_status "KNOWN"; gene_name "ILF2"; transcript_status "NOVEL"; transcript_name "ENCODEHT000578970"; exon_number "2"; exon_id "ENSE00001257280.2"; talon_gene "3248"; talon_transcript "578970"; talon_exon "56538"; ccdsid "CCDS1050.1"; exon_status "KNOWN"; level "2"; protein_id "ENSP00000355011.4"; source "HAVANA"; tag "CCDS";
chr1	HAVANA	exon	153669836	153669878	.	-	.	gene_id "ENSG00000143621.16"; transcript_id "ENCODEHT000578970"; gene_type "protein_coding"; gene_status "KNOWN"; gene_name "ILF2"; transcript_status "NOVEL"; transcript_name "ENCODEHT000578970"; exon_number "3"; exon_id "ENSE00003498939.1"; talon_gene "3248"; talon_transcript "578970"; talon_exon "56540"; ccdsid "CCDS1050.1"; exon_status "KNOWN"; level "2"; protein_id "ENSP00000355011.4"; source "HAVANA"; tag "CCDS";
chr1	HAVANA	exon	153668453	153668557	.	-	.	gene_id "ENSG00000143621.16"; transcript_id "ENCODEHT000578970"; gene_type "protein_coding"; gene_status "KNOWN"; gene_name "ILF2"; transcript_status "NOVEL"; transcript_name "ENCODEHT000578970"; exon_number "4"; exon_id "ENSE00001175633.1"; talon_gene "3248"; talon_transcript "578970"; talon_exon "56565"; ccdsid "CCDS1050.1"; exon_status "KNOWN"; level "2"; protein_id "ENSP00000355011.4"; source "HAVANA"; tag "CCDS";
chr1	HAVANA	exon	153668000	153668077	.	-	.	gene_id "ENSG00000143621.16"; transcript_id "ENCODEHT000578970"; gene_type "protein_coding"; gene_status "KNOWN"; gene_name "ILF2"; transcript_status "NOVEL"; transcript_name "ENCODEHT000578970"; exon_number "5"; exon_id "ENSE00001175629.1"; talon_gene "3248"; talon_transcript "578970"; talon_exon "56544"; ccdsid "CCDS1050.1"; exon_status "KNOWN"; level "2"; protein_id "ENSP00000355011.4"; source "HAVANA"; tag "CCDS";
chr1	HAVANA	exon	153667555	153667657	.	-	.	gene_id "ENSG00000143621.16"; transcript_id "ENCODEHT000578970"; gene_type "protein_coding"; gene_status "KNOWN"; gene_name "ILF2"; transcript_status "NOVEL"; transcript_name "ENCODEHT000578970"; exon_number "6"; exon_id "ENSE00001175625.1"; talon_gene "3248"; talon_transcript "578970"; talon_exon "56546"; ccdsid "CCDS1050.1"; exon_status "KNOWN"; level "2"; protein_id "ENSP00000355011.4"; source "HAVANA"; tag "CCDS";
chr1	HAVANA	exon	153665663	153665728	.	-	.	gene_id "ENSG00000143621.16"; transcript_id "ENCODEHT000578970"; gene_type "protein_coding"; gene_status "KNOWN"; gene_name "ILF2"; transcript_status "NOVEL"; transcript_name "ENCODEHT000578970"; exon_number "7"; exon_id "ENSE00003786221.1"; talon_gene "3248"; talon_transcript "578970"; talon_exon "56548"; ccdsid "CCDS1050.1"; exon_status "KNOWN"; level "2"; protein_id "ENSP00000355011.4"; source "HAVANA"; tag "CCDS";
chr1	HAVANA	exon	153665220	153665336	.	-	.	gene_id "ENSG00000143621.16"; transcript_id "ENCODEHT000578970"; gene_type "protein_coding"; gene_status "KNOWN"; gene_name "ILF2"; transcript_status "NOVEL"; transcript_name "ENCODEHT000578970"; exon_number "8"; exon_id "ENSE00001175619.1"; talon_gene "3248"; talon_transcript "578970"; talon_exon "56550"; ccdsid "CCDS1050.1"; exon_status "KNOWN"; level "2"; protein_id "ENSP00000355011.4"; source "HAVANA"; tag "CCDS";
chr1	HAVANA	exon	153664396	153664474	.	-	.	gene_id "ENSG00000143621.16"; transcript_id "ENCODEHT000578970"; gene_type "protein_coding"; gene_status "KNOWN"; gene_name "ILF2"; transcript_status "NOVEL"; transcript_name "ENCODEHT000578970"; exon_number "9"; exon_id "ENSE00003620546.1"; talon_gene "3248"; talon_transcript "578970"; talon_exon "56552"; ccdsid "CCDS1050.1"; exon_status "KNOWN"; level "2"; protein_id "ENSP00000355011.4"; source "HAVANA"; tag "CCDS";
chr1	HAVANA	exon	153664043	153664130	.	-	.	gene_id "ENSG00000143621.16"; transcript_id "ENCODEHT000578970"; gene_type "protein_coding"; gene_status "KNOWN"; gene_name "ILF2"; transcript_status "NOVEL"; transcript_name "ENCODEHT000578970"; exon_number "10"; exon_id "ENSE00003508468.1"; talon_gene "3248"; talon_transcript "578970"; talon_exon "56554"; ccdsid "CCDS1050.1"; exon_status "KNOWN"; level "2"; protein_id "ENSP00000355011.4"; source "HAVANA"; tag "CCDS";
chr1	HAVANA	exon	153663019	153663276	.	-	.	gene_id "ENSG00000143621.16"; transcript_id "ENCODEHT000578970"; gene_type "protein_coding"; gene_status "KNOWN"; gene_name "ILF2"; transcript_status "NOVEL"; transcript_name "ENCODEHT000578970"; exon_number "11"; exon_id "ENSE00001923747.1"; talon_gene "3248"; talon_transcript "578970"; talon_exon "56567"; exon_status "KNOWN"; level "2"; source "HAVANA";
chr1	HAVANA	exon	153662705	153662795	.	-	.	gene_id "ENSG00000143621.16"; transcript_id "ENCODEHT000578970"; gene_type "protein_coding"; gene_status "KNOWN"; gene_name "ILF2"; transcript_status "NOVEL"; transcript_name "ENCODEHT000578970"; exon_number "12"; exon_id "ENSE00003598732.1"; talon_gene "3248"; talon_transcript "578970"; talon_exon "56560"; ccdsid "CCDS1050.1"; exon_status "KNOWN"; level "2"; protein_id "ENSP00000355011.4"; source "HAVANA"; tag "CCDS";
chr1	HAVANA	exon	153662036	153662556	.	-	.	gene_id "ENSG00000143621.16"; transcript_id "ENCODEHT000578970"; gene_type "protein_coding"; gene_status "KNOWN"; gene_name "ILF2"; transcript_status "NOVEL"; transcript_name "ENCODEHT000578970"; exon_number "13"; exon_id "ENSE00001436794.4"; talon_gene "3248"; talon_transcript "578970"; talon_exon "56566"; ccdsid "CCDS1050.1"; exon_status "KNOWN"; level "2"; protein_id "ENSP00000355011.4"; source "HAVANA"; tag "CCDS";
chr1	TALON	transcript	153662036	153662795	.	-	.	gene_id "ENSG00000143621.16"; transcript_id "ENCODEHT000578982"; gene_name "ILF2"; gene_status "KNOWN"; gene_type "protein_coding"; transcript_status "NOVEL"; transcript_name "ENCODEHT000578982"; talon_gene "3248"; talon_transcript "578982"; ISM-suffix_to_IDs "11461,11462,11463,578761,578767,578863,578864,578877,578883,578884,578892,578899,578927,578966,578968,578970"; ISM-suffix_transcript "TRUE"; ISM_to_IDs "11461,11462,11463,578761,578767,578863,578864,578876,578877,578883,578884,578892,578899,578927,578966,578968,578970"; ISM_transcript "TRUE";
chr1	HAVANA	exon	153662705	153662795	.	-	.	gene_id "ENSG00000143621.16"; transcript_id "ENCODEHT000578982"; gene_type "protein_coding"; gene_status "KNOWN"; gene_name "ILF2"; transcript_status "NOVEL"; transcript_name "ENCODEHT000578982"; exon_number "1"; exon_id "ENSE00003598732.1"; talon_gene "3248"; talon_transcript "578982"; talon_exon "56560"; ccdsid "CCDS1050.1"; exon_status "KNOWN"; level "2"; protein_id "ENSP00000355011.4"; source "HAVANA"; tag "CCDS";
chr1	HAVANA	exon	153662036	153662556	.	-	.	gene_id "ENSG00000143621.16"; transcript_id "ENCODEHT000578982"; gene_type "protein_coding"; gene_status "KNOWN"; gene_name "ILF2"; transcript_status "NOVEL"; transcript_name "ENCODEHT000578982"; exon_number "2"; exon_id "ENSE00001436794.4"; talon_gene "3248"; talon_transcript "578982"; talon_exon "56566"; ccdsid "CCDS1050.1"; exon_status "KNOWN"; level "2"; protein_id "ENSP00000355011.4"; source "HAVANA"; tag "CCDS";
chr1	TALON	transcript	153662036	153670982	.	-	.	gene_id "ENSG00000143621.16"; transcript_id "ENCODEHT000579098"; gene_name "ILF2"; gene_status "KNOWN"; gene_type "protein_coding"; transcript_status "NOVEL"; transcript_name "ENCODEHT000579098"; talon_gene "3248"; talon_transcript "579098"; NIC_transcript "TRUE";
chr1	HAVANA	exon	153670918	153670982	.	-	.	gene_id "ENSG00000143621.16"; transcript_id "ENCODEHT000579098"; gene_type "protein_coding"; gene_status "KNOWN"; gene_name "ILF2"; transcript_status "NOVEL"; transcript_name "ENCODEHT000579098"; exon_number "1"; exon_id "ENSE00001447744.1"; talon_gene "3248"; talon_transcript "579098"; talon_exon "56570"; exon_status "KNOWN"; level "2"; protein_id "ENSP00000357670.1"; source "HAVANA"; tag "basic";
chr1	HAVANA	exon	153670171	153670230	.	-	.	gene_id "ENSG00000143621.16"; transcript_id "ENCODEHT000579098"; gene_type "protein_coding"; gene_status "KNOWN"; gene_name "ILF2"; transcript_status "NOVEL"; transcript_name "ENCODEHT000579098"; exon_number "2"; exon_id "ENSE00001257280.2"; talon_gene "3248"; talon_transcript "579098"; talon_exon "56538"; ccdsid "CCDS1050.1"; exon_status "KNOWN"; level "2"; protein_id "ENSP00000355011.4"; source "HAVANA"; tag "CCDS";
chr1	HAVANA	exon	153668453	153668576	.	-	.	gene_id "ENSG00000143621.16"; transcript_id "ENCODEHT000579098"; gene_type "protein_coding"; gene_status "KNOWN"; gene_name "ILF2"; transcript_status "NOVEL"; transcript_name "ENCODEHT000579098"; exon_number "3"; exon_id "ENSE00001719994.1"; talon_gene "3248"; talon_transcript "579098"; talon_exon "56542"; ccdsid "CCDS72919.1"; exon_status "KNOWN"; level "2"; protein_id "ENSP00000357673.4"; source "HAVANA"; tag "cds_end_NF";
chr1	HAVANA	exon	153668000	153668077	.	-	.	gene_id "ENSG00000143621.16"; transcript_id "ENCODEHT000579098"; gene_type "protein_coding"; gene_status "KNOWN"; gene_name "ILF2"; transcript_status "NOVEL"; transcript_name "ENCODEHT000579098"; exon_number "4"; exon_id "ENSE00001175629.1"; talon_gene "3248"; talon_transcript "579098"; talon_exon "56544"; ccdsid "CCDS1050.1"; exon_status "KNOWN"; level "2"; protein_id "ENSP00000355011.4"; source "HAVANA"; tag "CCDS";
chr1	HAVANA	exon	153667555	153667657	.	-	.	gene_id "ENSG00000143621.16"; transcript_id "ENCODEHT000579098"; gene_type "protein_coding"; gene_status "KNOWN"; gene_name "ILF2"; transcript_status "NOVEL"; transcript_name "ENCODEHT000579098"; exon_number "5"; exon_id "ENSE00001175625.1"; talon_gene "3248"; talon_transcript "579098"; talon_exon "56546"; ccdsid "CCDS1050.1"; exon_status "KNOWN"; level "2"; protein_id "ENSP00000355011.4"; source "HAVANA"; tag "CCDS";
chr1	HAVANA	exon	153665663	153665728	.	-	.	gene_id "ENSG00000143621.16"; transcript_id "ENCODEHT000579098"; gene_type "protein_coding"; gene_status "KNOWN"; gene_name "ILF2"; transcript_status "NOVEL"; transcript_name "ENCODEHT000579098"; exon_number "6"; exon_id "ENSE00003786221.1"; talon_gene "3248"; talon_transcript "579098"; talon_exon "56548"; ccdsid "CCDS1050.1"; exon_status "KNOWN"; level "2"; protein_id "ENSP00000355011.4"; source "HAVANA"; tag "CCDS";
chr1	HAVANA	exon	153665220	153665336	.	-	.	gene_id "ENSG00000143621.16"; transcript_id "ENCODEHT000579098"; gene_type "protein_coding"; gene_status "KNOWN"; gene_name "ILF2"; transcript_status "NOVEL"; transcript_name "ENCODEHT000579098"; exon_number "7"; exon_id "ENSE00001175619.1"; talon_gene "3248"; talon_transcript "579098"; talon_exon "56550"; ccdsid "CCDS1050.1"; exon_status "KNOWN"; level "2"; protein_id "ENSP00000355011.4"; source "HAVANA"; tag "CCDS";
chr1	HAVANA	exon	153664396	153664474	.	-	.	gene_id "ENSG00000143621.16"; transcript_id "ENCODEHT000579098"; gene_type "protein_coding"; gene_status "KNOWN"; gene_name "ILF2"; transcript_status "NOVEL"; transcript_name "ENCODEHT000579098"; exon_number "8"; exon_id "ENSE00003620546.1"; talon_gene "3248"; talon_transcript "579098"; talon_exon "56552"; ccdsid "CCDS1050.1"; exon_status "KNOWN"; level "2"; protein_id "ENSP00000355011.4"; source "HAVANA"; tag "CCDS";
chr1	HAVANA	exon	153664043	153664130	.	-	.	gene_id "ENSG00000143621.16"; transcript_id "ENCODEHT000579098"; gene_type "protein_coding"; gene_status "KNOWN"; gene_name "ILF2"; transcript_status "NOVEL"; transcript_name "ENCODEHT000579098"; exon_number "9"; exon_id "ENSE00003508468.1"; talon_gene "3248"; talon_transcript "579098"; talon_exon "56554"; ccdsid "CCDS1050.1"; exon_status "KNOWN"; level "2"; protein_id "ENSP00000355011.4"; source "HAVANA"; tag "CCDS";
chr1	HAVANA	exon	153663215	153663276	.	-	.	gene_id "ENSG00000143621.16"; transcript_id "ENCODEHT000579098"; gene_type "protein_coding"; gene_status "KNOWN"; gene_name "ILF2"; transcript_status "NOVEL"; transcript_name "ENCODEHT000579098"; exon_number "10"; exon_id "ENSE00000961204.1"; talon_gene "3248"; talon_transcript "579098"; talon_exon "56556"; ccdsid "CCDS1050.1"; exon_status "KNOWN"; level "2"; protein_id "ENSP00000355011.4"; source "HAVANA"; tag "CCDS";
chr1	HAVANA	exon	153663019	153663133	.	-	.	gene_id "ENSG00000143621.16"; transcript_id "ENCODEHT000579098"; gene_type "protein_coding"; gene_status "KNOWN"; gene_name "ILF2"; transcript_status "NOVEL"; transcript_name "ENCODEHT000579098"; exon_number "11"; exon_id "ENSE00000961205.1"; talon_gene "3248"; talon_transcript "579098"; talon_exon "56558"; ccdsid "CCDS1050.1"; exon_status "KNOWN"; level "2"; protein_id "ENSP00000355011.4"; source "HAVANA"; tag "CCDS";
chr1	HAVANA	exon	153662705	153662795	.	-	.	gene_id "ENSG00000143621.16"; transcript_id "ENCODEHT000579098"; gene_type "protein_coding"; gene_status "KNOWN"; gene_name "ILF2"; transcript_status "NOVEL"; transcript_name "ENCODEHT000579098"; exon_number "12"; exon_id "ENSE00003598732.1"; talon_gene "3248"; talon_transcript "579098"; talon_exon "56560"; ccdsid "CCDS1050.1"; exon_status "KNOWN"; level "2"; protein_id "ENSP00000355011.4"; source "HAVANA"; tag "CCDS";
chr1	HAVANA	exon	153662036	153662556	.	-	.	gene_id "ENSG00000143621.16"; transcript_id "ENCODEHT000579098"; gene_type "protein_coding"; gene_status "KNOWN"; gene_name "ILF2"; transcript_status "NOVEL"; transcript_name "ENCODEHT000579098"; exon_number "13"; exon_id "ENSE00001436794.4"; talon_gene "3248"; talon_transcript "579098"; talon_exon "56566"; ccdsid "CCDS1050.1"; exon_status "KNOWN"; level "2"; protein_id "ENSP00000355011.4"; source "HAVANA"; tag "CCDS";
chr1	TALON	transcript	153662036	153664474	.	-	.	gene_id "ENSG00000143621.16"; transcript_id "ENCODEHT000579102"; gene_name "ILF2"; gene_status "KNOWN"; gene_type "protein_coding"; transcript_status "NOVEL"; transcript_name "ENCODEHT000579102"; talon_gene "3248"; talon_transcript "579102"; ISM-suffix_to_IDs "11461,11462,578761,578767,578863,578864,578877,578883,578892,578899,578968,578984,578986,579054,579065,579066,579096,579097,579098"; ISM-suffix_transcript "TRUE"; ISM_to_IDs "11461,11462,578761,578767,578863,578864,578876,578877,578883,578892,578899,578968,578984,578986,579054,579065,579066,579096,579097,579098"; ISM_transcript "TRUE";
chr1	TALON	exon	153664043	153664474	.	-	.	gene_id "ENSG00000143621.16"; transcript_id "ENCODEHT000579102"; gene_type "protein_coding"; gene_status "KNOWN"; gene_name "ILF2"; transcript_status "NOVEL"; transcript_name "ENCODEHT000579102"; exon_number "1"; exon_id "1363361"; talon_gene "3248"; talon_transcript "579102"; talon_exon "1363361"; exon_status "NOVEL";
chr1	HAVANA	exon	153663215	153663276	.	-	.	gene_id "ENSG00000143621.16"; transcript_id "ENCODEHT000579102"; gene_type "protein_coding"; gene_status "KNOWN"; gene_name "ILF2"; transcript_status "NOVEL"; transcript_name "ENCODEHT000579102"; exon_number "2"; exon_id "ENSE00000961204.1"; talon_gene "3248"; talon_transcript "579102"; talon_exon "56556"; ccdsid "CCDS1050.1"; exon_status "KNOWN"; level "2"; protein_id "ENSP00000355011.4"; source "HAVANA"; tag "CCDS";
chr1	HAVANA	exon	153663019	153663133	.	-	.	gene_id "ENSG00000143621.16"; transcript_id "ENCODEHT000579102"; gene_type "protein_coding"; gene_status "KNOWN"; gene_name "ILF2"; transcript_status "NOVEL"; transcript_name "ENCODEHT000579102"; exon_number "3"; exon_id "ENSE00000961205.1"; talon_gene "3248"; talon_transcript "579102"; talon_exon "56558"; ccdsid "CCDS1050.1"; exon_status "KNOWN"; level "2"; protein_id "ENSP00000355011.4"; source "HAVANA"; tag "CCDS";
chr1	HAVANA	exon	153662705	153662795	.	-	.	gene_id "ENSG00000143621.16"; transcript_id "ENCODEHT000579102"; gene_type "protein_coding"; gene_status "KNOWN"; gene_name "ILF2"; transcript_status "NOVEL"; transcript_name "ENCODEHT000579102"; exon_number "4"; exon_id "ENSE00003598732.1"; talon_gene "3248"; talon_transcript "579102"; talon_exon "56560"; ccdsid "CCDS1050.1"; exon_status "KNOWN"; level "2"; protein_id "ENSP00000355011.4"; source "HAVANA"; tag "CCDS";
chr1	HAVANA	exon	153662036	153662556	.	-	.	gene_id "ENSG00000143621.16"; transcript_id "ENCODEHT000579102"; gene_type "protein_coding"; gene_status "KNOWN"; gene_name "ILF2"; transcript_status "NOVEL"; transcript_name "ENCODEHT000579102"; exon_number "5"; exon_id "ENSE00001436794.4"; talon_gene "3248"; talon_transcript "579102"; talon_exon "56566"; ccdsid "CCDS1050.1"; exon_status "KNOWN"; level "2"; protein_id "ENSP00000355011.4"; source "HAVANA"; tag "CCDS";
chr1	HAVANA	gene	153728067	153774079	.	+	.	gene_id "ENSG00000143624.13"; gene_name "INTS3"; gene_status "KNOWN"; gene_type "protein_coding"; talon_gene "3254"; havana_gene "OTTHUMG00000037089.5"; level "2"; tag "overlapping_locus";
chr1	HAVANA	transcript	153728067	153774808	.	+	.	gene_id "ENSG00000143624.13"; transcript_id "ENST00000318967.6"; gene_name "INTS3"; gene_status "KNOWN"; gene_type "protein_coding"; transcript_type "protein_coding"; transcript_status "KNOWN"; transcript_name "INTS3-201"; talon_gene "3254"; talon_transcript "11473"; ccdsid "CCDS1052.1"; havana_transcript "OTTHUMT00000090045.3"; level "2"; protein_id "ENSP00000318641.2"; source "HAVANA"; tag "CCDS"; transcript_support_level "1";
chr1	HAVANA	exon	153728067	153728784	.	+	.	gene_id "ENSG00000143624.13"; transcript_id "ENST00000318967.6"; gene_type "protein_coding"; gene_status "KNOWN"; gene_name "INTS3"; transcript_type "protein_coding"; transcript_status "KNOWN"; transcript_name "INTS3-201"; exon_number "1"; exon_id "ENSE00003572910.1"; talon_gene "3254"; talon_transcript "11473"; talon_exon "56626"; ccdsid "CCDS1052.1"; exon_status "KNOWN"; level "2"; protein_id "ENSP00000318641.2"; source "HAVANA"; tag "CCDS";
chr1	HAVANA	exon	153740651	153740734	.	+	.	gene_id "ENSG00000143624.13"; transcript_id "ENST00000318967.6"; gene_type "protein_coding"; gene_status "KNOWN"; gene_name "INTS3"; transcript_type "protein_coding"; transcript_status "KNOWN"; transcript_name "INTS3-201"; exon_number "2"; exon_id "ENSE00003539254.1"; talon_gene "3254"; talon_transcript "11473"; talon_exon "56628"; ccdsid "CCDS1052.1"; exon_status "KNOWN"; level "2"; protein_id "ENSP00000318641.2"; source "HAVANA"; tag "CCDS";
chr1	HAVANA	exon	153741285	153741368	.	+	.	gene_id "ENSG00000143624.13"; transcript_id "ENST00000318967.6"; gene_type "protein_coding"; gene_status "KNOWN"; gene_name "INTS3"; transcript_type "protein_coding"; transcript_status "KNOWN"; transcript_name "INTS3-201"; exon_number "3"; exon_id "ENSE00003467355.1"; talon_gene "3254"; talon_transcript "11473"; talon_exon "56630"; ccdsid "CCDS1052.1"; exon_status "KNOWN"; level "2"; protein_id "ENSP00000318641.2"; source "HAVANA"; tag "CCDS";
chr1	HAVANA	exon	153746957	153747070	.	+	.	gene_id "ENSG00000143624.13"; transcript_id "ENST00000318967.6"; gene_type "protein_coding"; gene_status "KNOWN"; gene_name "INTS3"; transcript_type "protein_coding"; transcript_status "KNOWN"; transcript_name "INTS3-201"; exon_number "4"; exon_id "ENSE00003685887.1"; talon_gene "3254"; talon_transcript "11473"; talon_exon "56632"; ccdsid "CCDS1052.1"; exon_status "KNOWN"; level "2"; protein_id "ENSP00000318641.2"; source "HAVANA"; tag "CCDS";
chr1	HAVANA	exon	153747279	153747363	.	+	.	gene_id "ENSG00000143624.13"; transcript_id "ENST00000318967.6"; gene_type "protein_coding"; gene_status "KNOWN"; gene_name "INTS3"; transcript_type "protein_coding"; transcript_status "KNOWN"; transcript_name "INTS3-201"; exon_number "5"; exon_id "ENSE00003636203.1"; talon_gene "3254"; talon_transcript "11473"; talon_exon "56634"; ccdsid "CCDS1052.1"; exon_status "KNOWN"; level "2"; protein_id "ENSP00000318641.2"; source "HAVANA"; tag "CCDS";
chr1	HAVANA	exon	153748689	153748755	.	+	.	gene_id "ENSG00000143624.13"; transcript_id "ENST00000318967.6"; gene_type "protein_coding"; gene_status "KNOWN"; gene_name "INTS3"; transcript_type "protein_coding"; transcript_status "KNOWN"; transcript_name "INTS3-201"; exon_number "6"; exon_id "ENSE00003601858.1"; talon_gene "3254"; talon_transcript "11473"; talon_exon "56636"; ccdsid "CCDS1052.1"; exon_status "KNOWN"; level "2"; protein_id "ENSP00000318641.2"; source "HAVANA"; tag "CCDS";
chr1	HAVANA	exon	153751095	153751239	.	+	.	gene_id "ENSG00000143624.13"; transcript_id "ENST00000318967.6"; gene_type "protein_coding"; gene_status "KNOWN"; gene_name "INTS3"; transcript_type "protein_coding"; transcript_status "KNOWN"; transcript_name "INTS3-201"; exon_number "7"; exon_id "ENSE00003526087.1"; talon_gene "3254"; talon_transcript "11473"; talon_exon "56638"; ccdsid "CCDS1052.1"; exon_status "KNOWN"; level "2"; protein_id "ENSP00000318641.2"; source "HAVANA"; tag "CCDS";
chr1	HAVANA	exon	153752279	153752408	.	+	.	gene_id "ENSG00000143624.13"; transcript_id "ENST00000318967.6"; gene_type "protein_coding"; gene_status "KNOWN"; gene_name "INTS3"; transcript_type "protein_coding"; transcript_status "KNOWN"; transcript_name "INTS3-201"; exon_number "8"; exon_id "ENSE00003590456.1"; talon_gene "3254"; talon_transcript "11473"; talon_exon "56640"; ccdsid "CCDS1052.1"; exon_status "KNOWN"; level "2"; protein_id "ENSP00000318641.2"; source "HAVANA"; tag "CCDS";
chr1	HAVANA	exon	153754642	153754739	.	+	.	gene_id "ENSG00000143624.13"; transcript_id "ENST00000318967.6"; gene_type "protein_coding"; gene_status "KNOWN"; gene_name "INTS3"; transcript_type "protein_coding"; transcript_status "KNOWN"; transcript_name "INTS3-201"; exon_number "9"; exon_id "ENSE00003488348.1"; talon_gene "3254"; talon_transcript "11473"; talon_exon "56642"; ccdsid "CCDS1052.1"; exon_status "KNOWN"; level "2"; protein_id "ENSP00000318641.2"; source "HAVANA"; tag "CCDS";
chr1	HAVANA	exon	153757572	153757763	.	+	.	gene_id "ENSG00000143624.13"; transcript_id "ENST00000318967.6"; gene_type "protein_coding"; gene_status "KNOWN"; gene_name "INTS3"; transcript_type "protein_coding"; transcript_status "KNOWN"; transcript_name "INTS3-201"; exon_number "10"; exon_id "ENSE00003680192.1"; talon_gene "3254"; talon_transcript "11473"; talon_exon "56644"; ccdsid "CCDS1052.1"; exon_status "KNOWN"; level "2"; protein_id "ENSP00000318641.2"; source "HAVANA"; tag "CCDS";
chr1	HAVANA	exon	153759526	153759613	.	+	.	gene_id "ENSG00000143624.13"; transcript_id "ENST00000318967.6"; gene_type "protein_coding"; gene_status "KNOWN"; gene_name "INTS3"; transcript_type "protein_coding"; transcript_status "KNOWN"; transcript_name "INTS3-201"; exon_number "11"; exon_id "ENSE00003638090.1"; talon_gene "3254"; talon_transcript "11473"; talon_exon "56646"; ccdsid "CCDS1052.1"; exon_status "KNOWN"; level "2"; protein_id "ENSP00000318641.2"; source "HAVANA"; tag "CCDS";
chr1	HAVANA	exon	153760311	153760390	.	+	.	gene_id "ENSG00000143624.13"; transcript_id "ENST00000318967.6"; gene_type "protein_coding"; gene_status "KNOWN"; gene_name "INTS3"; transcript_type "protein_coding"; transcript_status "KNOWN"; transcript_name "INTS3-201"; exon_number "12"; exon_id "ENSE00003589809.1"; talon_gene "3254"; talon_transcript "11473"; talon_exon "56648"; ccdsid "CCDS1052.1"; exon_status "KNOWN"; level "2"; protein_id "ENSP00000318641.2"; source "HAVANA"; tag "CCDS";
chr1	HAVANA	exon	153760827	153760918	.	+	.	gene_id "ENSG00000143624.13"; transcript_id "ENST00000318967.6"; gene_type "protein_coding"; gene_status "KNOWN"; gene_name "INTS3"; transcript_type "protein_coding"; transcript_status "KNOWN"; transcript_name "INTS3-201"; exon_number "13"; exon_id "ENSE00003477754.1"; talon_gene "3254"; talon_transcript "11473"; talon_exon "56650"; ccdsid "CCDS1052.1"; exon_status "KNOWN"; level "2"; protein_id "ENSP00000318641.2"; source "HAVANA"; tag "CCDS";
chr1	HAVANA	exon	153761570	153761676	.	+	.	gene_id "ENSG00000143624.13"; transcript_id "ENST00000318967.6"; gene_type "protein_coding"; gene_status "KNOWN"; gene_name "INTS3"; transcript_type "protein_coding"; transcript_status "KNOWN"; transcript_name "INTS3-201"; exon_number "14"; exon_id "ENSE00003470239.1"; talon_gene "3254"; talon_transcript "11473"; talon_exon "56652"; ccdsid "CCDS1052.1"; exon_status "KNOWN"; level "2"; protein_id "ENSP00000318641.2"; source "HAVANA"; tag "CCDS";
chr1	HAVANA	exon	153762728	153762847	.	+	.	gene_id "ENSG00000143624.13"; transcript_id "ENST00000318967.6"; gene_type "protein_coding"; gene_status "KNOWN"; gene_name "INTS3"; transcript_type "protein_coding"; transcript_status "KNOWN"; transcript_name "INTS3-201"; exon_number "15"; exon_id "ENSE00003686708.1"; talon_gene "3254"; talon_transcript "11473"; talon_exon "56654"; ccdsid "CCDS1052.1"; exon_status "KNOWN"; level "2"; protein_id "ENSP00000318641.2"; source "HAVANA"; tag "CCDS";
chr1	HAVANA	exon	153763233	153763362	.	+	.	gene_id "ENSG00000143624.13"; transcript_id "ENST00000318967.6"; gene_type "protein_coding"; gene_status "KNOWN"; gene_name "INTS3"; transcript_type "protein_coding"; transcript_status "KNOWN"; transcript_name "INTS3-201"; exon_number "16"; exon_id "ENSE00003684766.1"; talon_gene "3254"; talon_transcript "11473"; talon_exon "56656"; ccdsid "CCDS1052.1"; exon_status "KNOWN"; level "2"; protein_id "ENSP00000318641.2"; source "HAVANA"; tag "CCDS";
chr1	HAVANA	exon	153763832	153763886	.	+	.	gene_id "ENSG00000143624.13"; transcript_id "ENST00000318967.6"; gene_type "protein_coding"; gene_status "KNOWN"; gene_name "INTS3"; transcript_type "protein_coding"; transcript_status "KNOWN"; transcript_name "INTS3-201"; exon_number "17"; exon_id "ENSE00003576218.1"; talon_gene "3254"; talon_transcript "11473"; talon_exon "56658"; ccdsid "CCDS1052.1"; exon_status "KNOWN"; level "2"; protein_id "ENSP00000318641.2"; source "HAVANA"; tag "CCDS";
chr1	HAVANA	exon	153764118	153764221	.	+	.	gene_id "ENSG00000143624.13"; transcript_id "ENST00000318967.6"; gene_type "protein_coding"; gene_status "KNOWN"; gene_name "INTS3"; transcript_type "protein_coding"; transcript_status "KNOWN"; transcript_name "INTS3-201"; exon_number "18"; exon_id "ENSE00003515720.1"; talon_gene "3254"; talon_transcript "11473"; talon_exon "56660"; ccdsid "CCDS1052.1"; exon_status "KNOWN"; level "2"; protein_id "ENSP00000318641.2"; source "HAVANA"; tag "CCDS";
chr1	HAVANA	exon	153764690	153764734	.	+	.	gene_id "ENSG00000143624.13"; transcript_id "ENST00000318967.6"; gene_type "protein_coding"; gene_status "KNOWN"; gene_name "INTS3"; transcript_type "protein_coding"; transcript_status "KNOWN"; transcript_name "INTS3-201"; exon_number "19"; exon_id "ENSE00003630777.1"; talon_gene "3254"; talon_transcript "11473"; talon_exon "56662"; ccdsid "CCDS1052.1"; exon_status "KNOWN"; level "2"; protein_id "ENSP00000318641.2"; source "HAVANA"; tag "CCDS";
chr1	HAVANA	exon	153764944	153765063	.	+	.	gene_id "ENSG00000143624.13"; transcript_id "ENST00000318967.6"; gene_type "protein_coding"; gene_status "KNOWN"; gene_name "INTS3"; transcript_type "protein_coding"; transcript_status "KNOWN"; transcript_name "INTS3-201"; exon_number "20"; exon_id "ENSE00003536875.1"; talon_gene "3254"; talon_transcript "11473"; talon_exon "56664"; ccdsid "CCDS1052.1"; exon_status "KNOWN"; level "2"; protein_id "ENSP00000318641.2"; source "HAVANA"; tag "CCDS";
chr1	HAVANA	exon	153767674	153767827	.	+	.	gene_id "ENSG00000143624.13"; transcript_id "ENST00000318967.6"; gene_type "protein_coding"; gene_status "KNOWN"; gene_name "INTS3"; transcript_type "protein_coding"; transcript_status "KNOWN"; transcript_name "INTS3-201"; exon_number "21"; exon_id "ENSE00003598294.1"; talon_gene "3254"; talon_transcript "11473"; talon_exon "56666"; ccdsid "CCDS1052.1"; exon_status "KNOWN"; level "2"; protein_id "ENSP00000318641.2"; source "HAVANA"; tag "CCDS";
chr1	HAVANA	exon	153768893	153768961	.	+	.	gene_id "ENSG00000143624.13"; transcript_id "ENST00000318967.6"; gene_type "protein_coding"; gene_status "KNOWN"; gene_name "INTS3"; transcript_type "protein_coding"; transcript_status "KNOWN"; transcript_name "INTS3-201"; exon_number "22"; exon_id "ENSE00003475506.1"; talon_gene "3254"; talon_transcript "11473"; talon_exon "56668"; ccdsid "CCDS1052.1"; exon_status "KNOWN"; level "2"; protein_id "ENSP00000318641.2"; source "HAVANA"; tag "CCDS";
chr1	HAVANA	exon	153769769	153769844	.	+	.	gene_id "ENSG00000143624.13"; transcript_id "ENST00000318967.6"; gene_type "protein_coding"; gene_status "KNOWN"; gene_name "INTS3"; transcript_type "protein_coding"; transcript_status "KNOWN"; transcript_name "INTS3-201"; exon_number "23"; exon_id "ENSE00003693601.1"; talon_gene "3254"; talon_transcript "11473"; talon_exon "56670"; ccdsid "CCDS1052.1"; exon_status "KNOWN"; level "2"; protein_id "ENSP00000318641.2"; source "HAVANA"; tag "CCDS";
chr1	HAVANA	exon	153770198	153770311	.	+	.	gene_id "ENSG00000143624.13"; transcript_id "ENST00000318967.6"; gene_type "protein_coding"; gene_status "KNOWN"; gene_name "INTS3"; transcript_type "protein_coding"; transcript_status "KNOWN"; transcript_name "INTS3-201"; exon_number "24"; exon_id "ENSE00003589677.1"; talon_gene "3254"; talon_transcript "11473"; talon_exon "56672"; ccdsid "CCDS1052.1"; exon_status "KNOWN"; level "2"; protein_id "ENSP00000318641.2"; source "HAVANA"; tag "CCDS";
chr1	HAVANA	exon	153770685	153770733	.	+	.	gene_id "ENSG00000143624.13"; transcript_id "ENST00000318967.6"; gene_type "protein_coding"; gene_status "KNOWN"; gene_name "INTS3"; transcript_type "protein_coding"; transcript_status "KNOWN"; transcript_name "INTS3-201"; exon_number "25"; exon_id "ENSE00003529751.1"; talon_gene "3254"; talon_transcript "11473"; talon_exon "56674"; ccdsid "CCDS1052.1"; exon_status "KNOWN"; level "2"; protein_id "ENSP00000318641.2"; source "HAVANA"; tag "CCDS";
chr1	HAVANA	exon	153771796	153771963	.	+	.	gene_id "ENSG00000143624.13"; transcript_id "ENST00000318967.6"; gene_type "protein_coding"; gene_status "KNOWN"; gene_name "INTS3"; transcript_type "protein_coding"; transcript_status "KNOWN"; transcript_name "INTS3-201"; exon_number "26"; exon_id "ENSE00003523770.1"; talon_gene "3254"; talon_transcript "11473"; talon_exon "56676"; ccdsid "CCDS1052.1"; exon_status "KNOWN"; level "2"; protein_id "ENSP00000318641.2"; source "HAVANA"; tag "CCDS";
chr1	HAVANA	exon	153772340	153772440	.	+	.	gene_id "ENSG00000143624.13"; transcript_id "ENST00000318967.6"; gene_type "protein_coding"; gene_status "KNOWN"; gene_name "INTS3"; transcript_type "protein_coding"; transcript_status "KNOWN"; transcript_name "INTS3-201"; exon_number "27"; exon_id "ENSE00003673584.1"; talon_gene "3254"; talon_transcript "11473"; talon_exon "56678"; ccdsid "CCDS1052.1"; exon_status "KNOWN"; level "2"; protein_id "ENSP00000318641.2"; source "HAVANA"; tag "CCDS";
chr1	HAVANA	exon	153772639	153772711	.	+	.	gene_id "ENSG00000143624.13"; transcript_id "ENST00000318967.6"; gene_type "protein_coding"; gene_status "KNOWN"; gene_name "INTS3"; transcript_type "protein_coding"; transcript_status "KNOWN"; transcript_name "INTS3-201"; exon_number "28"; exon_id "ENSE00003582801.1"; talon_gene "3254"; talon_transcript "11473"; talon_exon "56680"; ccdsid "CCDS1052.1"; exon_status "KNOWN"; level "2"; protein_id "ENSP00000318641.2"; source "HAVANA"; tag "CCDS";
chr1	HAVANA	exon	153772925	153773081	.	+	.	gene_id "ENSG00000143624.13"; transcript_id "ENST00000318967.6"; gene_type "protein_coding"; gene_status "KNOWN"; gene_name "INTS3"; transcript_type "protein_coding"; transcript_status "KNOWN"; transcript_name "INTS3-201"; exon_number "29"; exon_id "ENSE00003478191.1"; talon_gene "3254"; talon_transcript "11473"; talon_exon "56682"; ccdsid "CCDS1052.1"; exon_status "KNOWN"; level "2"; protein_id "ENSP00000318641.2"; source "HAVANA"; tag "CCDS";
chr1	HAVANA	exon	153773193	153774808	.	+	.	gene_id "ENSG00000143624.13"; transcript_id "ENST00000318967.6"; gene_type "protein_coding"; gene_status "KNOWN"; gene_name "INTS3"; transcript_type "protein_coding"; transcript_status "KNOWN"; transcript_name "INTS3-201"; exon_number "30"; exon_id "ENSE00003568700.2"; talon_gene "3254"; talon_transcript "11473"; talon_exon "56684"; ccdsid "CCDS1052.1"; exon_status "KNOWN"; level "2"; protein_id "ENSP00000318641.2"; source "HAVANA"; tag "CCDS";
chr1	HAVANA	transcript	153766475	153774079	.	+	.	gene_id "ENSG00000143624.13"; transcript_id "ENST00000368670.5"; gene_name "INTS3"; gene_status "KNOWN"; gene_type "protein_coding"; transcript_type "retained_intron"; transcript_status "KNOWN"; transcript_name "INTS3-203"; talon_gene "3254"; talon_transcript "11481"; havana_transcript "OTTHUMT00000090049.2"; level "2"; source "HAVANA"; transcript_support_level "2";
chr1	HAVANA	exon	153766475	153767827	.	+	.	gene_id "ENSG00000143624.13"; transcript_id "ENST00000368670.5"; gene_type "protein_coding"; gene_status "KNOWN"; gene_name "INTS3"; transcript_type "retained_intron"; transcript_status "KNOWN"; transcript_name "INTS3-203"; exon_number "1"; exon_id "ENSE00001447722.1"; talon_gene "3254"; talon_transcript "11481"; talon_exon "56709"; exon_status "KNOWN"; level "2"; source "HAVANA";
chr1	HAVANA	exon	153768893	153768961	.	+	.	gene_id "ENSG00000143624.13"; transcript_id "ENST00000368670.5"; gene_type "protein_coding"; gene_status "KNOWN"; gene_name "INTS3"; transcript_type "retained_intron"; transcript_status "KNOWN"; transcript_name "INTS3-203"; exon_number "2"; exon_id "ENSE00003475506.1"; talon_gene "3254"; talon_transcript "11481"; talon_exon "56668"; ccdsid "CCDS1052.1"; exon_status "KNOWN"; level "2"; protein_id "ENSP00000318641.2"; source "HAVANA"; tag "CCDS";
chr1	HAVANA	exon	153769769	153769844	.	+	.	gene_id "ENSG00000143624.13"; transcript_id "ENST00000368670.5"; gene_type "protein_coding"; gene_status "KNOWN"; gene_name "INTS3"; transcript_type "retained_intron"; transcript_status "KNOWN"; transcript_name "INTS3-203"; exon_number "3"; exon_id "ENSE00003693601.1"; talon_gene "3254"; talon_transcript "11481"; talon_exon "56670"; ccdsid "CCDS1052.1"; exon_status "KNOWN"; level "2"; protein_id "ENSP00000318641.2"; source "HAVANA"; tag "CCDS";
chr1	HAVANA	exon	153770198	153770311	.	+	.	gene_id "ENSG00000143624.13"; transcript_id "ENST00000368670.5"; gene_type "protein_coding"; gene_status "KNOWN"; gene_name "INTS3"; transcript_type "retained_intron"; transcript_status "KNOWN"; transcript_name "INTS3-203"; exon_number "4"; exon_id "ENSE00003589677.1"; talon_gene "3254"; talon_transcript "11481"; talon_exon "56672"; ccdsid "CCDS1052.1"; exon_status "KNOWN"; level "2"; protein_id "ENSP00000318641.2"; source "HAVANA"; tag "CCDS";
chr1	HAVANA	exon	153770685	153770733	.	+	.	gene_id "ENSG00000143624.13"; transcript_id "ENST00000368670.5"; gene_type "protein_coding"; gene_status "KNOWN"; gene_name "INTS3"; transcript_type "retained_intron"; transcript_status "KNOWN"; transcript_name "INTS3-203"; exon_number "5"; exon_id "ENSE00003529751.1"; talon_gene "3254"; talon_transcript "11481"; talon_exon "56674"; ccdsid "CCDS1052.1"; exon_status "KNOWN"; level "2"; protein_id "ENSP00000318641.2"; source "HAVANA"; tag "CCDS";
chr1	HAVANA	exon	153771796	153771963	.	+	.	gene_id "ENSG00000143624.13"; transcript_id "ENST00000368670.5"; gene_type "protein_coding"; gene_status "KNOWN"; gene_name "INTS3"; transcript_type "retained_intron"; transcript_status "KNOWN"; transcript_name "INTS3-203"; exon_number "6"; exon_id "ENSE00003523770.1"; talon_gene "3254"; talon_transcript "11481"; talon_exon "56676"; ccdsid "CCDS1052.1"; exon_status "KNOWN"; level "2"; protein_id "ENSP00000318641.2"; source "HAVANA"; tag "CCDS";
chr1	HAVANA	exon	153772340	153772440	.	+	.	gene_id "ENSG00000143624.13"; transcript_id "ENST00000368670.5"; gene_type "protein_coding"; gene_status "KNOWN"; gene_name "INTS3"; transcript_type "retained_intron"; transcript_status "KNOWN"; transcript_name "INTS3-203"; exon_number "7"; exon_id "ENSE00003673584.1"; talon_gene "3254"; talon_transcript "11481"; talon_exon "56678"; ccdsid "CCDS1052.1"; exon_status "KNOWN"; level "2"; protein_id "ENSP00000318641.2"; source "HAVANA"; tag "CCDS";
chr1	HAVANA	exon	153772639	153772711	.	+	.	gene_id "ENSG00000143624.13"; transcript_id "ENST00000368670.5"; gene_type "protein_coding"; gene_status "KNOWN"; gene_name "INTS3"; transcript_type "retained_intron"; transcript_status "KNOWN"; transcript_name "INTS3-203"; exon_number "8"; exon_id "ENSE00003582801.1"; talon_gene "3254"; talon_transcript "11481"; talon_exon "56680"; ccdsid "CCDS1052.1"; exon_status "KNOWN"; level "2"; protein_id "ENSP00000318641.2"; source "HAVANA"; tag "CCDS";
chr1	HAVANA	exon	153772925	153773081	.	+	.	gene_id "ENSG00000143624.13"; transcript_id "ENST00000368670.5"; gene_type "protein_coding"; gene_status "KNOWN"; gene_name "INTS3"; transcript_type "retained_intron"; transcript_status "KNOWN"; transcript_name "INTS3-203"; exon_number "9"; exon_id "ENSE00003478191.1"; talon_gene "3254"; talon_transcript "11481"; talon_exon "56682"; ccdsid "CCDS1052.1"; exon_status "KNOWN"; level "2"; protein_id "ENSP00000318641.2"; source "HAVANA"; tag "CCDS";
chr1	HAVANA	exon	153773193	153774079	.	+	.	gene_id "ENSG00000143624.13"; transcript_id "ENST00000368670.5"; gene_type "protein_coding"; gene_status "KNOWN"; gene_name "INTS3"; transcript_type "retained_intron"; transcript_status "KNOWN"; transcript_name "INTS3-203"; exon_number "10"; exon_id "ENSE00003657072.1"; talon_gene "3254"; talon_transcript "11481"; talon_exon "56694"; exon_status "KNOWN"; level "2"; protein_id "ENSP00000485263.1"; source "HAVANA"; tag "cds_start_NF";
chr1	HAVANA	transcript	153766831	153774079	.	+	.	gene_id "ENSG00000143624.13"; transcript_id "ENST00000368669.1"; gene_name "INTS3"; gene_status "KNOWN"; gene_type "protein_coding"; transcript_type "retained_intron"; transcript_status "KNOWN"; transcript_name "INTS3-202"; talon_gene "3254"; talon_transcript "11482"; havana_transcript "OTTHUMT00000090050.2"; level "2"; source "HAVANA"; transcript_support_level "2";
chr1	HAVANA	exon	153766831	153767827	.	+	.	gene_id "ENSG00000143624.13"; transcript_id "ENST00000368669.1"; gene_type "protein_coding"; gene_status "KNOWN"; gene_name "INTS3"; transcript_type "retained_intron"; transcript_status "KNOWN"; transcript_name "INTS3-202"; exon_number "1"; exon_id "ENSE00001447721.1"; talon_gene "3254"; talon_transcript "11482"; talon_exon "56710"; exon_status "KNOWN"; level "2"; source "HAVANA";
chr1	HAVANA	exon	153768893	153768961	.	+	.	gene_id "ENSG00000143624.13"; transcript_id "ENST00000368669.1"; gene_type "protein_coding"; gene_status "KNOWN"; gene_name "INTS3"; transcript_type "retained_intron"; transcript_status "KNOWN"; transcript_name "INTS3-202"; exon_number "2"; exon_id "ENSE00003475506.1"; talon_gene "3254"; talon_transcript "11482"; talon_exon "56668"; ccdsid "CCDS1052.1"; exon_status "KNOWN"; level "2"; protein_id "ENSP00000318641.2"; source "HAVANA"; tag "CCDS";
chr1	HAVANA	exon	153769769	153769844	.	+	.	gene_id "ENSG00000143624.13"; transcript_id "ENST00000368669.1"; gene_type "protein_coding"; gene_status "KNOWN"; gene_name "INTS3"; transcript_type "retained_intron"; transcript_status "KNOWN"; transcript_name "INTS3-202"; exon_number "3"; exon_id "ENSE00003693601.1"; talon_gene "3254"; talon_transcript "11482"; talon_exon "56670"; ccdsid "CCDS1052.1"; exon_status "KNOWN"; level "2"; protein_id "ENSP00000318641.2"; source "HAVANA"; tag "CCDS";
chr1	HAVANA	exon	153770198	153770311	.	+	.	gene_id "ENSG00000143624.13"; transcript_id "ENST00000368669.1"; gene_type "protein_coding"; gene_status "KNOWN"; gene_name "INTS3"; transcript_type "retained_intron"; transcript_status "KNOWN"; transcript_name "INTS3-202"; exon_number "4"; exon_id "ENSE00003589677.1"; talon_gene "3254"; talon_transcript "11482"; talon_exon "56672"; ccdsid "CCDS1052.1"; exon_status "KNOWN"; level "2"; protein_id "ENSP00000318641.2"; source "HAVANA"; tag "CCDS";
chr1	HAVANA	exon	153770685	153770733	.	+	.	gene_id "ENSG00000143624.13"; transcript_id "ENST00000368669.1"; gene_type "protein_coding"; gene_status "KNOWN"; gene_name "INTS3"; transcript_type "retained_intron"; transcript_status "KNOWN"; transcript_name "INTS3-202"; exon_number "5"; exon_id "ENSE00003529751.1"; talon_gene "3254"; talon_transcript "11482"; talon_exon "56674"; ccdsid "CCDS1052.1"; exon_status "KNOWN"; level "2"; protein_id "ENSP00000318641.2"; source "HAVANA"; tag "CCDS";
chr1	HAVANA	exon	153771796	153771963	.	+	.	gene_id "ENSG00000143624.13"; transcript_id "ENST00000368669.1"; gene_type "protein_coding"; gene_status "KNOWN"; gene_name "INTS3"; transcript_type "retained_intron"; transcript_status "KNOWN"; transcript_name "INTS3-202"; exon_number "6"; exon_id "ENSE00003523770.1"; talon_gene "3254"; talon_transcript "11482"; talon_exon "56676"; ccdsid "CCDS1052.1"; exon_status "KNOWN"; level "2"; protein_id "ENSP00000318641.2"; source "HAVANA"; tag "CCDS";
chr1	HAVANA	exon	153772340	153772711	.	+	.	gene_id "ENSG00000143624.13"; transcript_id "ENST00000368669.1"; gene_type "protein_coding"; gene_status "KNOWN"; gene_name "INTS3"; transcript_type "retained_intron"; transcript_status "KNOWN"; transcript_name "INTS3-202"; exon_number "7"; exon_id "ENSE00003564662.1"; talon_gene "3254"; talon_transcript "11482"; talon_exon "56696"; exon_status "KNOWN"; level "2"; protein_id "ENSP00000425437.1"; source "HAVANA"; tag "basic";
chr1	HAVANA	exon	153772925	153773081	.	+	.	gene_id "ENSG00000143624.13"; transcript_id "ENST00000368669.1"; gene_type "protein_coding"; gene_status "KNOWN"; gene_name "INTS3"; transcript_type "retained_intron"; transcript_status "KNOWN"; transcript_name "INTS3-202"; exon_number "8"; exon_id "ENSE00003478191.1"; talon_gene "3254"; talon_transcript "11482"; talon_exon "56682"; ccdsid "CCDS1052.1"; exon_status "KNOWN"; level "2"; protein_id "ENSP00000318641.2"; source "HAVANA"; tag "CCDS";
chr1	HAVANA	exon	153773193	153774079	.	+	.	gene_id "ENSG00000143624.13"; transcript_id "ENST00000368669.1"; gene_type "protein_coding"; gene_status "KNOWN"; gene_name "INTS3"; transcript_type "retained_intron"; transcript_status "KNOWN"; transcript_name "INTS3-202"; exon_number "9"; exon_id "ENSE00003657072.1"; talon_gene "3254"; talon_transcript "11482"; talon_exon "56694"; exon_status "KNOWN"; level "2"; protein_id "ENSP00000485263.1"; source "HAVANA"; tag "cds_start_NF";
chr1	TALON	transcript	153773193	153774079	.	+	.	gene_id "ENSG00000143624.13"; transcript_id "ENCODEHT000581534"; gene_name "INTS3"; gene_status "KNOWN"; gene_type "protein_coding"; transcript_status "NOVEL"; transcript_name "ENCODEHT000581534"; talon_gene "3254"; talon_transcript "581534"; ISM_to_IDs "11475,11477,11481,11482,581383,581384,581385,581388,581389,581393,581395,581396,581402,581403,581405,581423,581426,581427,581433,581435,581443,581444,581448,581449,581451,581452,581453,581454,581455,581459,581460,581461,581462,581465,581467,581469,581471,581476,581481,581485,581494,581503,581512,581521,581524"; ISM_transcript "TRUE";
chr1	HAVANA	exon	153773193	153774079	.	+	.	gene_id "ENSG00000143624.13"; transcript_id "ENCODEHT000581534"; gene_type "protein_coding"; gene_status "KNOWN"; gene_name "INTS3"; transcript_status "NOVEL"; transcript_name "ENCODEHT000581534"; exon_number "1"; exon_id "ENSE00003657072.1"; talon_gene "3254"; talon_transcript "581534"; talon_exon "56694"; exon_status "KNOWN"; level "2"; protein_id "ENSP00000485263.1"; source "HAVANA"; tag "cds_start_NF";
chr1	HAVANA	gene	153774354	153780151	.	+	.	gene_id "ENSG00000143554.13"; gene_name "SLC27A3"; gene_status "KNOWN"; gene_type "protein_coding"; talon_gene "3257"; havana_gene "OTTHUMG00000037155.5"; level "1"; tag "overlapping_locus";
chr1	HAVANA	transcript	153774354	153780157	.	+	.	gene_id "ENSG00000143554.13"; transcript_id "ENST00000271857.6"; gene_name "SLC27A3"; gene_status "KNOWN"; gene_type "protein_coding"; transcript_type "protein_coding"; transcript_status "KNOWN"; transcript_name "SLC27A3-201"; talon_gene "3257"; talon_transcript "11486"; havana_transcript "OTTHUMT00000090265.1"; level "2"; protein_id "ENSP00000271857.2"; source "HAVANA"; tag "appris_alternative_2"; transcript_support_level "1";
chr1	HAVANA	exon	153774354	153776164	.	+	.	gene_id "ENSG00000143554.13"; transcript_id "ENST00000271857.6"; gene_type "protein_coding"; gene_status "KNOWN"; gene_name "SLC27A3"; transcript_type "protein_coding"; transcript_status "KNOWN"; transcript_name "SLC27A3-201"; exon_number "1"; exon_id "ENSE00000960828.3"; talon_gene "3257"; talon_transcript "11486"; talon_exon "56721"; exon_status "KNOWN"; level "2"; protein_id "ENSP00000271857.2"; source "HAVANA"; tag "appris_alternative_2";
chr1	ENSEMBL	exon	153776518	153776727	.	+	.	gene_id "ENSG00000143554.13"; transcript_id "ENST00000271857.6"; gene_type "protein_coding"; gene_status "KNOWN"; gene_name "SLC27A3"; transcript_type "protein_coding"; transcript_status "KNOWN"; transcript_name "SLC27A3-201"; exon_number "2"; exon_id "ENSE00003467470.1"; talon_gene "3257"; talon_transcript "11486"; talon_exon "56723"; ccdsid "CCDS1053.1"; exon_status "KNOWN"; level "3"; protein_id "ENSP00000357650.3"; source "ENSEMBL"; tag "CCDS";
chr1	ENSEMBL	exon	153777062	153777220	.	+	.	gene_id "ENSG00000143554.13"; transcript_id "ENST00000271857.6"; gene_type "protein_coding"; gene_status "KNOWN"; gene_name "SLC27A3"; transcript_type "protein_coding"; transcript_status "KNOWN"; transcript_name "SLC27A3-201"; exon_number "3"; exon_id "ENSE00003534807.1"; talon_gene "3257"; talon_transcript "11486"; talon_exon "56725"; ccdsid "CCDS1053.1"; exon_status "KNOWN"; level "3"; protein_id "ENSP00000357650.3"; source "ENSEMBL"; tag "CCDS";
chr1	ENSEMBL	exon	153777761	153777885	.	+	.	gene_id "ENSG00000143554.13"; transcript_id "ENST00000271857.6"; gene_type "protein_coding"; gene_status "KNOWN"; gene_name "SLC27A3"; transcript_type "protein_coding"; transcript_status "KNOWN"; transcript_name "SLC27A3-201"; exon_number "4"; exon_id "ENSE00003464413.1"; talon_gene "3257"; talon_transcript "11486"; talon_exon "56727"; ccdsid "CCDS1053.1"; exon_status "KNOWN"; level "3"; protein_id "ENSP00000357650.3"; source "ENSEMBL"; tag "CCDS";
chr1	ENSEMBL	exon	153778161	153778355	.	+	.	gene_id "ENSG00000143554.13"; transcript_id "ENST00000271857.6"; gene_type "protein_coding"; gene_status "KNOWN"; gene_name "SLC27A3"; transcript_type "protein_coding"; transcript_status "KNOWN"; transcript_name "SLC27A3-201"; exon_number "5"; exon_id "ENSE00003650355.1"; talon_gene "3257"; talon_transcript "11486"; talon_exon "56729"; ccdsid "CCDS1053.1"; exon_status "KNOWN"; level "3"; protein_id "ENSP00000357650.3"; source "ENSEMBL"; tag "CCDS";
chr1	ENSEMBL	exon	153778463	153778553	.	+	.	gene_id "ENSG00000143554.13"; transcript_id "ENST00000271857.6"; gene_type "protein_coding"; gene_status "KNOWN"; gene_name "SLC27A3"; transcript_type "protein_coding"; transcript_status "KNOWN"; transcript_name "SLC27A3-201"; exon_number "6"; exon_id "ENSE00000960833.1"; talon_gene "3257"; talon_transcript "11486"; talon_exon "56731"; ccdsid "CCDS1053.1"; exon_status "KNOWN"; level "3"; protein_id "ENSP00000357650.3"; source "ENSEMBL"; tag "CCDS";
chr1	ENSEMBL	exon	153778687	153778885	.	+	.	gene_id "ENSG00000143554.13"; transcript_id "ENST00000271857.6"; gene_type "protein_coding"; gene_status "KNOWN"; gene_name "SLC27A3"; transcript_type "protein_coding"; transcript_status "KNOWN"; transcript_name "SLC27A3-201"; exon_number "7"; exon_id "ENSE00003690468.1"; talon_gene "3257"; talon_transcript "11486"; talon_exon "56733"; ccdsid "CCDS1053.1"; exon_status "KNOWN"; level "3"; protein_id "ENSP00000357650.3"; source "ENSEMBL"; tag "CCDS";
chr1	ENSEMBL	exon	153779114	153779211	.	+	.	gene_id "ENSG00000143554.13"; transcript_id "ENST00000271857.6"; gene_type "protein_coding"; gene_status "KNOWN"; gene_name "SLC27A3"; transcript_type "protein_coding"; transcript_status "KNOWN"; transcript_name "SLC27A3-201"; exon_number "8"; exon_id "ENSE00003524605.1"; talon_gene "3257"; talon_transcript "11486"; talon_exon "56735"; ccdsid "CCDS1053.1"; exon_status "KNOWN"; level "3"; protein_id "ENSP00000357650.3"; source "ENSEMBL"; tag "CCDS";
chr1	ENSEMBL	exon	153779343	153779473	.	+	.	gene_id "ENSG00000143554.13"; transcript_id "ENST00000271857.6"; gene_type "protein_coding"; gene_status "KNOWN"; gene_name "SLC27A3"; transcript_type "protein_coding"; transcript_status "KNOWN"; transcript_name "SLC27A3-201"; exon_number "9"; exon_id "ENSE00003459933.1"; talon_gene "3257"; talon_transcript "11486"; talon_exon "56737"; ccdsid "CCDS1053.1"; exon_status "KNOWN"; level "3"; protein_id "ENSP00000357650.3"; source "ENSEMBL"; tag "CCDS";
chr1	HAVANA	exon	153779826	153780157	.	+	.	gene_id "ENSG00000143554.13"; transcript_id "ENST00000271857.6"; gene_type "protein_coding"; gene_status "KNOWN"; gene_name "SLC27A3"; transcript_type "protein_coding"; transcript_status "KNOWN"; transcript_name "SLC27A3-201"; exon_number "10"; exon_id "ENSE00000960837.4"; talon_gene "3257"; talon_transcript "11486"; talon_exon "56739"; ccdsid "CCDS1053.1"; exon_status "KNOWN"; level "2"; protein_id "ENSP00000271857.2"; source "HAVANA"; tag "appris_alternative_2";
chr1	HAVANA	transcript	153779051	153780151	.	+	.	gene_id "ENSG00000143554.13"; transcript_id "ENST00000368660.1"; gene_name "SLC27A3"; gene_status "KNOWN"; gene_type "protein_coding"; transcript_type "retained_intron"; transcript_status "KNOWN"; transcript_name "SLC27A3-203"; talon_gene "3257"; talon_transcript "11498"; havana_transcript "OTTHUMT00000090269.1"; level "2"; source "HAVANA"; transcript_support_level "2";
chr1	HAVANA	exon	153779051	153779211	.	+	.	gene_id "ENSG00000143554.13"; transcript_id "ENST00000368660.1"; gene_type "protein_coding"; gene_status "KNOWN"; gene_name "SLC27A3"; transcript_type "retained_intron"; transcript_status "KNOWN"; transcript_name "SLC27A3-203"; exon_number "1"; exon_id "ENSE00001447704.1"; talon_gene "3257"; talon_transcript "11498"; talon_exon "56771"; exon_status "KNOWN"; level "2"; source "HAVANA";
chr1	ENSEMBL	exon	153779343	153779473	.	+	.	gene_id "ENSG00000143554.13"; transcript_id "ENST00000368660.1"; gene_type "protein_coding"; gene_status "KNOWN"; gene_name "SLC27A3"; transcript_type "retained_intron"; transcript_status "KNOWN"; transcript_name "SLC27A3-203"; exon_number "2"; exon_id "ENSE00003459933.1"; talon_gene "3257"; talon_transcript "11498"; talon_exon "56737"; ccdsid "CCDS1053.1"; exon_status "KNOWN"; level "3"; protein_id "ENSP00000357650.3"; source "ENSEMBL"; tag "CCDS";
chr1	HAVANA	exon	153779826	153780151	.	+	.	gene_id "ENSG00000143554.13"; transcript_id "ENST00000368660.1"; gene_type "protein_coding"; gene_status "KNOWN"; gene_name "SLC27A3"; transcript_type "retained_intron"; transcript_status "KNOWN"; transcript_name "SLC27A3-203"; exon_number "3"; exon_id "ENSE00001447702.1"; talon_gene "3257"; talon_transcript "11498"; talon_exon "56772"; exon_status "KNOWN"; level "2"; source "HAVANA";
chr1	HAVANA	gene	153804725	153922975	.	-	.	gene_id "ENSG00000143614.9"; gene_name "GATAD2B"; gene_status "KNOWN"; gene_type "protein_coding"; talon_gene "3259"; havana_gene "OTTHUMG00000037162.6"; level "2"; tag "overlapping_locus";
chr1	HAVANA	transcript	153804725	153922975	.	-	.	gene_id "ENSG00000143614.9"; transcript_id "ENST00000368655.4"; gene_name "GATAD2B"; gene_status "KNOWN"; gene_type "protein_coding"; transcript_type "protein_coding"; transcript_status "KNOWN"; transcript_name "GATAD2B-201"; talon_gene "3259"; talon_transcript "11502"; ccdsid "CCDS1054.1"; havana_transcript "OTTHUMT00000090305.2"; level "2"; protein_id "ENSP00000357644.4"; source "HAVANA"; tag "CCDS"; transcript_support_level "1";
chr1	HAVANA	exon	153922733	153922975	.	-	.	gene_id "ENSG00000143614.9"; transcript_id "ENST00000368655.4"; gene_type "protein_coding"; gene_status "KNOWN"; gene_name "GATAD2B"; transcript_type "protein_coding"; transcript_status "KNOWN"; transcript_name "GATAD2B-201"; exon_number "1"; exon_id "ENSE00001447691.3"; talon_gene "3259"; talon_transcript "11502"; talon_exon "56782"; ccdsid "CCDS1054.1"; exon_status "KNOWN"; level "2"; protein_id "ENSP00000357644.4"; source "HAVANA"; tag "CCDS";
chr1	HAVANA	exon	153828013	153828348	.	-	.	gene_id "ENSG00000143614.9"; transcript_id "ENST00000368655.4"; gene_type "protein_coding"; gene_status "KNOWN"; gene_name "GATAD2B"; transcript_type "protein_coding"; transcript_status "KNOWN"; transcript_name "GATAD2B-201"; exon_number "2"; exon_id "ENSE00001447689.1"; talon_gene "3259"; talon_transcript "11502"; talon_exon "56784"; ccdsid "CCDS1054.1"; exon_status "KNOWN"; level "2"; protein_id "ENSP00000357644.4"; source "HAVANA"; tag "CCDS";
chr1	HAVANA	exon	153819606	153819735	.	-	.	gene_id "ENSG00000143614.9"; transcript_id "ENST00000368655.4"; gene_type "protein_coding"; gene_status "KNOWN"; gene_name "GATAD2B"; transcript_type "protein_coding"; transcript_status "KNOWN"; transcript_name "GATAD2B-201"; exon_number "3"; exon_id "ENSE00001175700.1"; talon_gene "3259"; talon_transcript "11502"; talon_exon "56786"; ccdsid "CCDS1054.1"; exon_status "KNOWN"; level "2"; protein_id "ENSP00000357644.4"; source "HAVANA"; tag "CCDS";
chr1	HAVANA	exon	153818791	153818922	.	-	.	gene_id "ENSG00000143614.9"; transcript_id "ENST00000368655.4"; gene_type "protein_coding"; gene_status "KNOWN"; gene_name "GATAD2B"; transcript_type "protein_coding"; transcript_status "KNOWN"; transcript_name "GATAD2B-201"; exon_number "4"; exon_id "ENSE00000961120.1"; talon_gene "3259"; talon_transcript "11502"; talon_exon "56788"; ccdsid "CCDS1054.1"; exon_status "KNOWN"; level "2"; protein_id "ENSP00000357644.4"; source "HAVANA"; tag "CCDS";
chr1	HAVANA	exon	153818040	153818171	.	-	.	gene_id "ENSG00000143614.9"; transcript_id "ENST00000368655.4"; gene_type "protein_coding"; gene_status "KNOWN"; gene_name "GATAD2B"; transcript_type "protein_coding"; transcript_status "KNOWN"; transcript_name "GATAD2B-201"; exon_number "5"; exon_id "ENSE00000961121.1"; talon_gene "3259"; talon_transcript "11502"; talon_exon "56790"; ccdsid "CCDS1054.1"; exon_status "KNOWN"; level "2"; protein_id "ENSP00000357644.4"; source "HAVANA"; tag "CCDS";
chr1	HAVANA	exon	153817372	153817542	.	-	.	gene_id "ENSG00000143614.9"; transcript_id "ENST00000368655.4"; gene_type "protein_coding"; gene_status "KNOWN"; gene_name "GATAD2B"; transcript_type "protein_coding"; transcript_status "KNOWN"; transcript_name "GATAD2B-201"; exon_number "6"; exon_id "ENSE00000961122.1"; talon_gene "3259"; talon_transcript "11502"; talon_exon "56792"; ccdsid "CCDS1054.1"; exon_status "KNOWN"; level "2"; protein_id "ENSP00000357644.4"; source "HAVANA"; tag "CCDS";
chr1	HAVANA	exon	153816273	153816588	.	-	.	gene_id "ENSG00000143614.9"; transcript_id "ENST00000368655.4"; gene_type "protein_coding"; gene_status "KNOWN"; gene_name "GATAD2B"; transcript_type "protein_coding"; transcript_status "KNOWN"; transcript_name "GATAD2B-201"; exon_number "7"; exon_id "ENSE00000961123.1"; talon_gene "3259"; talon_transcript "11502"; talon_exon "56794"; ccdsid "CCDS1054.1"; exon_status "KNOWN"; level "2"; protein_id "ENSP00000357644.4"; source "HAVANA"; tag "CCDS";
chr1	HAVANA	exon	153813250	153813452	.	-	.	gene_id "ENSG00000143614.9"; transcript_id "ENST00000368655.4"; gene_type "protein_coding"; gene_status "KNOWN"; gene_name "GATAD2B"; transcript_type "protein_coding"; transcript_status "KNOWN"; transcript_name "GATAD2B-201"; exon_number "8"; exon_id "ENSE00000961124.1"; talon_gene "3259"; talon_transcript "11502"; talon_exon "56796"; ccdsid "CCDS1054.1"; exon_status "KNOWN"; level "2"; protein_id "ENSP00000357644.4"; source "HAVANA"; tag "CCDS";
chr1	HAVANA	exon	153812022	153812132	.	-	.	gene_id "ENSG00000143614.9"; transcript_id "ENST00000368655.4"; gene_type "protein_coding"; gene_status "KNOWN"; gene_name "GATAD2B"; transcript_type "protein_coding"; transcript_status "KNOWN"; transcript_name "GATAD2B-201"; exon_number "9"; exon_id "ENSE00000961125.1"; talon_gene "3259"; talon_transcript "11502"; talon_exon "56798"; ccdsid "CCDS1054.1"; exon_status "KNOWN"; level "2"; protein_id "ENSP00000357644.4"; source "HAVANA"; tag "CCDS";
chr1	HAVANA	exon	153811731	153811848	.	-	.	gene_id "ENSG00000143614.9"; transcript_id "ENST00000368655.4"; gene_type "protein_coding"; gene_status "KNOWN"; gene_name "GATAD2B"; transcript_type "protein_coding"; transcript_status "KNOWN"; transcript_name "GATAD2B-201"; exon_number "10"; exon_id "ENSE00000961126.1"; talon_gene "3259"; talon_transcript "11502"; talon_exon "56777"; ccdsid "CCDS1054.1"; exon_status "KNOWN"; level "2"; protein_id "ENSP00000490724.1"; source "HAVANA"; tag "RNA_Seq_supported_only";
chr1	HAVANA	exon	153804725	153810310	.	-	.	gene_id "ENSG00000143614.9"; transcript_id "ENST00000368655.4"; gene_type "protein_coding"; gene_status "KNOWN"; gene_name "GATAD2B"; transcript_type "protein_coding"; transcript_status "KNOWN"; transcript_name "GATAD2B-201"; exon_number "11"; exon_id "ENSE00001447683.4"; talon_gene "3259"; talon_transcript "11502"; talon_exon "56800"; ccdsid "CCDS1054.1"; exon_status "KNOWN"; level "2"; protein_id "ENSP00000357644.4"; source "HAVANA"; tag "CCDS";
chr1	HAVANA	gene	153852106	153853414	.	-	.	gene_id "ENSG00000223599.1"; gene_name "AL513523.1"; gene_status "KNOWN"; gene_type "processed_pseudogene"; talon_gene "3261"; havana_gene "OTTHUMG00000037163.1"; level "1"; tag "overlapping_locus";
chr1	HAVANA	transcript	153852106	153853414	.	-	.	gene_id "ENSG00000223599.1"; transcript_id "ENST00000417868.1"; gene_name "AL513523.1"; gene_status "KNOWN"; gene_type "processed_pseudogene"; transcript_type "processed_pseudogene"; transcript_status "KNOWN"; transcript_name "AL513523.1-201"; talon_gene "3261"; talon_transcript "11515"; havana_transcript "OTTHUMT00000090306.1"; level "1"; ont "PGO:0000004"; source "HAVANA"; tag "basic"; transcript_support_level "NA";
chr1	HAVANA	exon	153852106	153853414	.	-	.	gene_id "ENSG00000223599.1"; transcript_id "ENST00000417868.1"; gene_type "processed_pseudogene"; gene_status "KNOWN"; gene_name "AL513523.1"; transcript_type "processed_pseudogene"; transcript_status "KNOWN"; transcript_name "AL513523.1-201"; exon_number "1"; exon_id "ENSE00001699921.1"; talon_gene "3261"; talon_transcript "11515"; talon_exon "56862"; exon_status "KNOWN"; level "1"; ont "PGO:0000004"; source "HAVANA"; tag "basic";
chr1	HAVANA	gene	153923337	153935240	.	+	.	gene_id "ENSG00000284738.1"; gene_name "AL358472.5"; gene_status "KNOWN"; gene_type "antisense"; talon_gene "3263"; havana_gene "OTTHUMG00000192262.1"; level "2";
chr1	HAVANA	transcript	153923337	153935240	.	+	.	gene_id "ENSG00000284738.1"; transcript_id "ENST00000641267.1"; gene_name "AL358472.5"; gene_status "KNOWN"; gene_type "antisense"; transcript_type "antisense"; transcript_status "KNOWN"; transcript_name "AL358472.5-201"; talon_gene "3263"; talon_transcript "11517"; havana_transcript "OTTHUMT00000493042.1"; level "2"; source "HAVANA"; tag "RNA_Seq_supported_only";
chr1	HAVANA	exon	153923337	153923962	.	+	.	gene_id "ENSG00000284738.1"; transcript_id "ENST00000641267.1"; gene_type "antisense"; gene_status "KNOWN"; gene_name "AL358472.5"; transcript_type "antisense"; transcript_status "KNOWN"; transcript_name "AL358472.5-201"; exon_number "1"; exon_id "ENSE00003813455.1"; talon_gene "3263"; talon_transcript "11517"; talon_exon "56864"; exon_status "KNOWN"; level "2"; source "HAVANA"; tag "RNA_Seq_supported_only";
chr1	HAVANA	exon	153928635	153928770	.	+	.	gene_id "ENSG00000284738.1"; transcript_id "ENST00000641267.1"; gene_type "antisense"; gene_status "KNOWN"; gene_name "AL358472.5"; transcript_type "antisense"; transcript_status "KNOWN"; transcript_name "AL358472.5-201"; exon_number "2"; exon_id "ENSE00003812257.1"; talon_gene "3263"; talon_transcript "11517"; talon_exon "56866"; exon_status "KNOWN"; level "2"; source "HAVANA"; tag "RNA_Seq_supported_only";
chr1	HAVANA	exon	153934749	153935240	.	+	.	gene_id "ENSG00000284738.1"; transcript_id "ENST00000641267.1"; gene_type "antisense"; gene_status "KNOWN"; gene_name "AL358472.5"; transcript_type "antisense"; transcript_status "KNOWN"; transcript_name "AL358472.5-201"; exon_number "3"; exon_id "ENSE00003813516.1"; talon_gene "3263"; talon_transcript "11517"; talon_exon "56868"; exon_status "KNOWN"; level "2"; source "HAVANA"; tag "RNA_Seq_supported_only";
chr1	HAVANA	transcript	153923337	153935240	.	+	.	gene_id "ENSG00000284738.1"; transcript_id "ENST00000641448.1"; gene_name "AL358472.5"; gene_status "KNOWN"; gene_type "antisense"; transcript_type "antisense"; transcript_status "KNOWN"; transcript_name "AL358472.5-202"; talon_gene "3263"; talon_transcript "11518"; havana_transcript "OTTHUMT00000493043.1"; level "2"; source "HAVANA"; tag "basic";
chr1	HAVANA	exon	153923337	153923962	.	+	.	gene_id "ENSG00000284738.1"; transcript_id "ENST00000641448.1"; gene_type "antisense"; gene_status "KNOWN"; gene_name "AL358472.5"; transcript_type "antisense"; transcript_status "KNOWN"; transcript_name "AL358472.5-202"; exon_number "1"; exon_id "ENSE00003813455.1"; talon_gene "3263"; talon_transcript "11518"; talon_exon "56864"; exon_status "KNOWN"; level "2"; source "HAVANA"; tag "RNA_Seq_supported_only";
chr1	HAVANA	exon	153928635	153928770	.	+	.	gene_id "ENSG00000284738.1"; transcript_id "ENST00000641448.1"; gene_type "antisense"; gene_status "KNOWN"; gene_name "AL358472.5"; transcript_type "antisense"; transcript_status "KNOWN"; transcript_name "AL358472.5-202"; exon_number "2"; exon_id "ENSE00003812257.1"; talon_gene "3263"; talon_transcript "11518"; talon_exon "56866"; exon_status "KNOWN"; level "2"; source "HAVANA"; tag "RNA_Seq_supported_only";
chr1	HAVANA	exon	153934736	153935240	.	+	.	gene_id "ENSG00000284738.1"; transcript_id "ENST00000641448.1"; gene_type "antisense"; gene_status "KNOWN"; gene_name "AL358472.5"; transcript_type "antisense"; transcript_status "KNOWN"; transcript_name "AL358472.5-202"; exon_number "3"; exon_id "ENSE00003811724.1"; talon_gene "3263"; talon_transcript "11518"; talon_exon "56870"; exon_status "KNOWN"; level "2"; source "HAVANA"; tag "basic";
chr1	HAVANA	gene	153929501	153933265	.	-	.	gene_id "ENSG00000198837.9"; gene_name "DENND4B"; gene_status "KNOWN"; gene_type "protein_coding"; talon_gene "3264"; havana_gene "OTTHUMG00000037157.4"; level "1";
chr1	HAVANA	transcript	153929501	153933265	.	-	.	gene_id "ENSG00000198837.9"; transcript_id "ENST00000480340.1"; gene_name "DENND4B"; gene_status "KNOWN"; gene_type "protein_coding"; transcript_type "retained_intron"; transcript_status "KNOWN"; transcript_name "DENND4B-208"; talon_gene "3264"; talon_transcript "11519"; havana_transcript "OTTHUMT00000090279.1"; level "2"; source "HAVANA"; transcript_support_level "2";
chr1	HAVANA	exon	153932204	153933265	.	-	.	gene_id "ENSG00000198837.9"; transcript_id "ENST00000480340.1"; gene_type "protein_coding"; gene_status "KNOWN"; gene_name "DENND4B"; transcript_type "retained_intron"; transcript_status "KNOWN"; transcript_name "DENND4B-208"; exon_number "1"; exon_id "ENSE00001813385.1"; talon_gene "3264"; talon_transcript "11519"; talon_exon "56871"; exon_status "KNOWN"; level "2"; source "HAVANA";
chr1	HAVANA	exon	153930539	153931064	.	-	.	gene_id "ENSG00000198837.9"; transcript_id "ENST00000480340.1"; gene_type "protein_coding"; gene_status "KNOWN"; gene_name "DENND4B"; transcript_type "retained_intron"; transcript_status "KNOWN"; transcript_name "DENND4B-208"; exon_number "2"; exon_id "ENSE00001882577.1"; talon_gene "3264"; talon_transcript "11519"; talon_exon "56873"; exon_status "KNOWN"; level "2"; source "HAVANA";
chr1	HAVANA	exon	153929501	153930442	.	-	.	gene_id "ENSG00000198837.9"; transcript_id "ENST00000480340.1"; gene_type "protein_coding"; gene_status "KNOWN"; gene_name "DENND4B"; transcript_type "retained_intron"; transcript_status "KNOWN"; transcript_name "DENND4B-208"; exon_number "3"; exon_id "ENSE00003561005.1"; talon_gene "3264"; talon_transcript "11519"; talon_exon "56875"; ccdsid "CCDS44228.1"; exon_status "KNOWN"; level "2"; protein_id "ENSP00000354597.4"; source "HAVANA"; tag "CCDS";
chr1	HAVANA	gene	153947675	153949172	.	-	.	gene_id "ENSG00000160741.16"; gene_name "CRTC2"; gene_status "KNOWN"; gene_type "protein_coding"; talon_gene "3265"; havana_gene "OTTHUMG00000037156.4"; level "1";
chr1	HAVANA	transcript	153947675	153958625	.	-	.	gene_id "ENSG00000160741.16"; transcript_id "ENST00000368633.1"; gene_name "CRTC2"; gene_status "KNOWN"; gene_type "protein_coding"; transcript_type "protein_coding"; transcript_status "KNOWN"; transcript_name "CRTC2-203"; talon_gene "3265"; talon_transcript "11535"; ccdsid "CCDS30875.1"; havana_transcript "OTTHUMT00000090272.3"; level "2"; protein_id "ENSP00000357622.1"; source "HAVANA"; tag "CCDS"; transcript_support_level "1";
chr1	HAVANA	exon	153958345	153958625	.	-	.	gene_id "ENSG00000160741.16"; transcript_id "ENST00000368633.1"; gene_type "protein_coding"; gene_status "KNOWN"; gene_name "CRTC2"; transcript_type "protein_coding"; transcript_status "KNOWN"; transcript_name "CRTC2-203"; exon_number "1"; exon_id "ENSE00001447633.1"; talon_gene "3265"; talon_transcript "11535"; talon_exon "56988"; ccdsid "CCDS30875.1"; exon_status "KNOWN"; level "2"; protein_id "ENSP00000357622.1"; source "HAVANA"; tag "CCDS";
chr1	HAVANA	exon	153955065	153955166	.	-	.	gene_id "ENSG00000160741.16"; transcript_id "ENST00000368633.1"; gene_type "protein_coding"; gene_status "KNOWN"; gene_name "CRTC2"; transcript_type "protein_coding"; transcript_status "KNOWN"; transcript_name "CRTC2-203"; exon_number "2"; exon_id "ENSE00003560358.1"; talon_gene "3265"; talon_transcript "11535"; talon_exon "56990"; ccdsid "CCDS30875.1"; exon_status "KNOWN"; level "2"; protein_id "ENSP00000357622.1"; source "HAVANA"; tag "CCDS";
chr1	HAVANA	exon	153954873	153954989	.	-	.	gene_id "ENSG00000160741.16"; transcript_id "ENST00000368633.1"; gene_type "protein_coding"; gene_status "KNOWN"; gene_name "CRTC2"; transcript_type "protein_coding"; transcript_status "KNOWN"; transcript_name "CRTC2-203"; exon_number "3"; exon_id "ENSE00003470432.1"; talon_gene "3265"; talon_transcript "11535"; talon_exon "56973"; ccdsid "CCDS30875.1"; exon_status "KNOWN"; level "2"; protein_id "ENSP00000434115.2"; source "HAVANA"; tag "cds_start_NF";
chr1	HAVANA	exon	153954255	153954316	.	-	.	gene_id "ENSG00000160741.16"; transcript_id "ENST00000368633.1"; gene_type "protein_coding"; gene_status "KNOWN"; gene_name "CRTC2"; transcript_type "protein_coding"; transcript_status "KNOWN"; transcript_name "CRTC2-203"; exon_number "4"; exon_id "ENSE00003556347.1"; talon_gene "3265"; talon_transcript "11535"; talon_exon "56975"; ccdsid "CCDS30875.1"; exon_status "KNOWN"; level "2"; protein_id "ENSP00000434115.2"; source "HAVANA"; tag "cds_start_NF";
chr1	HAVANA	exon	153953538	153953606	.	-	.	gene_id "ENSG00000160741.16"; transcript_id "ENST00000368633.1"; gene_type "protein_coding"; gene_status "KNOWN"; gene_name "CRTC2"; transcript_type "protein_coding"; transcript_status "KNOWN"; transcript_name "CRTC2-203"; exon_number "5"; exon_id "ENSE00003465863.1"; talon_gene "3265"; talon_transcript "11535"; talon_exon "56977"; ccdsid "CCDS30875.1"; exon_status "KNOWN"; level "2"; protein_id "ENSP00000434115.2"; source "HAVANA"; tag "cds_start_NF";
chr1	HAVANA	exon	153953266	153953369	.	-	.	gene_id "ENSG00000160741.16"; transcript_id "ENST00000368633.1"; gene_type "protein_coding"; gene_status "KNOWN"; gene_name "CRTC2"; transcript_type "protein_coding"; transcript_status "KNOWN"; transcript_name "CRTC2-203"; exon_number "6"; exon_id "ENSE00003638994.1"; talon_gene "3265"; talon_transcript "11535"; talon_exon "56956"; ccdsid "CCDS30875.1"; exon_status "KNOWN"; level "2"; protein_id "ENSP00000305873.6"; source "HAVANA"; tag "not_organism_supported";
chr1	HAVANA	exon	153952805	153952834	.	-	.	gene_id "ENSG00000160741.16"; transcript_id "ENST00000368633.1"; gene_type "protein_coding"; gene_status "KNOWN"; gene_name "CRTC2"; transcript_type "protein_coding"; transcript_status "KNOWN"; transcript_name "CRTC2-203"; exon_number "7"; exon_id "ENSE00003620398.1"; talon_gene "3265"; talon_transcript "11535"; talon_exon "56958"; ccdsid "CCDS30875.1"; exon_status "KNOWN"; level "2"; protein_id "ENSP00000305873.6"; source "HAVANA"; tag "not_organism_supported";
chr1	HAVANA	exon	153952571	153952635	.	-	.	gene_id "ENSG00000160741.16"; transcript_id "ENST00000368633.1"; gene_type "protein_coding"; gene_status "KNOWN"; gene_name "CRTC2"; transcript_type "protein_coding"; transcript_status "KNOWN"; transcript_name "CRTC2-203"; exon_number "8"; exon_id "ENSE00003693235.1"; talon_gene "3265"; talon_transcript "11535"; talon_exon "56960"; ccdsid "CCDS30875.1"; exon_status "KNOWN"; level "2"; protein_id "ENSP00000305873.6"; source "HAVANA"; tag "not_organism_supported";
chr1	HAVANA	exon	153952397	153952446	.	-	.	gene_id "ENSG00000160741.16"; transcript_id "ENST00000368633.1"; gene_type "protein_coding"; gene_status "KNOWN"; gene_name "CRTC2"; transcript_type "protein_coding"; transcript_status "KNOWN"; transcript_name "CRTC2-203"; exon_number "9"; exon_id "ENSE00003627742.1"; talon_gene "3265"; talon_transcript "11535"; talon_exon "56962"; ccdsid "CCDS30875.1"; exon_status "KNOWN"; level "2"; protein_id "ENSP00000305873.6"; source "HAVANA"; tag "not_organism_supported";
chr1	HAVANA	exon	153952018	153952262	.	-	.	gene_id "ENSG00000160741.16"; transcript_id "ENST00000368633.1"; gene_type "protein_coding"; gene_status "KNOWN"; gene_name "CRTC2"; transcript_type "protein_coding"; transcript_status "KNOWN"; transcript_name "CRTC2-203"; exon_number "10"; exon_id "ENSE00003477382.1"; talon_gene "3265"; talon_transcript "11535"; talon_exon "56964"; ccdsid "CCDS30875.1"; exon_status "KNOWN"; level "2"; protein_id "ENSP00000305873.6"; source "HAVANA"; tag "not_organism_supported";
chr1	HAVANA	exon	153951260	153951666	.	-	.	gene_id "ENSG00000160741.16"; transcript_id "ENST00000368633.1"; gene_type "protein_coding"; gene_status "KNOWN"; gene_name "CRTC2"; transcript_type "protein_coding"; transcript_status "KNOWN"; transcript_name "CRTC2-203"; exon_number "11"; exon_id "ENSE00003477305.1"; talon_gene "3265"; talon_transcript "11535"; talon_exon "56966"; ccdsid "CCDS30875.1"; exon_status "KNOWN"; level "2"; protein_id "ENSP00000305873.6"; source "HAVANA"; tag "not_organism_supported";
chr1	HAVANA	exon	153949115	153949384	.	-	.	gene_id "ENSG00000160741.16"; transcript_id "ENST00000368633.1"; gene_type "protein_coding"; gene_status "KNOWN"; gene_name "CRTC2"; transcript_type "protein_coding"; transcript_status "KNOWN"; transcript_name "CRTC2-203"; exon_number "12"; exon_id "ENSE00003606861.1"; talon_gene "3265"; talon_transcript "11535"; talon_exon "56968"; ccdsid "CCDS30875.1"; exon_status "KNOWN"; level "2"; protein_id "ENSP00000305873.6"; source "HAVANA"; tag "not_organism_supported";
chr1	HAVANA	exon	153948458	153948644	.	-	.	gene_id "ENSG00000160741.16"; transcript_id "ENST00000368633.1"; gene_type "protein_coding"; gene_status "KNOWN"; gene_name "CRTC2"; transcript_type "protein_coding"; transcript_status "KNOWN"; transcript_name "CRTC2-203"; exon_number "13"; exon_id "ENSE00003478544.1"; talon_gene "3265"; talon_transcript "11535"; talon_exon "56970"; ccdsid "CCDS30875.1"; exon_status "KNOWN"; level "2"; protein_id "ENSP00000305873.6"; source "HAVANA"; tag "not_organism_supported";
chr1	HAVANA	exon	153947675	153948329	.	-	.	gene_id "ENSG00000160741.16"; transcript_id "ENST00000368633.1"; gene_type "protein_coding"; gene_status "KNOWN"; gene_name "CRTC2"; transcript_type "protein_coding"; transcript_status "KNOWN"; transcript_name "CRTC2-203"; exon_number "14"; exon_id "ENSE00003677803.1"; talon_gene "3265"; talon_transcript "11535"; talon_exon "56984"; ccdsid "CCDS30875.1"; exon_status "KNOWN"; level "2"; protein_id "ENSP00000434115.2"; source "HAVANA"; tag "cds_start_NF";
chr1	TALON	transcript	153947678	153948329	.	-	.	gene_id "ENSG00000160741.16"; transcript_id "ENCODEHT000581801"; gene_name "CRTC2"; gene_status "KNOWN"; gene_type "protein_coding"; transcript_status "NOVEL"; transcript_name "ENCODEHT000581801"; talon_gene "3265"; talon_transcript "581801"; ISM_to_IDs "11536"; ISM_transcript "TRUE";
chr1	HAVANA	exon	153947678	153948329	.	-	.	gene_id "ENSG00000160741.16"; transcript_id "ENCODEHT000581801"; gene_type "protein_coding"; gene_status "KNOWN"; gene_name "CRTC2"; transcript_status "NOVEL"; transcript_name "ENCODEHT000581801"; exon_number "1"; exon_id "ENSE00001903371.1"; talon_gene "3265"; talon_transcript "581801"; talon_exon "56995"; exon_status "KNOWN"; level "2"; source "HAVANA"; tag "non_canonical_U12";
chr1	TALON	transcript	153947678	153949172	.	-	.	gene_id "ENSG00000160741.16"; transcript_id "ENCODEHT000581808"; gene_name "CRTC2"; gene_status "KNOWN"; gene_type "protein_coding"; transcript_status "NOVEL"; transcript_name "ENCODEHT000581808"; talon_gene "3265"; talon_transcript "581808"; ISM-suffix_to_IDs "11532,11534,11535,11536,581796,581804"; ISM-suffix_transcript "TRUE"; ISM_to_IDs "11532,11534,11535,11536,581796,581804"; ISM_transcript "TRUE";
chr1	TALON	exon	153949115	153949172	.	-	.	gene_id "ENSG00000160741.16"; transcript_id "ENCODEHT000581808"; gene_type "protein_coding"; gene_status "KNOWN"; gene_name "CRTC2"; transcript_status "NOVEL"; transcript_name "ENCODEHT000581808"; exon_number "1"; exon_id "1366070"; talon_gene "3265"; talon_transcript "581808"; talon_exon "1366070"; exon_status "NOVEL";
chr1	HAVANA	exon	153948458	153948644	.	-	.	gene_id "ENSG00000160741.16"; transcript_id "ENCODEHT000581808"; gene_type "protein_coding"; gene_status "KNOWN"; gene_name "CRTC2"; transcript_status "NOVEL"; transcript_name "ENCODEHT000581808"; exon_number "2"; exon_id "ENSE00003478544.1"; talon_gene "3265"; talon_transcript "581808"; talon_exon "56970"; ccdsid "CCDS30875.1"; exon_status "KNOWN"; level "2"; protein_id "ENSP00000305873.6"; source "HAVANA"; tag "not_organism_supported";
chr1	HAVANA	exon	153947678	153948329	.	-	.	gene_id "ENSG00000160741.16"; transcript_id "ENCODEHT000581808"; gene_type "protein_coding"; gene_status "KNOWN"; gene_name "CRTC2"; transcript_status "NOVEL"; transcript_name "ENCODEHT000581808"; exon_number "3"; exon_id "ENSE00001903371.1"; talon_gene "3265"; talon_transcript "581808"; talon_exon "56995"; exon_status "KNOWN"; level "2"; source "HAVANA"; tag "non_canonical_U12";
chr1	HAVANA	gene	153959099	153967621	.	-	.	gene_id "ENSG00000143570.17"; gene_name "SLC39A1"; gene_status "KNOWN"; gene_type "protein_coding"; talon_gene "3266"; havana_gene "OTTHUMG00000037158.3"; level "2"; tag "overlapping_locus";
chr1	ENSEMBL	transcript	153959099	153963492	.	-	.	gene_id "ENSG00000143570.17"; transcript_id "ENST00000621013.4"; gene_name "SLC39A1"; gene_status "KNOWN"; gene_type "protein_coding"; transcript_type "protein_coding"; transcript_status "KNOWN"; transcript_name "SLC39A1-211"; talon_gene "3266"; talon_transcript "11542"; ccdsid "CCDS1055.1"; level "3"; protein_id "ENSP00000484182.1"; source "ENSEMBL"; tag "CCDS"; transcript_support_level "2";
chr1	ENSEMBL	exon	153963177	153963492	.	-	.	gene_id "ENSG00000143570.17"; transcript_id "ENST00000621013.4"; gene_type "protein_coding"; gene_status "KNOWN"; gene_name "SLC39A1"; transcript_type "protein_coding"; transcript_status "KNOWN"; transcript_name "SLC39A1-211"; exon_number "1"; exon_id "ENSE00003750343.1"; talon_gene "3266"; talon_transcript "11542"; talon_exon "57008"; ccdsid "CCDS1055.1"; exon_status "KNOWN"; level "3"; protein_id "ENSP00000484182.1"; source "ENSEMBL"; tag "CCDS";
chr1	HAVANA	exon	153962529	153962747	.	-	.	gene_id "ENSG00000143570.17"; transcript_id "ENST00000621013.4"; gene_type "protein_coding"; gene_status "KNOWN"; gene_name "SLC39A1"; transcript_type "protein_coding"; transcript_status "KNOWN"; transcript_name "SLC39A1-211"; exon_number "2"; exon_id "ENSE00003754499.1"; talon_gene "3266"; talon_transcript "11542"; talon_exon "57010"; ccdsid "CCDS1055.1"; exon_status "KNOWN"; level "2"; protein_id "ENSP00000348535.4"; source "HAVANA"; tag "CCDS";
chr1	HAVANA	exon	153962220	153962350	.	-	.	gene_id "ENSG00000143570.17"; transcript_id "ENST00000621013.4"; gene_type "protein_coding"; gene_status "KNOWN"; gene_name "SLC39A1"; transcript_type "protein_coding"; transcript_status "KNOWN"; transcript_name "SLC39A1-211"; exon_number "3"; exon_id "ENSE00000960933.1"; talon_gene "3266"; talon_transcript "11542"; talon_exon "57012"; ccdsid "CCDS1055.1"; exon_status "KNOWN"; level "2"; protein_id "ENSP00000348535.4"; source "HAVANA"; tag "CCDS";
chr1	HAVANA	exon	153959099	153960754	.	-	.	gene_id "ENSG00000143570.17"; transcript_id "ENST00000621013.4"; gene_type "protein_coding"; gene_status "KNOWN"; gene_name "SLC39A1"; transcript_type "protein_coding"; transcript_status "KNOWN"; transcript_name "SLC39A1-211"; exon_number "4"; exon_id "ENSE00001940776.1"; talon_gene "3266"; talon_transcript "11542"; talon_exon "57014"; ccdsid "CCDS1055.1"; exon_status "KNOWN"; level "2"; protein_id "ENSP00000348535.4"; source "HAVANA"; tag "CCDS";
chr1	HAVANA	transcript	153959099	153963572	.	-	.	gene_id "ENSG00000143570.17"; transcript_id "ENST00000356205.8"; gene_name "SLC39A1"; gene_status "KNOWN"; gene_type "protein_coding"; transcript_type "protein_coding"; transcript_status "KNOWN"; transcript_name "SLC39A1-202"; talon_gene "3266"; talon_transcript "11543"; ccdsid "CCDS1055.1"; havana_transcript "OTTHUMT00000090283.1"; level "2"; protein_id "ENSP00000348535.4"; source "HAVANA"; tag "CCDS"; transcript_support_level "1";
chr1	HAVANA	exon	153963495	153963572	.	-	.	gene_id "ENSG00000143570.17"; transcript_id "ENST00000356205.8"; gene_type "protein_coding"; gene_status "KNOWN"; gene_name "SLC39A1"; transcript_type "protein_coding"; transcript_status "KNOWN"; transcript_name "SLC39A1-202"; exon_number "1"; exon_id "ENSE00001447602.3"; talon_gene "3266"; talon_transcript "11543"; talon_exon "57015"; ccdsid "CCDS1055.1"; exon_status "KNOWN"; level "2"; protein_id "ENSP00000348535.4"; source "HAVANA"; tag "CCDS";
chr1	HAVANA	exon	153962529	153962747	.	-	.	gene_id "ENSG00000143570.17"; transcript_id "ENST00000356205.8"; gene_type "protein_coding"; gene_status "KNOWN"; gene_name "SLC39A1"; transcript_type "protein_coding"; transcript_status "KNOWN"; transcript_name "SLC39A1-202"; exon_number "2"; exon_id "ENSE00003754499.1"; talon_gene "3266"; talon_transcript "11543"; talon_exon "57010"; ccdsid "CCDS1055.1"; exon_status "KNOWN"; level "2"; protein_id "ENSP00000348535.4"; source "HAVANA"; tag "CCDS";
chr1	HAVANA	exon	153962220	153962350	.	-	.	gene_id "ENSG00000143570.17"; transcript_id "ENST00000356205.8"; gene_type "protein_coding"; gene_status "KNOWN"; gene_name "SLC39A1"; transcript_type "protein_coding"; transcript_status "KNOWN"; transcript_name "SLC39A1-202"; exon_number "3"; exon_id "ENSE00000960933.1"; talon_gene "3266"; talon_transcript "11543"; talon_exon "57012"; ccdsid "CCDS1055.1"; exon_status "KNOWN"; level "2"; protein_id "ENSP00000348535.4"; source "HAVANA"; tag "CCDS";
chr1	HAVANA	exon	153959099	153960754	.	-	.	gene_id "ENSG00000143570.17"; transcript_id "ENST00000356205.8"; gene_type "protein_coding"; gene_status "KNOWN"; gene_name "SLC39A1"; transcript_type "protein_coding"; transcript_status "KNOWN"; transcript_name "SLC39A1-202"; exon_number "4"; exon_id "ENSE00001940776.1"; talon_gene "3266"; talon_transcript "11543"; talon_exon "57014"; ccdsid "CCDS1055.1"; exon_status "KNOWN"; level "2"; protein_id "ENSP00000348535.4"; source "HAVANA"; tag "CCDS";
chr1	ENSEMBL	transcript	153959099	153963641	.	-	.	gene_id "ENSG00000143570.17"; transcript_id "ENST00000537590.5"; gene_name "SLC39A1"; gene_status "KNOWN"; gene_type "protein_coding"; transcript_type "protein_coding"; transcript_status "KNOWN"; transcript_name "SLC39A1-209"; talon_gene "3266"; talon_transcript "11544"; ccdsid "CCDS72920.1"; level "3"; protein_id "ENSP00000443632.2"; source "ENSEMBL"; tag "CCDS"; transcript_support_level "2";
chr1	ENSEMBL	exon	153963495	153963641	.	-	.	gene_id "ENSG00000143570.17"; transcript_id "ENST00000537590.5"; gene_type "protein_coding"; gene_status "KNOWN"; gene_name "SLC39A1"; transcript_type "protein_coding"; transcript_status "KNOWN"; transcript_name "SLC39A1-209"; exon_number "1"; exon_id "ENSE00002244382.2"; talon_gene "3266"; talon_transcript "11544"; talon_exon "57017"; ccdsid "CCDS72920.1"; exon_status "KNOWN"; level "3"; protein_id "ENSP00000443632.2"; source "ENSEMBL"; tag "CCDS";
chr1	HAVANA	exon	153962529	153962747	.	-	.	gene_id "ENSG00000143570.17"; transcript_id "ENST00000537590.5"; gene_type "protein_coding"; gene_status "KNOWN"; gene_name "SLC39A1"; transcript_type "protein_coding"; transcript_status "KNOWN"; transcript_name "SLC39A1-209"; exon_number "2"; exon_id "ENSE00003754499.1"; talon_gene "3266"; talon_transcript "11544"; talon_exon "57010"; ccdsid "CCDS1055.1"; exon_status "KNOWN"; level "2"; protein_id "ENSP00000348535.4"; source "HAVANA"; tag "CCDS";
chr1	HAVANA	exon	153959099	153960754	.	-	.	gene_id "ENSG00000143570.17"; transcript_id "ENST00000537590.5"; gene_type "protein_coding"; gene_status "KNOWN"; gene_name "SLC39A1"; transcript_type "protein_coding"; transcript_status "KNOWN"; transcript_name "SLC39A1-209"; exon_number "3"; exon_id "ENSE00001940776.1"; talon_gene "3266"; talon_transcript "11544"; talon_exon "57014"; ccdsid "CCDS1055.1"; exon_status "KNOWN"; level "2"; protein_id "ENSP00000348535.4"; source "HAVANA"; tag "CCDS";
chr1	HAVANA	transcript	153959110	153963475	.	-	.	gene_id "ENSG00000143570.17"; transcript_id "ENST00000368623.7"; gene_name "SLC39A1"; gene_status "KNOWN"; gene_type "protein_coding"; transcript_type "protein_coding"; transcript_status "KNOWN"; transcript_name "SLC39A1-204"; talon_gene "3266"; talon_transcript "11546"; ccdsid "CCDS1055.1"; havana_transcript "OTTHUMT00000090284.1"; level "2"; protein_id "ENSP00000357612.3"; source "HAVANA"; tag "CCDS"; transcript_support_level "1";
chr1	HAVANA	exon	153962529	153963475	.	-	.	gene_id "ENSG00000143570.17"; transcript_id "ENST00000368623.7"; gene_type "protein_coding"; gene_status "KNOWN"; gene_name "SLC39A1"; transcript_type "protein_coding"; transcript_status "KNOWN"; transcript_name "SLC39A1-204"; exon_number "1"; exon_id "ENSE00001554424.1"; talon_gene "3266"; talon_transcript "11546"; talon_exon "57023"; ccdsid "CCDS1055.1"; exon_status "KNOWN"; level "2"; protein_id "ENSP00000357612.3"; source "HAVANA"; tag "CCDS";
chr1	HAVANA	exon	153962220	153962350	.	-	.	gene_id "ENSG00000143570.17"; transcript_id "ENST00000368623.7"; gene_type "protein_coding"; gene_status "KNOWN"; gene_name "SLC39A1"; transcript_type "protein_coding"; transcript_status "KNOWN"; transcript_name "SLC39A1-204"; exon_number "2"; exon_id "ENSE00000960933.1"; talon_gene "3266"; talon_transcript "11546"; talon_exon "57012"; ccdsid "CCDS1055.1"; exon_status "KNOWN"; level "2"; protein_id "ENSP00000348535.4"; source "HAVANA"; tag "CCDS";
chr1	HAVANA	exon	153959110	153960754	.	-	.	gene_id "ENSG00000143570.17"; transcript_id "ENST00000368623.7"; gene_type "protein_coding"; gene_status "KNOWN"; gene_name "SLC39A1"; transcript_type "protein_coding"; transcript_status "KNOWN"; transcript_name "SLC39A1-204"; exon_number "3"; exon_id "ENSE00001551779.1"; talon_gene "3266"; talon_transcript "11546"; talon_exon "57024"; ccdsid "CCDS1055.1"; exon_status "KNOWN"; level "2"; protein_id "ENSP00000357612.3"; source "HAVANA"; tag "CCDS";
chr1	HAVANA	transcript	153959111	153963462	.	-	.	gene_id "ENSG00000143570.17"; transcript_id "ENST00000368621.5"; gene_name "SLC39A1"; gene_status "KNOWN"; gene_type "protein_coding"; transcript_type "protein_coding"; transcript_status "KNOWN"; transcript_name "SLC39A1-203"; talon_gene "3266"; talon_transcript "11547"; ccdsid "CCDS1055.1"; havana_transcript "OTTHUMT00000090286.1"; level "2"; protein_id "ENSP00000357610.1"; source "HAVANA"; tag "CCDS"; transcript_support_level "2";
chr1	HAVANA	exon	153963059	153963462	.	-	.	gene_id "ENSG00000143570.17"; transcript_id "ENST00000368621.5"; gene_type "protein_coding"; gene_status "KNOWN"; gene_name "SLC39A1"; transcript_type "protein_coding"; transcript_status "KNOWN"; transcript_name "SLC39A1-203"; exon_number "1"; exon_id "ENSE00001447584.1"; talon_gene "3266"; talon_transcript "11547"; talon_exon "57025"; ccdsid "CCDS1055.1"; exon_status "KNOWN"; level "2"; protein_id "ENSP00000357610.1"; source "HAVANA"; tag "CCDS";
chr1	HAVANA	exon	153962529	153962747	.	-	.	gene_id "ENSG00000143570.17"; transcript_id "ENST00000368621.5"; gene_type "protein_coding"; gene_status "KNOWN"; gene_name "SLC39A1"; transcript_type "protein_coding"; transcript_status "KNOWN"; transcript_name "SLC39A1-203"; exon_number "2"; exon_id "ENSE00003754499.1"; talon_gene "3266"; talon_transcript "11547"; talon_exon "57010"; ccdsid "CCDS1055.1"; exon_status "KNOWN"; level "2"; protein_id "ENSP00000348535.4"; source "HAVANA"; tag "CCDS";
chr1	HAVANA	exon	153962220	153962350	.	-	.	gene_id "ENSG00000143570.17"; transcript_id "ENST00000368621.5"; gene_type "protein_coding"; gene_status "KNOWN"; gene_name "SLC39A1"; transcript_type "protein_coding"; transcript_status "KNOWN"; transcript_name "SLC39A1-203"; exon_number "3"; exon_id "ENSE00000960933.1"; talon_gene "3266"; talon_transcript "11547"; talon_exon "57012"; ccdsid "CCDS1055.1"; exon_status "KNOWN"; level "2"; protein_id "ENSP00000348535.4"; source "HAVANA"; tag "CCDS";
chr1	HAVANA	exon	153959111	153960754	.	-	.	gene_id "ENSG00000143570.17"; transcript_id "ENST00000368621.5"; gene_type "protein_coding"; gene_status "KNOWN"; gene_name "SLC39A1"; transcript_type "protein_coding"; transcript_status "KNOWN"; transcript_name "SLC39A1-203"; exon_number "4"; exon_id "ENSE00001447583.1"; talon_gene "3266"; talon_transcript "11547"; talon_exon "57027"; ccdsid "CCDS1055.1"; exon_status "KNOWN"; level "2"; protein_id "ENSP00000357610.1"; source "HAVANA"; tag "CCDS";
chr1	HAVANA	transcript	153959112	153967712	.	-	.	gene_id "ENSG00000143570.17"; transcript_id "ENST00000310483.10"; gene_name "SLC39A1"; gene_status "KNOWN"; gene_type "protein_coding"; transcript_type "protein_coding"; transcript_status "KNOWN"; transcript_name "SLC39A1-201"; talon_gene "3266"; talon_transcript "11548"; ccdsid "CCDS1055.1"; havana_transcript "OTTHUMT00000090285.1"; level "2"; protein_id "ENSP00000309710.6"; source "HAVANA"; tag "CCDS"; transcript_support_level "1";
chr1	HAVANA	exon	153967386	153967712	.	-	.	gene_id "ENSG00000143570.17"; transcript_id "ENST00000310483.10"; gene_type "protein_coding"; gene_status "KNOWN"; gene_name "SLC39A1"; transcript_type "protein_coding"; transcript_status "KNOWN"; transcript_name "SLC39A1-201"; exon_number "1"; exon_id "ENSE00001054083.1"; talon_gene "3266"; talon_transcript "11548"; talon_exon "57028"; ccdsid "CCDS1055.1"; exon_status "KNOWN"; level "2"; protein_id "ENSP00000309710.6"; source "HAVANA"; tag "CCDS";
chr1	HAVANA	exon	153963597	153963703	.	-	.	gene_id "ENSG00000143570.17"; transcript_id "ENST00000310483.10"; gene_type "protein_coding"; gene_status "KNOWN"; gene_name "SLC39A1"; transcript_type "protein_coding"; transcript_status "KNOWN"; transcript_name "SLC39A1-201"; exon_number "2"; exon_id "ENSE00001054085.1"; talon_gene "3266"; talon_transcript "11548"; talon_exon "57021"; ccdsid "CCDS1055.1"; exon_status "KNOWN"; level "2"; protein_id "ENSP00000309710.6"; source "HAVANA"; tag "CCDS";
chr1	HAVANA	exon	153962529	153962747	.	-	.	gene_id "ENSG00000143570.17"; transcript_id "ENST00000310483.10"; gene_type "protein_coding"; gene_status "KNOWN"; gene_name "SLC39A1"; transcript_type "protein_coding"; transcript_status "KNOWN"; transcript_name "SLC39A1-201"; exon_number "3"; exon_id "ENSE00003754499.1"; talon_gene "3266"; talon_transcript "11548"; talon_exon "57010"; ccdsid "CCDS1055.1"; exon_status "KNOWN"; level "2"; protein_id "ENSP00000348535.4"; source "HAVANA"; tag "CCDS";
chr1	HAVANA	exon	153962220	153962350	.	-	.	gene_id "ENSG00000143570.17"; transcript_id "ENST00000310483.10"; gene_type "protein_coding"; gene_status "KNOWN"; gene_name "SLC39A1"; transcript_type "protein_coding"; transcript_status "KNOWN"; transcript_name "SLC39A1-201"; exon_number "4"; exon_id "ENSE00000960933.1"; talon_gene "3266"; talon_transcript "11548"; talon_exon "57012"; ccdsid "CCDS1055.1"; exon_status "KNOWN"; level "2"; protein_id "ENSP00000348535.4"; source "HAVANA"; tag "CCDS";
chr1	HAVANA	exon	153959112	153960754	.	-	.	gene_id "ENSG00000143570.17"; transcript_id "ENST00000310483.10"; gene_type "protein_coding"; gene_status "KNOWN"; gene_name "SLC39A1"; transcript_type "protein_coding"; transcript_status "KNOWN"; transcript_name "SLC39A1-201"; exon_number "5"; exon_id "ENSE00001939815.1"; talon_gene "3266"; talon_transcript "11548"; talon_exon "57030"; ccdsid "CCDS1055.1"; exon_status "KNOWN"; level "2"; protein_id "ENSP00000309710.6"; source "HAVANA"; tag "CCDS";
chr1	HAVANA	transcript	153960353	153967621	.	-	.	gene_id "ENSG00000143570.17"; transcript_id "ENST00000413622.5"; gene_name "SLC39A1"; gene_status "KNOWN"; gene_type "protein_coding"; transcript_type "protein_coding"; transcript_status "KNOWN"; transcript_name "SLC39A1-205"; talon_gene "3266"; talon_transcript "11550"; havana_transcript "OTTHUMT00000090287.2"; level "2"; protein_id "ENSP00000392229.1"; source "HAVANA"; tag "cds_end_NF"; transcript_support_level "3";
chr1	HAVANA	exon	153967451	153967621	.	-	.	gene_id "ENSG00000143570.17"; transcript_id "ENST00000413622.5"; gene_type "protein_coding"; gene_status "KNOWN"; gene_name "SLC39A1"; transcript_type "protein_coding"; transcript_status "KNOWN"; transcript_name "SLC39A1-205"; exon_number "1"; exon_id "ENSE00001783934.1"; talon_gene "3266"; talon_transcript "11550"; talon_exon "57033"; exon_status "KNOWN"; level "2"; protein_id "ENSP00000392229.1"; source "HAVANA"; tag "cds_end_NF";
chr1	HAVANA	exon	153963597	153963703	.	-	.	gene_id "ENSG00000143570.17"; transcript_id "ENST00000413622.5"; gene_type "protein_coding"; gene_status "KNOWN"; gene_name "SLC39A1"; transcript_type "protein_coding"; transcript_status "KNOWN"; transcript_name "SLC39A1-205"; exon_number "2"; exon_id "ENSE00001054085.1"; talon_gene "3266"; talon_transcript "11550"; talon_exon "57021"; ccdsid "CCDS1055.1"; exon_status "KNOWN"; level "2"; protein_id "ENSP00000309710.6"; source "HAVANA"; tag "CCDS";
chr1	HAVANA	exon	153962529	153962747	.	-	.	gene_id "ENSG00000143570.17"; transcript_id "ENST00000413622.5"; gene_type "protein_coding"; gene_status "KNOWN"; gene_name "SLC39A1"; transcript_type "protein_coding"; transcript_status "KNOWN"; transcript_name "SLC39A1-205"; exon_number "3"; exon_id "ENSE00003754499.1"; talon_gene "3266"; talon_transcript "11550"; talon_exon "57010"; ccdsid "CCDS1055.1"; exon_status "KNOWN"; level "2"; protein_id "ENSP00000348535.4"; source "HAVANA"; tag "CCDS";
chr1	HAVANA	exon	153962220	153962350	.	-	.	gene_id "ENSG00000143570.17"; transcript_id "ENST00000413622.5"; gene_type "protein_coding"; gene_status "KNOWN"; gene_name "SLC39A1"; transcript_type "protein_coding"; transcript_status "KNOWN"; transcript_name "SLC39A1-205"; exon_number "4"; exon_id "ENSE00000960933.1"; talon_gene "3266"; talon_transcript "11550"; talon_exon "57012"; ccdsid "CCDS1055.1"; exon_status "KNOWN"; level "2"; protein_id "ENSP00000348535.4"; source "HAVANA"; tag "CCDS";
chr1	HAVANA	exon	153960353	153960754	.	-	.	gene_id "ENSG00000143570.17"; transcript_id "ENST00000413622.5"; gene_type "protein_coding"; gene_status "KNOWN"; gene_name "SLC39A1"; transcript_type "protein_coding"; transcript_status "KNOWN"; transcript_name "SLC39A1-205"; exon_number "5"; exon_id "ENSE00001748690.1"; talon_gene "3266"; talon_transcript "11550"; talon_exon "57035"; exon_status "KNOWN"; level "2"; protein_id "ENSP00000392229.1"; source "HAVANA"; tag "cds_end_NF";
chr1	HAVANA	gene	153964361	153965070	.	+	.	gene_id "ENSG00000282386.1"; gene_name "AL358472.4"; gene_status "KNOWN"; gene_type "antisense"; talon_gene "3269"; havana_gene "OTTHUMG00000191427.1"; level "2";
chr1	HAVANA	transcript	153964361	153965070	.	+	.	gene_id "ENSG00000282386.1"; transcript_id "ENST00000633140.1"; gene_name "AL358472.4"; gene_status "KNOWN"; gene_type "antisense"; transcript_type "antisense"; transcript_status "KNOWN"; transcript_name "AL358472.4-201"; talon_gene "3269"; talon_transcript "11555"; havana_transcript "OTTHUMT00000487855.1"; level "2"; source "HAVANA"; tag "basic"; transcript_support_level "NA";
chr1	HAVANA	exon	153964361	153965070	.	+	.	gene_id "ENSG00000282386.1"; transcript_id "ENST00000633140.1"; gene_type "antisense"; gene_status "KNOWN"; gene_name "AL358472.4"; transcript_type "antisense"; transcript_status "KNOWN"; transcript_name "AL358472.4-201"; exon_number "1"; exon_id "ENSE00003782248.1"; talon_gene "3269"; talon_transcript "11555"; talon_exon "57048"; exon_status "KNOWN"; level "2"; source "HAVANA"; tag "basic";
chr1	HAVANA	gene	153966516	153966930	.	+	.	gene_id "ENSG00000273026.1"; gene_name "AL358472.3"; gene_status "KNOWN"; gene_type "antisense"; talon_gene "3270"; havana_gene "OTTHUMG00000186417.1"; level "2";
chr1	HAVANA	transcript	153966516	153966930	.	+	.	gene_id "ENSG00000273026.1"; transcript_id "ENST00000608147.1"; gene_name "AL358472.3"; gene_status "KNOWN"; gene_type "antisense"; transcript_type "antisense"; transcript_status "KNOWN"; transcript_name "AL358472.3-201"; talon_gene "3270"; talon_transcript "11556"; havana_transcript "OTTHUMT00000473117.1"; level "2"; source "HAVANA"; tag "basic"; transcript_support_level "NA";
chr1	HAVANA	exon	153966516	153966930	.	+	.	gene_id "ENSG00000273026.1"; transcript_id "ENST00000608147.1"; gene_type "antisense"; gene_status "KNOWN"; gene_name "AL358472.3"; transcript_type "antisense"; transcript_status "KNOWN"; transcript_name "AL358472.3-201"; exon_number "1"; exon_id "ENSE00003711403.1"; talon_gene "3270"; talon_transcript "11556"; talon_exon "57049"; exon_status "KNOWN"; level "2"; source "HAVANA"; tag "basic";
chr1	HAVANA	gene	153967903	153974359	.	+	.	gene_id "ENSG00000143578.15"; gene_name "CREB3L4"; gene_status "KNOWN"; gene_type "protein_coding"; talon_gene "3271"; havana_gene "OTTHUMG00000037159.3"; level "2";
chr1	HAVANA	transcript	153967903	153974363	.	+	.	gene_id "ENSG00000143578.15"; transcript_id "ENST00000368607.7"; gene_name "CREB3L4"; gene_status "KNOWN"; gene_type "protein_coding"; transcript_type "protein_coding"; transcript_status "KNOWN"; transcript_name "CREB3L4-205"; talon_gene "3271"; talon_transcript "11559"; ccdsid "CCDS1056.1"; havana_transcript "OTTHUMT00000090291.1"; level "2"; protein_id "ENSP00000357596.3"; source "HAVANA"; tag "CCDS"; transcript_support_level "1";
chr1	HAVANA	exon	153967903	153968164	.	+	.	gene_id "ENSG00000143578.15"; transcript_id "ENST00000368607.7"; gene_type "protein_coding"; gene_status "KNOWN"; gene_name "CREB3L4"; transcript_type "protein_coding"; transcript_status "KNOWN"; transcript_name "CREB3L4-205"; exon_number "1"; exon_id "ENSE00001421042.1"; talon_gene "3271"; talon_transcript "11559"; talon_exon "57066"; ccdsid "CCDS1056.1"; exon_status "KNOWN"; level "2"; protein_id "ENSP00000357596.3"; source "HAVANA"; tag "CCDS";
chr1	HAVANA	exon	153968522	153968699	.	+	.	gene_id "ENSG00000143578.15"; transcript_id "ENST00000368607.7"; gene_type "protein_coding"; gene_status "KNOWN"; gene_name "CREB3L4"; transcript_type "protein_coding"; transcript_status "KNOWN"; transcript_name "CREB3L4-205"; exon_number "2"; exon_id "ENSE00003689829.1"; talon_gene "3271"; talon_transcript "11559"; talon_exon "57052"; ccdsid "CCDS1056.1"; exon_status "KNOWN"; level "2"; protein_id "ENSP00000357596.3"; source "HAVANA"; tag "CCDS";
chr1	HAVANA	exon	153968930	153969176	.	+	.	gene_id "ENSG00000143578.15"; transcript_id "ENST00000368607.7"; gene_type "protein_coding"; gene_status "KNOWN"; gene_name "CREB3L4"; transcript_type "protein_coding"; transcript_status "KNOWN"; transcript_name "CREB3L4-205"; exon_number "3"; exon_id "ENSE00003503193.1"; talon_gene "3271"; talon_transcript "11559"; talon_exon "57059"; ccdsid "CCDS1056.1"; exon_status "KNOWN"; level "2"; protein_id "ENSP00000391847.1"; source "HAVANA"; tag "cds_end_NF";
chr1	HAVANA	exon	153969334	153969455	.	+	.	gene_id "ENSG00000143578.15"; transcript_id "ENST00000368607.7"; gene_type "protein_coding"; gene_status "KNOWN"; gene_name "CREB3L4"; transcript_type "protein_coding"; transcript_status "KNOWN"; transcript_name "CREB3L4-205"; exon_number "4"; exon_id "ENSE00003525228.1"; talon_gene "3271"; talon_transcript "11559"; talon_exon "57061"; ccdsid "CCDS1056.1"; exon_status "KNOWN"; level "2"; protein_id "ENSP00000391847.1"; source "HAVANA"; tag "cds_end_NF";
chr1	HAVANA	exon	153972744	153972836	.	+	.	gene_id "ENSG00000143578.15"; transcript_id "ENST00000368607.7"; gene_type "protein_coding"; gene_status "KNOWN"; gene_name "CREB3L4"; transcript_type "protein_coding"; transcript_status "KNOWN"; transcript_name "CREB3L4-205"; exon_number "5"; exon_id "ENSE00003465238.1"; talon_gene "3271"; talon_transcript "11559"; talon_exon "57063"; ccdsid "CCDS1056.1"; exon_status "KNOWN"; level "2"; protein_id "ENSP00000391847.1"; source "HAVANA"; tag "cds_end_NF";
chr1	HAVANA	exon	153972972	153973078	.	+	.	gene_id "ENSG00000143578.15"; transcript_id "ENST00000368607.7"; gene_type "protein_coding"; gene_status "KNOWN"; gene_name "CREB3L4"; transcript_type "protein_coding"; transcript_status "KNOWN"; transcript_name "CREB3L4-205"; exon_number "6"; exon_id "ENSE00000960970.1"; talon_gene "3271"; talon_transcript "11559"; talon_exon "57068"; ccdsid "CCDS1056.1"; exon_status "KNOWN"; level "2"; protein_id "ENSP00000357596.3"; source "HAVANA"; tag "CCDS";
chr1	HAVANA	exon	153973195	153973263	.	+	.	gene_id "ENSG00000143578.15"; transcript_id "ENST00000368607.7"; gene_type "protein_coding"; gene_status "KNOWN"; gene_name "CREB3L4"; transcript_type "protein_coding"; transcript_status "KNOWN"; transcript_name "CREB3L4-205"; exon_number "7"; exon_id "ENSE00003510416.1"; talon_gene "3271"; talon_transcript "11559"; talon_exon "57070"; ccdsid "CCDS1056.1"; exon_status "KNOWN"; level "2"; protein_id "ENSP00000357596.3"; source "HAVANA"; tag "CCDS";
chr1	HAVANA	exon	153973380	153973464	.	+	.	gene_id "ENSG00000143578.15"; transcript_id "ENST00000368607.7"; gene_type "protein_coding"; gene_status "KNOWN"; gene_name "CREB3L4"; transcript_type "protein_coding"; transcript_status "KNOWN"; transcript_name "CREB3L4-205"; exon_number "8"; exon_id "ENSE00003623170.1"; talon_gene "3271"; talon_transcript "11559"; talon_exon "57072"; ccdsid "CCDS1056.1"; exon_status "KNOWN"; level "2"; protein_id "ENSP00000357596.3"; source "HAVANA"; tag "CCDS";
chr1	HAVANA	exon	153973620	153973716	.	+	.	gene_id "ENSG00000143578.15"; transcript_id "ENST00000368607.7"; gene_type "protein_coding"; gene_status "KNOWN"; gene_name "CREB3L4"; transcript_type "protein_coding"; transcript_status "KNOWN"; transcript_name "CREB3L4-205"; exon_number "9"; exon_id "ENSE00003617392.1"; talon_gene "3271"; talon_transcript "11559"; talon_exon "57074"; ccdsid "CCDS1056.1"; exon_status "KNOWN"; level "2"; protein_id "ENSP00000357596.3"; source "HAVANA"; tag "CCDS";
chr1	HAVANA	exon	153973872	153974363	.	+	.	gene_id "ENSG00000143578.15"; transcript_id "ENST00000368607.7"; gene_type "protein_coding"; gene_status "KNOWN"; gene_name "CREB3L4"; transcript_type "protein_coding"; transcript_status "KNOWN"; transcript_name "CREB3L4-205"; exon_number "10"; exon_id "ENSE00001873385.1"; talon_gene "3271"; talon_transcript "11559"; talon_exon "57076"; ccdsid "CCDS1056.1"; exon_status "KNOWN"; level "2"; protein_id "ENSP00000357596.3"; source "HAVANA"; tag "CCDS";
chr1	HAVANA	transcript	153967921	153974359	.	+	.	gene_id "ENSG00000143578.15"; transcript_id "ENST00000271889.8"; gene_name "CREB3L4"; gene_status "KNOWN"; gene_type "protein_coding"; transcript_type "protein_coding"; transcript_status "KNOWN"; transcript_name "CREB3L4-201"; talon_gene "3271"; talon_transcript "11560"; ccdsid "CCDS1056.1"; havana_transcript "OTTHUMT00000090290.1"; level "2"; protein_id "ENSP00000271889.4"; source "HAVANA"; tag "CCDS"; transcript_support_level "1";
chr1	HAVANA	exon	153967921	153968184	.	+	.	gene_id "ENSG00000143578.15"; transcript_id "ENST00000271889.8"; gene_type "protein_coding"; gene_status "KNOWN"; gene_name "CREB3L4"; transcript_type "protein_coding"; transcript_status "KNOWN"; transcript_name "CREB3L4-201"; exon_number "1"; exon_id "ENSE00001298498.2"; talon_gene "3271"; talon_transcript "11560"; talon_exon "57077"; ccdsid "CCDS1056.1"; exon_status "KNOWN"; level "2"; protein_id "ENSP00000271889.4"; source "HAVANA"; tag "CCDS";
chr1	HAVANA	exon	153968522	153968699	.	+	.	gene_id "ENSG00000143578.15"; transcript_id "ENST00000271889.8"; gene_type "protein_coding"; gene_status "KNOWN"; gene_name "CREB3L4"; transcript_type "protein_coding"; transcript_status "KNOWN"; transcript_name "CREB3L4-201"; exon_number "2"; exon_id "ENSE00003689829.1"; talon_gene "3271"; talon_transcript "11560"; talon_exon "57052"; ccdsid "CCDS1056.1"; exon_status "KNOWN"; level "2"; protein_id "ENSP00000357596.3"; source "HAVANA"; tag "CCDS";
chr1	HAVANA	exon	153968930	153969176	.	+	.	gene_id "ENSG00000143578.15"; transcript_id "ENST00000271889.8"; gene_type "protein_coding"; gene_status "KNOWN"; gene_name "CREB3L4"; transcript_type "protein_coding"; transcript_status "KNOWN"; transcript_name "CREB3L4-201"; exon_number "3"; exon_id "ENSE00003503193.1"; talon_gene "3271"; talon_transcript "11560"; talon_exon "57059"; ccdsid "CCDS1056.1"; exon_status "KNOWN"; level "2"; protein_id "ENSP00000391847.1"; source "HAVANA"; tag "cds_end_NF";
chr1	HAVANA	exon	153969334	153969455	.	+	.	gene_id "ENSG00000143578.15"; transcript_id "ENST00000271889.8"; gene_type "protein_coding"; gene_status "KNOWN"; gene_name "CREB3L4"; transcript_type "protein_coding"; transcript_status "KNOWN"; transcript_name "CREB3L4-201"; exon_number "4"; exon_id "ENSE00003525228.1"; talon_gene "3271"; talon_transcript "11560"; talon_exon "57061"; ccdsid "CCDS1056.1"; exon_status "KNOWN"; level "2"; protein_id "ENSP00000391847.1"; source "HAVANA"; tag "cds_end_NF";
chr1	HAVANA	exon	153972744	153972836	.	+	.	gene_id "ENSG00000143578.15"; transcript_id "ENST00000271889.8"; gene_type "protein_coding"; gene_status "KNOWN"; gene_name "CREB3L4"; transcript_type "protein_coding"; transcript_status "KNOWN"; transcript_name "CREB3L4-201"; exon_number "5"; exon_id "ENSE00003465238.1"; talon_gene "3271"; talon_transcript "11560"; talon_exon "57063"; ccdsid "CCDS1056.1"; exon_status "KNOWN"; level "2"; protein_id "ENSP00000391847.1"; source "HAVANA"; tag "cds_end_NF";
chr1	HAVANA	exon	153972972	153973078	.	+	.	gene_id "ENSG00000143578.15"; transcript_id "ENST00000271889.8"; gene_type "protein_coding"; gene_status "KNOWN"; gene_name "CREB3L4"; transcript_type "protein_coding"; transcript_status "KNOWN"; transcript_name "CREB3L4-201"; exon_number "6"; exon_id "ENSE00000960970.1"; talon_gene "3271"; talon_transcript "11560"; talon_exon "57068"; ccdsid "CCDS1056.1"; exon_status "KNOWN"; level "2"; protein_id "ENSP00000357596.3"; source "HAVANA"; tag "CCDS";
chr1	HAVANA	exon	153973195	153973263	.	+	.	gene_id "ENSG00000143578.15"; transcript_id "ENST00000271889.8"; gene_type "protein_coding"; gene_status "KNOWN"; gene_name "CREB3L4"; transcript_type "protein_coding"; transcript_status "KNOWN"; transcript_name "CREB3L4-201"; exon_number "7"; exon_id "ENSE00003510416.1"; talon_gene "3271"; talon_transcript "11560"; talon_exon "57070"; ccdsid "CCDS1056.1"; exon_status "KNOWN"; level "2"; protein_id "ENSP00000357596.3"; source "HAVANA"; tag "CCDS";
chr1	HAVANA	exon	153973380	153973464	.	+	.	gene_id "ENSG00000143578.15"; transcript_id "ENST00000271889.8"; gene_type "protein_coding"; gene_status "KNOWN"; gene_name "CREB3L4"; transcript_type "protein_coding"; transcript_status "KNOWN"; transcript_name "CREB3L4-201"; exon_number "8"; exon_id "ENSE00003623170.1"; talon_gene "3271"; talon_transcript "11560"; talon_exon "57072"; ccdsid "CCDS1056.1"; exon_status "KNOWN"; level "2"; protein_id "ENSP00000357596.3"; source "HAVANA"; tag "CCDS";
chr1	HAVANA	exon	153973620	153973716	.	+	.	gene_id "ENSG00000143578.15"; transcript_id "ENST00000271889.8"; gene_type "protein_coding"; gene_status "KNOWN"; gene_name "CREB3L4"; transcript_type "protein_coding"; transcript_status "KNOWN"; transcript_name "CREB3L4-201"; exon_number "9"; exon_id "ENSE00003617392.1"; talon_gene "3271"; talon_transcript "11560"; talon_exon "57074"; ccdsid "CCDS1056.1"; exon_status "KNOWN"; level "2"; protein_id "ENSP00000357596.3"; source "HAVANA"; tag "CCDS";
chr1	HAVANA	exon	153973872	153974359	.	+	.	gene_id "ENSG00000143578.15"; transcript_id "ENST00000271889.8"; gene_type "protein_coding"; gene_status "KNOWN"; gene_name "CREB3L4"; transcript_type "protein_coding"; transcript_status "KNOWN"; transcript_name "CREB3L4-201"; exon_number "10"; exon_id "ENSE00001865408.1"; talon_gene "3271"; talon_transcript "11560"; talon_exon "57078"; ccdsid "CCDS1056.1"; exon_status "KNOWN"; level "2"; protein_id "ENSP00000271889.4"; source "HAVANA"; tag "CCDS";
chr1	HAVANA	gene	153974269	153977394	.	-	.	gene_id "ENSG00000143543.14"; gene_name "JTB"; gene_status "KNOWN"; gene_type "protein_coding"; talon_gene "3272"; havana_gene "OTTHUMG00000036590.3"; level "2"; tag "overlapping_locus";
chr1	HAVANA	transcript	153974269	153977688	.	-	.	gene_id "ENSG00000143543.14"; transcript_id "ENST00000271843.8"; gene_name "JTB"; gene_status "KNOWN"; gene_type "protein_coding"; transcript_type "protein_coding"; transcript_status "KNOWN"; transcript_name "JTB-201"; talon_gene "3272"; talon_transcript "11570"; ccdsid "CCDS1057.1"; havana_transcript "OTTHUMT00000088996.1"; level "2"; protein_id "ENSP00000271843.4"; source "HAVANA"; tag "CCDS"; transcript_support_level "1";
chr1	HAVANA	exon	153977170	153977688	.	-	.	gene_id "ENSG00000143543.14"; transcript_id "ENST00000271843.8"; gene_type "protein_coding"; gene_status "KNOWN"; gene_name "JTB"; transcript_type "protein_coding"; transcript_status "KNOWN"; transcript_name "JTB-201"; exon_number "1"; exon_id "ENSE00001361556.3"; talon_gene "3272"; talon_transcript "11570"; talon_exon "57103"; ccdsid "CCDS1057.1"; exon_status "KNOWN"; level "2"; protein_id "ENSP00000271843.4"; source "HAVANA"; tag "CCDS";
chr1	HAVANA	exon	153976976	153977013	.	-	.	gene_id "ENSG00000143543.14"; transcript_id "ENST00000271843.8"; gene_type "protein_coding"; gene_status "KNOWN"; gene_name "JTB"; transcript_type "protein_coding"; transcript_status "KNOWN"; transcript_name "JTB-201"; exon_number "2"; exon_id "ENSE00003547025.1"; talon_gene "3272"; talon_transcript "11570"; talon_exon "57105"; ccdsid "CCDS1057.1"; exon_status "KNOWN"; level "2"; protein_id "ENSP00000271843.4"; source "HAVANA"; tag "CCDS";
chr1	HAVANA	exon	153976693	153976775	.	-	.	gene_id "ENSG00000143543.14"; transcript_id "ENST00000271843.8"; gene_type "protein_coding"; gene_status "KNOWN"; gene_name "JTB"; transcript_type "protein_coding"; transcript_status "KNOWN"; transcript_name "JTB-201"; exon_number "3"; exon_id "ENSE00003515468.1"; talon_gene "3272"; talon_transcript "11570"; talon_exon "57107"; ccdsid "CCDS1057.1"; exon_status "KNOWN"; level "2"; protein_id "ENSP00000271843.4"; source "HAVANA"; tag "CCDS";
chr1	HAVANA	exon	153975826	153975905	.	-	.	gene_id "ENSG00000143543.14"; transcript_id "ENST00000271843.8"; gene_type "protein_coding"; gene_status "KNOWN"; gene_name "JTB"; transcript_type "protein_coding"; transcript_status "KNOWN"; transcript_name "JTB-201"; exon_number "4"; exon_id "ENSE00000960771.1"; talon_gene "3272"; talon_transcript "11570"; talon_exon "57109"; ccdsid "CCDS1057.1"; exon_status "KNOWN"; level "2"; protein_id "ENSP00000271843.4"; source "HAVANA"; tag "CCDS";
chr1	HAVANA	exon	153974269	153974835	.	-	.	gene_id "ENSG00000143543.14"; transcript_id "ENST00000271843.8"; gene_type "protein_coding"; gene_status "KNOWN"; gene_name "JTB"; transcript_type "protein_coding"; transcript_status "KNOWN"; transcript_name "JTB-201"; exon_number "5"; exon_id "ENSE00001054082.6"; talon_gene "3272"; talon_transcript "11570"; talon_exon "57110"; ccdsid "CCDS1057.1"; exon_status "KNOWN"; level "2"; protein_id "ENSP00000271843.4"; source "HAVANA"; tag "CCDS";
chr1	TALON	transcript	153974269	153977626	.	-	.	gene_id "ENSG00000143543.14"; transcript_id "ENCODEHT000582650"; gene_name "JTB"; gene_status "KNOWN"; gene_type "protein_coding"; transcript_status "NOVEL"; transcript_name "ENCODEHT000582650"; talon_gene "3272"; talon_transcript "582650"; NNC_transcript "TRUE";
chr1	HAVANA	exon	153977170	153977626	.	-	.	gene_id "ENSG00000143543.14"; transcript_id "ENCODEHT000582650"; gene_type "protein_coding"; gene_status "KNOWN"; gene_name "JTB"; transcript_status "NOVEL"; transcript_name "ENCODEHT000582650"; exon_number "1"; exon_id "ENSE00001841364.1"; talon_gene "3272"; talon_transcript "582650"; talon_exon "57123"; exon_status "KNOWN"; level "2"; source "HAVANA";
chr1	TALON	exon	153976972	153977013	.	-	.	gene_id "ENSG00000143543.14"; transcript_id "ENCODEHT000582650"; gene_type "protein_coding"; gene_status "KNOWN"; gene_name "JTB"; transcript_status "NOVEL"; transcript_name "ENCODEHT000582650"; exon_number "2"; exon_id "1367044"; talon_gene "3272"; talon_transcript "582650"; talon_exon "1367044"; exon_status "NOVEL";
chr1	HAVANA	exon	153976693	153976775	.	-	.	gene_id "ENSG00000143543.14"; transcript_id "ENCODEHT000582650"; gene_type "protein_coding"; gene_status "KNOWN"; gene_name "JTB"; transcript_status "NOVEL"; transcript_name "ENCODEHT000582650"; exon_number "3"; exon_id "ENSE00003515468.1"; talon_gene "3272"; talon_transcript "582650"; talon_exon "57107"; ccdsid "CCDS1057.1"; exon_status "KNOWN"; level "2"; protein_id "ENSP00000271843.4"; source "HAVANA"; tag "CCDS";
chr1	HAVANA	exon	153975826	153975905	.	-	.	gene_id "ENSG00000143543.14"; transcript_id "ENCODEHT000582650"; gene_type "protein_coding"; gene_status "KNOWN"; gene_name "JTB"; transcript_status "NOVEL"; transcript_name "ENCODEHT000582650"; exon_number "4"; exon_id "ENSE00000960771.1"; talon_gene "3272"; talon_transcript "582650"; talon_exon "57109"; ccdsid "CCDS1057.1"; exon_status "KNOWN"; level "2"; protein_id "ENSP00000271843.4"; source "HAVANA"; tag "CCDS";
chr1	HAVANA	exon	153974269	153974835	.	-	.	gene_id "ENSG00000143543.14"; transcript_id "ENCODEHT000582650"; gene_type "protein_coding"; gene_status "KNOWN"; gene_name "JTB"; transcript_status "NOVEL"; transcript_name "ENCODEHT000582650"; exon_number "5"; exon_id "ENSE00001054082.6"; talon_gene "3272"; talon_transcript "582650"; talon_exon "57110"; ccdsid "CCDS1057.1"; exon_status "KNOWN"; level "2"; protein_id "ENSP00000271843.4"; source "HAVANA"; tag "CCDS";
chr1	TALON	transcript	153974269	153975905	.	-	.	gene_id "ENSG00000143543.14"; transcript_id "ENCODEHT000582675"; gene_name "JTB"; gene_status "KNOWN"; gene_type "protein_coding"; transcript_status "NOVEL"; transcript_name "ENCODEHT000582675"; talon_gene "3272"; talon_transcript "582675"; ISM-prefix_to_IDs "11553"; ISM-prefix_transcript "TRUE"; ISM-suffix_to_IDs "11570,11571,11572,11573,582648,582650,582657,582669,582674"; ISM-suffix_transcript "TRUE"; ISM_to_IDs "11553,11570,11571,11572,11573,582648,582650,582657,582669,582674"; ISM_transcript "TRUE";
chr1	HAVANA	exon	153975826	153975905	.	-	.	gene_id "ENSG00000143543.14"; transcript_id "ENCODEHT000582675"; gene_type "protein_coding"; gene_status "KNOWN"; gene_name "JTB"; transcript_status "NOVEL"; transcript_name "ENCODEHT000582675"; exon_number "1"; exon_id "ENSE00000960771.1"; talon_gene "3272"; talon_transcript "582675"; talon_exon "57109"; ccdsid "CCDS1057.1"; exon_status "KNOWN"; level "2"; protein_id "ENSP00000271843.4"; source "HAVANA"; tag "CCDS";
chr1	HAVANA	exon	153974269	153974835	.	-	.	gene_id "ENSG00000143543.14"; transcript_id "ENCODEHT000582675"; gene_type "protein_coding"; gene_status "KNOWN"; gene_name "JTB"; transcript_status "NOVEL"; transcript_name "ENCODEHT000582675"; exon_number "2"; exon_id "ENSE00001054082.6"; talon_gene "3272"; talon_transcript "582675"; talon_exon "57110"; ccdsid "CCDS1057.1"; exon_status "KNOWN"; level "2"; protein_id "ENSP00000271843.4"; source "HAVANA"; tag "CCDS";
chr1	TALON	transcript	153974269	153977394	.	-	.	gene_id "ENSG00000143543.14"; transcript_id "ENCODEHT000582676"; gene_name "JTB"; gene_status "KNOWN"; gene_type "protein_coding"; transcript_status "NOVEL"; transcript_name "ENCODEHT000582676"; talon_gene "3272"; talon_transcript "582676"; NNC_transcript "TRUE";
chr1	TALON	exon	153977170	153977394	.	-	.	gene_id "ENSG00000143543.14"; transcript_id "ENCODEHT000582676"; gene_type "protein_coding"; gene_status "KNOWN"; gene_name "JTB"; transcript_status "NOVEL"; transcript_name "ENCODEHT000582676"; exon_number "1"; exon_id "1367097"; talon_gene "3272"; talon_transcript "582676"; talon_exon "1367097"; exon_status "NOVEL";
chr1	HAVANA	exon	153976976	153977013	.	-	.	gene_id "ENSG00000143543.14"; transcript_id "ENCODEHT000582676"; gene_type "protein_coding"; gene_status "KNOWN"; gene_name "JTB"; transcript_status "NOVEL"; transcript_name "ENCODEHT000582676"; exon_number "2"; exon_id "ENSE00003547025.1"; talon_gene "3272"; talon_transcript "582676"; talon_exon "57105"; ccdsid "CCDS1057.1"; exon_status "KNOWN"; level "2"; protein_id "ENSP00000271843.4"; source "HAVANA"; tag "CCDS";
chr1	HAVANA	exon	153976693	153976775	.	-	.	gene_id "ENSG00000143543.14"; transcript_id "ENCODEHT000582676"; gene_type "protein_coding"; gene_status "KNOWN"; gene_name "JTB"; transcript_status "NOVEL"; transcript_name "ENCODEHT000582676"; exon_number "3"; exon_id "ENSE00003515468.1"; talon_gene "3272"; talon_transcript "582676"; talon_exon "57107"; ccdsid "CCDS1057.1"; exon_status "KNOWN"; level "2"; protein_id "ENSP00000271843.4"; source "HAVANA"; tag "CCDS";
chr1	TALON	exon	153975826	153975890	.	-	.	gene_id "ENSG00000143543.14"; transcript_id "ENCODEHT000582676"; gene_type "protein_coding"; gene_status "KNOWN"; gene_name "JTB"; transcript_status "NOVEL"; transcript_name "ENCODEHT000582676"; exon_number "4"; exon_id "1367096"; talon_gene "3272"; talon_transcript "582676"; talon_exon "1367096"; exon_status "NOVEL";
chr1	HAVANA	exon	153974269	153974835	.	-	.	gene_id "ENSG00000143543.14"; transcript_id "ENCODEHT000582676"; gene_type "protein_coding"; gene_status "KNOWN"; gene_name "JTB"; transcript_status "NOVEL"; transcript_name "ENCODEHT000582676"; exon_number "5"; exon_id "ENSE00001054082.6"; talon_gene "3272"; talon_transcript "582676"; talon_exon "57110"; ccdsid "CCDS1057.1"; exon_status "KNOWN"; level "2"; protein_id "ENSP00000271843.4"; source "HAVANA"; tag "CCDS";
chr1	HAVANA	transcript	153974512	153977660	.	-	.	gene_id "ENSG00000143543.14"; transcript_id "ENST00000368589.5"; gene_name "JTB"; gene_status "KNOWN"; gene_type "protein_coding"; transcript_type "protein_coding"; transcript_status "KNOWN"; transcript_name "JTB-203"; talon_gene "3272"; talon_transcript "11572"; havana_transcript "OTTHUMT00000090419.1"; level "2"; protein_id "ENSP00000357578.1"; source "HAVANA"; tag "basic"; transcript_support_level "2";
chr1	HAVANA	exon	153977170	153977660	.	-	.	gene_id "ENSG00000143543.14"; transcript_id "ENST00000368589.5"; gene_type "protein_coding"; gene_status "KNOWN"; gene_name "JTB"; transcript_type "protein_coding"; transcript_status "KNOWN"; transcript_name "JTB-203"; exon_number "1"; exon_id "ENSE00001447499.1"; talon_gene "3272"; talon_transcript "11572"; talon_exon "57116"; exon_status "KNOWN"; level "2"; protein_id "ENSP00000357578.1"; source "HAVANA"; tag "basic";
chr1	HAVANA	exon	153976693	153977013	.	-	.	gene_id "ENSG00000143543.14"; transcript_id "ENST00000368589.5"; gene_type "protein_coding"; gene_status "KNOWN"; gene_name "JTB"; transcript_type "protein_coding"; transcript_status "KNOWN"; transcript_name "JTB-203"; exon_number "2"; exon_id "ENSE00001400051.1"; talon_gene "3272"; talon_transcript "11572"; talon_exon "57114"; exon_status "KNOWN"; level "2"; protein_id "ENSP00000349069.1"; source "HAVANA"; tag "basic";
chr1	HAVANA	exon	153975826	153975905	.	-	.	gene_id "ENSG00000143543.14"; transcript_id "ENST00000368589.5"; gene_type "protein_coding"; gene_status "KNOWN"; gene_name "JTB"; transcript_type "protein_coding"; transcript_status "KNOWN"; transcript_name "JTB-203"; exon_number "3"; exon_id "ENSE00000960771.1"; talon_gene "3272"; talon_transcript "11572"; talon_exon "57109"; ccdsid "CCDS1057.1"; exon_status "KNOWN"; level "2"; protein_id "ENSP00000271843.4"; source "HAVANA"; tag "CCDS";
chr1	HAVANA	exon	153974512	153974835	.	-	.	gene_id "ENSG00000143543.14"; transcript_id "ENST00000368589.5"; gene_type "protein_coding"; gene_status "KNOWN"; gene_name "JTB"; transcript_type "protein_coding"; transcript_status "KNOWN"; transcript_name "JTB-203"; exon_number "4"; exon_id "ENSE00001419778.1"; talon_gene "3272"; talon_transcript "11572"; talon_exon "57115"; exon_status "KNOWN"; level "2"; protein_id "ENSP00000349069.1"; source "HAVANA"; tag "basic";
chr1	HAVANA	transcript	153974682	153977394	.	-	.	gene_id "ENSG00000143543.14"; transcript_id "ENST00000428469.1"; gene_name "JTB"; gene_status "KNOWN"; gene_type "protein_coding"; transcript_type "protein_coding"; transcript_status "KNOWN"; transcript_name "JTB-204"; talon_gene "3272"; talon_transcript "11573"; havana_transcript "OTTHUMT00000090422.2"; level "2"; protein_id "ENSP00000395250.1"; source "HAVANA"; tag "cds_end_NF"; transcript_support_level "3";
chr1	HAVANA	exon	153977339	153977394	.	-	.	gene_id "ENSG00000143543.14"; transcript_id "ENST00000428469.1"; gene_type "protein_coding"; gene_status "KNOWN"; gene_name "JTB"; transcript_type "protein_coding"; transcript_status "KNOWN"; transcript_name "JTB-204"; exon_number "1"; exon_id "ENSE00001724760.1"; talon_gene "3272"; talon_transcript "11573"; talon_exon "57117"; exon_status "KNOWN"; level "2"; protein_id "ENSP00000395250.1"; source "HAVANA"; tag "cds_end_NF";
chr1	HAVANA	exon	153976693	153976922	.	-	.	gene_id "ENSG00000143543.14"; transcript_id "ENST00000428469.1"; gene_type "protein_coding"; gene_status "KNOWN"; gene_name "JTB"; transcript_type "protein_coding"; transcript_status "KNOWN"; transcript_name "JTB-204"; exon_number "2"; exon_id "ENSE00003629119.1"; talon_gene "3272"; talon_transcript "11573"; talon_exon "57119"; exon_status "KNOWN"; level "2"; protein_id "ENSP00000395250.1"; source "HAVANA"; tag "cds_end_NF";
chr1	HAVANA	exon	153975826	153975905	.	-	.	gene_id "ENSG00000143543.14"; transcript_id "ENST00000428469.1"; gene_type "protein_coding"; gene_status "KNOWN"; gene_name "JTB"; transcript_type "protein_coding"; transcript_status "KNOWN"; transcript_name "JTB-204"; exon_number "3"; exon_id "ENSE00000960771.1"; talon_gene "3272"; talon_transcript "11573"; talon_exon "57109"; ccdsid "CCDS1057.1"; exon_status "KNOWN"; level "2"; protein_id "ENSP00000271843.4"; source "HAVANA"; tag "CCDS";
chr1	HAVANA	exon	153974682	153974835	.	-	.	gene_id "ENSG00000143543.14"; transcript_id "ENST00000428469.1"; gene_type "protein_coding"; gene_status "KNOWN"; gene_name "JTB"; transcript_type "protein_coding"; transcript_status "KNOWN"; transcript_name "JTB-204"; exon_number "4"; exon_id "ENSE00001786373.1"; talon_gene "3272"; talon_transcript "11573"; talon_exon "57120"; exon_status "KNOWN"; level "2"; protein_id "ENSP00000395250.1"; source "HAVANA"; tag "cds_end_NF";
chr1	HAVANA	gene	153977743	153979160	.	+	.	gene_id "ENSG00000272654.1"; gene_name "AL358472.2"; gene_status "KNOWN"; gene_type "lincRNA"; talon_gene "3274"; havana_gene "OTTHUMG00000186418.1"; level "2";
chr1	HAVANA	transcript	153977743	153979160	.	+	.	gene_id "ENSG00000272654.1"; transcript_id "ENST00000608236.1"; gene_name "AL358472.2"; gene_status "KNOWN"; gene_type "lincRNA"; transcript_type "lincRNA"; transcript_status "KNOWN"; transcript_name "AL358472.2-201"; talon_gene "3274"; talon_transcript "11577"; havana_transcript "OTTHUMT00000473118.1"; level "2"; source "HAVANA"; tag "basic"; transcript_support_level "NA";
chr1	HAVANA	exon	153977743	153979160	.	+	.	gene_id "ENSG00000272654.1"; transcript_id "ENST00000608236.1"; gene_type "lincRNA"; gene_status "KNOWN"; gene_name "AL358472.2"; transcript_type "lincRNA"; transcript_status "KNOWN"; transcript_name "AL358472.2-201"; exon_number "1"; exon_id "ENSE00003711072.1"; talon_gene "3274"; talon_transcript "11577"; talon_exon "57144"; exon_status "KNOWN"; level "2"; source "HAVANA"; tag "basic";
chr1	HAVANA	gene	153981651	153986352	.	-	.	gene_id "ENSG00000143545.8"; gene_name "RAB13"; gene_status "KNOWN"; gene_type "protein_coding"; talon_gene "3275"; havana_gene "OTTHUMG00000036589.2"; level "2"; tag "overlapping_locus";
chr1	HAVANA	transcript	153981651	153986352	.	-	.	gene_id "ENSG00000143545.8"; transcript_id "ENST00000368575.3"; gene_name "RAB13"; gene_status "KNOWN"; gene_type "protein_coding"; transcript_type "protein_coding"; transcript_status "KNOWN"; transcript_name "RAB13-201"; talon_gene "3275"; talon_transcript "11579"; ccdsid "CCDS1058.1"; havana_transcript "OTTHUMT00000088992.1"; level "2"; protein_id "ENSP00000357564.3"; source "HAVANA"; tag "CCDS"; transcript_support_level "1";
chr1	HAVANA	exon	153986113	153986352	.	-	.	gene_id "ENSG00000143545.8"; transcript_id "ENST00000368575.3"; gene_type "protein_coding"; gene_status "KNOWN"; gene_name "RAB13"; transcript_type "protein_coding"; transcript_status "KNOWN"; transcript_name "RAB13-201"; exon_number "1"; exon_id "ENSE00001447460.3"; talon_gene "3275"; talon_transcript "11579"; talon_exon "57148"; ccdsid "CCDS1058.1"; exon_status "KNOWN"; level "2"; protein_id "ENSP00000357564.3"; source "HAVANA"; tag "CCDS";
chr1	ENSEMBL	exon	153984721	153984781	.	-	.	gene_id "ENSG00000143545.8"; transcript_id "ENST00000368575.3"; gene_type "protein_coding"; gene_status "KNOWN"; gene_name "RAB13"; transcript_type "protein_coding"; transcript_status "KNOWN"; transcript_name "RAB13-201"; exon_number "2"; exon_id "ENSE00003464544.1"; talon_gene "3275"; talon_transcript "11579"; talon_exon "57128"; ccdsid "CCDS1058.1"; exon_status "KNOWN"; level "3"; protein_id "ENSP00000480103.1"; source "ENSEMBL"; tag "CCDS";
chr1	ENSEMBL	exon	153983521	153983581	.	-	.	gene_id "ENSG00000143545.8"; transcript_id "ENST00000368575.3"; gene_type "protein_coding"; gene_status "KNOWN"; gene_name "RAB13"; transcript_type "protein_coding"; transcript_status "KNOWN"; transcript_name "RAB13-201"; exon_number "3"; exon_id "ENSE00003738694.1"; talon_gene "3275"; talon_transcript "11579"; talon_exon "57130"; ccdsid "CCDS1058.1"; exon_status "KNOWN"; level "3"; protein_id "ENSP00000480103.1"; source "ENSEMBL"; tag "CCDS";
chr1	ENSEMBL	exon	153983219	153983296	.	-	.	gene_id "ENSG00000143545.8"; transcript_id "ENST00000368575.3"; gene_type "protein_coding"; gene_status "KNOWN"; gene_name "RAB13"; transcript_type "protein_coding"; transcript_status "KNOWN"; transcript_name "RAB13-201"; exon_number "4"; exon_id "ENSE00003461040.1"; talon_gene "3275"; talon_transcript "11579"; talon_exon "57132"; ccdsid "CCDS1058.1"; exon_status "KNOWN"; level "3"; protein_id "ENSP00000480103.1"; source "ENSEMBL"; tag "CCDS";
chr1	ENSEMBL	exon	153982719	153982808	.	-	.	gene_id "ENSG00000143545.8"; transcript_id "ENST00000368575.3"; gene_type "protein_coding"; gene_status "KNOWN"; gene_name "RAB13"; transcript_type "protein_coding"; transcript_status "KNOWN"; transcript_name "RAB13-201"; exon_number "5"; exon_id "ENSE00003625893.1"; talon_gene "3275"; talon_transcript "11579"; talon_exon "57134"; ccdsid "CCDS1058.1"; exon_status "KNOWN"; level "3"; protein_id "ENSP00000480103.1"; source "ENSEMBL"; tag "CCDS";
chr1	ENSEMBL	exon	153982535	153982600	.	-	.	gene_id "ENSG00000143545.8"; transcript_id "ENST00000368575.3"; gene_type "protein_coding"; gene_status "KNOWN"; gene_name "RAB13"; transcript_type "protein_coding"; transcript_status "KNOWN"; transcript_name "RAB13-201"; exon_number "6"; exon_id "ENSE00003580362.1"; talon_gene "3275"; talon_transcript "11579"; talon_exon "57136"; ccdsid "CCDS1058.1"; exon_status "KNOWN"; level "3"; protein_id "ENSP00000480103.1"; source "ENSEMBL"; tag "CCDS";
chr1	ENSEMBL	exon	153982391	153982444	.	-	.	gene_id "ENSG00000143545.8"; transcript_id "ENST00000368575.3"; gene_type "protein_coding"; gene_status "KNOWN"; gene_name "RAB13"; transcript_type "protein_coding"; transcript_status "KNOWN"; transcript_name "RAB13-201"; exon_number "7"; exon_id "ENSE00003677387.1"; talon_gene "3275"; talon_transcript "11579"; talon_exon "57138"; ccdsid "CCDS1058.1"; exon_status "KNOWN"; level "3"; protein_id "ENSP00000480103.1"; source "ENSEMBL"; tag "CCDS";
chr1	HAVANA	exon	153981651	153982176	.	-	.	gene_id "ENSG00000143545.8"; transcript_id "ENST00000368575.3"; gene_type "protein_coding"; gene_status "KNOWN"; gene_name "RAB13"; transcript_type "protein_coding"; transcript_status "KNOWN"; transcript_name "RAB13-201"; exon_number "8"; exon_id "ENSE00001447454.3"; talon_gene "3275"; talon_transcript "11579"; talon_exon "57149"; ccdsid "CCDS1058.1"; exon_status "KNOWN"; level "2"; protein_id "ENSP00000357564.3"; source "HAVANA"; tag "CCDS";
chr1	HAVANA	gene	153990755	153992150	.	+	.	gene_id "ENSG00000177954.12"; gene_name "RPS27"; gene_status "KNOWN"; gene_type "protein_coding"; talon_gene "3276"; havana_gene "OTTHUMG00000036591.3"; level "2";
chr1	HAVANA	transcript	153990755	153992155	.	+	.	gene_id "ENSG00000177954.12"; transcript_id "ENST00000368567.5"; gene_name "RPS27"; gene_status "KNOWN"; gene_type "protein_coding"; transcript_type "protein_coding"; transcript_status "KNOWN"; transcript_name "RPS27-201"; talon_gene "3276"; talon_transcript "11583"; ccdsid "CCDS1059.1"; havana_transcript "OTTHUMT00000088997.3"; level "2"; protein_id "ENSP00000357555.4"; source "HAVANA"; tag "CCDS"; transcript_support_level "1";
chr1	HAVANA	exon	153990755	153990802	.	+	.	gene_id "ENSG00000177954.12"; transcript_id "ENST00000368567.5"; gene_type "protein_coding"; gene_status "KNOWN"; gene_name "RPS27"; transcript_type "protein_coding"; transcript_status "KNOWN"; transcript_name "RPS27-201"; exon_number "1"; exon_id "ENSE00001817734.2"; talon_gene "3276"; talon_transcript "11583"; talon_exon "57156"; ccdsid "CCDS1059.1"; exon_status "KNOWN"; level "2"; protein_id "ENSP00000357555.4"; source "HAVANA"; tag "CCDS";
chr1	HAVANA	exon	153991115	153991223	.	+	.	gene_id "ENSG00000177954.12"; transcript_id "ENST00000368567.5"; gene_type "protein_coding"; gene_status "KNOWN"; gene_name "RPS27"; transcript_type "protein_coding"; transcript_status "KNOWN"; transcript_name "RPS27-201"; exon_number "2"; exon_id "ENSE00003688128.1"; talon_gene "3276"; talon_transcript "11583"; talon_exon "57158"; ccdsid "CCDS1059.1"; exon_status "KNOWN"; level "2"; protein_id "ENSP00000357555.4"; source "HAVANA"; tag "CCDS";
chr1	HAVANA	exon	153991566	153991676	.	+	.	gene_id "ENSG00000177954.12"; transcript_id "ENST00000368567.5"; gene_type "protein_coding"; gene_status "KNOWN"; gene_name "RPS27"; transcript_type "protein_coding"; transcript_status "KNOWN"; transcript_name "RPS27-201"; exon_number "3"; exon_id "ENSE00003468875.1"; talon_gene "3276"; talon_transcript "11583"; talon_exon "57160"; ccdsid "CCDS1059.1"; exon_status "KNOWN"; level "2"; protein_id "ENSP00000357555.4"; source "HAVANA"; tag "CCDS";
chr1	HAVANA	exon	153992065	153992155	.	+	.	gene_id "ENSG00000177954.12"; transcript_id "ENST00000368567.5"; gene_type "protein_coding"; gene_status "KNOWN"; gene_name "RPS27"; transcript_type "protein_coding"; transcript_status "KNOWN"; transcript_name "RPS27-201"; exon_number "4"; exon_id "ENSE00003669489.2"; talon_gene "3276"; talon_transcript "11583"; talon_exon "57162"; ccdsid "CCDS1059.1"; exon_status "KNOWN"; level "2"; protein_id "ENSP00000357555.4"; source "HAVANA"; tag "CCDS";
chr1	HAVANA	transcript	153990762	153991698	.	+	.	gene_id "ENSG00000177954.12"; transcript_id "ENST00000392558.4"; gene_name "RPS27"; gene_status "KNOWN"; gene_type "protein_coding"; transcript_type "retained_intron"; transcript_status "KNOWN"; transcript_name "RPS27-202"; talon_gene "3276"; talon_transcript "11584"; havana_transcript "OTTHUMT00000088998.1"; level "2"; source "HAVANA"; transcript_support_level "2";
chr1	HAVANA	exon	153990762	153990802	.	+	.	gene_id "ENSG00000177954.12"; transcript_id "ENST00000392558.4"; gene_type "protein_coding"; gene_status "KNOWN"; gene_name "RPS27"; transcript_type "retained_intron"; transcript_status "KNOWN"; transcript_name "RPS27-202"; exon_number "1"; exon_id "ENSE00001638262.1"; talon_gene "3276"; talon_transcript "11584"; talon_exon "57163"; exon_status "KNOWN"; level "2"; source "HAVANA";
chr1	HAVANA	exon	153991115	153991698	.	+	.	gene_id "ENSG00000177954.12"; transcript_id "ENST00000392558.4"; gene_type "protein_coding"; gene_status "KNOWN"; gene_name "RPS27"; transcript_type "retained_intron"; transcript_status "KNOWN"; transcript_name "RPS27-202"; exon_number "2"; exon_id "ENSE00001840955.1"; talon_gene "3276"; talon_transcript "11584"; talon_exon "57164"; exon_status "KNOWN"; level "2"; source "HAVANA";
chr1	HAVANA	transcript	153990763	153992145	.	+	.	gene_id "ENSG00000177954.12"; transcript_id "ENST00000493224.5"; gene_name "RPS27"; gene_status "KNOWN"; gene_type "protein_coding"; transcript_type "retained_intron"; transcript_status "KNOWN"; transcript_name "RPS27-204"; talon_gene "3276"; talon_transcript "11585"; havana_transcript "OTTHUMT00000088999.1"; level "2"; source "HAVANA"; transcript_support_level "2";
chr1	HAVANA	exon	153990763	153991034	.	+	.	gene_id "ENSG00000177954.12"; transcript_id "ENST00000493224.5"; gene_type "protein_coding"; gene_status "KNOWN"; gene_name "RPS27"; transcript_type "retained_intron"; transcript_status "KNOWN"; transcript_name "RPS27-204"; exon_number "1"; exon_id "ENSE00001883360.1"; talon_gene "3276"; talon_transcript "11585"; talon_exon "57165"; exon_status "KNOWN"; level "2"; source "HAVANA";
chr1	HAVANA	exon	153991115	153991223	.	+	.	gene_id "ENSG00000177954.12"; transcript_id "ENST00000493224.5"; gene_type "protein_coding"; gene_status "KNOWN"; gene_name "RPS27"; transcript_type "retained_intron"; transcript_status "KNOWN"; transcript_name "RPS27-204"; exon_number "2"; exon_id "ENSE00003688128.1"; talon_gene "3276"; talon_transcript "11585"; talon_exon "57158"; ccdsid "CCDS1059.1"; exon_status "KNOWN"; level "2"; protein_id "ENSP00000357555.4"; source "HAVANA"; tag "CCDS";
chr1	HAVANA	exon	153991566	153991676	.	+	.	gene_id "ENSG00000177954.12"; transcript_id "ENST00000493224.5"; gene_type "protein_coding"; gene_status "KNOWN"; gene_name "RPS27"; transcript_type "retained_intron"; transcript_status "KNOWN"; transcript_name "RPS27-204"; exon_number "3"; exon_id "ENSE00003468875.1"; talon_gene "3276"; talon_transcript "11585"; talon_exon "57160"; ccdsid "CCDS1059.1"; exon_status "KNOWN"; level "2"; protein_id "ENSP00000357555.4"; source "HAVANA"; tag "CCDS";
chr1	HAVANA	exon	153992065	153992145	.	+	.	gene_id "ENSG00000177954.12"; transcript_id "ENST00000493224.5"; gene_type "protein_coding"; gene_status "KNOWN"; gene_name "RPS27"; transcript_type "retained_intron"; transcript_status "KNOWN"; transcript_name "RPS27-204"; exon_number "4"; exon_id "ENSE00001919315.1"; talon_gene "3276"; talon_transcript "11585"; talon_exon "57167"; exon_status "KNOWN"; level "2"; source "HAVANA";
chr1	HAVANA	transcript	153990763	153992150	.	+	.	gene_id "ENSG00000177954.12"; transcript_id "ENST00000643794.1"; gene_name "RPS27"; gene_status "KNOWN"; gene_type "protein_coding"; transcript_type "nonsense_mediated_decay"; transcript_status "KNOWN"; transcript_name "RPS27-205"; talon_gene "3276"; talon_transcript "11586"; havana_transcript "OTTHUMT00000089000.2"; level "2"; protein_id "ENSP00000495765.1"; source "HAVANA";
chr1	HAVANA	exon	153990763	153990802	.	+	.	gene_id "ENSG00000177954.12"; transcript_id "ENST00000643794.1"; gene_type "protein_coding"; gene_status "KNOWN"; gene_name "RPS27"; transcript_type "nonsense_mediated_decay"; transcript_status "KNOWN"; transcript_name "RPS27-205"; exon_number "1"; exon_id "ENSE00001640316.1"; talon_gene "3276"; talon_transcript "11586"; talon_exon "57168"; exon_status "KNOWN"; level "2"; protein_id "ENSP00000495765.1"; source "HAVANA";
chr1	HAVANA	exon	153990914	153991034	.	+	.	gene_id "ENSG00000177954.12"; transcript_id "ENST00000643794.1"; gene_type "protein_coding"; gene_status "KNOWN"; gene_name "RPS27"; transcript_type "nonsense_mediated_decay"; transcript_status "KNOWN"; transcript_name "RPS27-205"; exon_number "2"; exon_id "ENSE00001826147.1"; talon_gene "3276"; talon_transcript "11586"; talon_exon "57170"; exon_status "KNOWN"; level "2"; protein_id "ENSP00000495765.1"; source "HAVANA";
chr1	HAVANA	exon	153991115	153991223	.	+	.	gene_id "ENSG00000177954.12"; transcript_id "ENST00000643794.1"; gene_type "protein_coding"; gene_status "KNOWN"; gene_name "RPS27"; transcript_type "nonsense_mediated_decay"; transcript_status "KNOWN"; transcript_name "RPS27-205"; exon_number "3"; exon_id "ENSE00003688128.1"; talon_gene "3276"; talon_transcript "11586"; talon_exon "57158"; ccdsid "CCDS1059.1"; exon_status "KNOWN"; level "2"; protein_id "ENSP00000357555.4"; source "HAVANA"; tag "CCDS";
chr1	HAVANA	exon	153991566	153991676	.	+	.	gene_id "ENSG00000177954.12"; transcript_id "ENST00000643794.1"; gene_type "protein_coding"; gene_status "KNOWN"; gene_name "RPS27"; transcript_type "nonsense_mediated_decay"; transcript_status "KNOWN"; transcript_name "RPS27-205"; exon_number "4"; exon_id "ENSE00003468875.1"; talon_gene "3276"; talon_transcript "11586"; talon_exon "57160"; ccdsid "CCDS1059.1"; exon_status "KNOWN"; level "2"; protein_id "ENSP00000357555.4"; source "HAVANA"; tag "CCDS";
chr1	HAVANA	exon	153992065	153992150	.	+	.	gene_id "ENSG00000177954.12"; transcript_id "ENST00000643794.1"; gene_type "protein_coding"; gene_status "KNOWN"; gene_name "RPS27"; transcript_type "nonsense_mediated_decay"; transcript_status "KNOWN"; transcript_name "RPS27-205"; exon_number "5"; exon_id "ENSE00003464375.1"; talon_gene "3276"; talon_transcript "11586"; talon_exon "57171"; exon_status "KNOWN"; level "2"; protein_id "ENSP00000495765.1"; source "HAVANA";
chr1	TALON	transcript	153990763	153992150	.	+	.	gene_id "ENSG00000177954.12"; transcript_id "ENCODEHT000583750"; gene_name "RPS27"; gene_status "KNOWN"; gene_type "protein_coding"; transcript_status "NOVEL"; transcript_name "ENCODEHT000583750"; talon_gene "3276"; talon_transcript "583750"; NNC_transcript "TRUE";
chr1	TALON	exon	153990763	153990806	.	+	.	gene_id "ENSG00000177954.12"; transcript_id "ENCODEHT000583750"; gene_type "protein_coding"; gene_status "KNOWN"; gene_name "RPS27"; transcript_status "NOVEL"; transcript_name "ENCODEHT000583750"; exon_number "1"; exon_id "1368324"; talon_gene "3276"; talon_transcript "583750"; talon_exon "1368324"; exon_status "NOVEL";
chr1	HAVANA	exon	153991115	153991223	.	+	.	gene_id "ENSG00000177954.12"; transcript_id "ENCODEHT000583750"; gene_type "protein_coding"; gene_status "KNOWN"; gene_name "RPS27"; transcript_status "NOVEL"; transcript_name "ENCODEHT000583750"; exon_number "2"; exon_id "ENSE00003688128.1"; talon_gene "3276"; talon_transcript "583750"; talon_exon "57158"; ccdsid "CCDS1059.1"; exon_status "KNOWN"; level "2"; protein_id "ENSP00000357555.4"; source "HAVANA"; tag "CCDS";
chr1	HAVANA	exon	153991566	153991676	.	+	.	gene_id "ENSG00000177954.12"; transcript_id "ENCODEHT000583750"; gene_type "protein_coding"; gene_status "KNOWN"; gene_name "RPS27"; transcript_status "NOVEL"; transcript_name "ENCODEHT000583750"; exon_number "3"; exon_id "ENSE00003468875.1"; talon_gene "3276"; talon_transcript "583750"; talon_exon "57160"; ccdsid "CCDS1059.1"; exon_status "KNOWN"; level "2"; protein_id "ENSP00000357555.4"; source "HAVANA"; tag "CCDS";
chr1	HAVANA	exon	153992065	153992150	.	+	.	gene_id "ENSG00000177954.12"; transcript_id "ENCODEHT000583750"; gene_type "protein_coding"; gene_status "KNOWN"; gene_name "RPS27"; transcript_status "NOVEL"; transcript_name "ENCODEHT000583750"; exon_number "4"; exon_id "ENSE00003464375.1"; talon_gene "3276"; talon_transcript "583750"; talon_exon "57171"; exon_status "KNOWN"; level "2"; protein_id "ENSP00000495765.1"; source "HAVANA";
chr1	HAVANA	transcript	153990921	153992146	.	+	.	gene_id "ENSG00000177954.12"; transcript_id "ENST00000477151.2"; gene_name "RPS27"; gene_status "KNOWN"; gene_type "protein_coding"; transcript_type "retained_intron"; transcript_status "KNOWN"; transcript_name "RPS27-203"; talon_gene "3276"; talon_transcript "11587"; havana_transcript "OTTHUMT00000494537.1"; level "2"; source "HAVANA"; transcript_support_level "2";
chr1	HAVANA	exon	153990921	153991223	.	+	.	gene_id "ENSG00000177954.12"; transcript_id "ENST00000477151.2"; gene_type "protein_coding"; gene_status "KNOWN"; gene_name "RPS27"; transcript_type "retained_intron"; transcript_status "KNOWN"; transcript_name "RPS27-203"; exon_number "1"; exon_id "ENSE00003828319.1"; talon_gene "3276"; talon_transcript "11587"; talon_exon "57172"; exon_status "KNOWN"; level "2"; source "HAVANA";
chr1	HAVANA	exon	153991566	153991676	.	+	.	gene_id "ENSG00000177954.12"; transcript_id "ENST00000477151.2"; gene_type "protein_coding"; gene_status "KNOWN"; gene_name "RPS27"; transcript_type "retained_intron"; transcript_status "KNOWN"; transcript_name "RPS27-203"; exon_number "2"; exon_id "ENSE00003468875.1"; talon_gene "3276"; talon_transcript "11587"; talon_exon "57160"; ccdsid "CCDS1059.1"; exon_status "KNOWN"; level "2"; protein_id "ENSP00000357555.4"; source "HAVANA"; tag "CCDS";
chr1	HAVANA	exon	153992065	153992146	.	+	.	gene_id "ENSG00000177954.12"; transcript_id "ENST00000477151.2"; gene_type "protein_coding"; gene_status "KNOWN"; gene_name "RPS27"; transcript_type "retained_intron"; transcript_status "KNOWN"; transcript_name "RPS27-203"; exon_number "3"; exon_id "ENSE00003817192.1"; talon_gene "3276"; talon_transcript "11587"; talon_exon "57173"; exon_status "KNOWN"; level "2"; source "HAVANA";
chr1	TALON	transcript	153991566	153992150	.	+	.	gene_id "ENSG00000177954.12"; transcript_id "ENCODEHT000585658"; gene_name "RPS27"; gene_status "KNOWN"; gene_type "protein_coding"; transcript_status "NOVEL"; transcript_name "ENCODEHT000585658"; talon_gene "3276"; talon_transcript "585658"; ISM-suffix_to_IDs "11583,11585,11586,11587,583212,583287,583732,583750,583861,583873,583879,583929,584118,584138,584233,584948,585178,585188,585376,585381,585384,585388,585453,585519"; ISM-suffix_transcript "TRUE"; ISM_to_IDs "11583,11585,11586,11587,583212,583287,583732,583750,583861,583873,583879,583929,584118,584138,584233,584948,585011,585135,585178,585188,585376,585381,585384,585388,585453,585519"; ISM_transcript "TRUE";
chr1	HAVANA	exon	153991566	153991676	.	+	.	gene_id "ENSG00000177954.12"; transcript_id "ENCODEHT000585658"; gene_type "protein_coding"; gene_status "KNOWN"; gene_name "RPS27"; transcript_status "NOVEL"; transcript_name "ENCODEHT000585658"; exon_number "1"; exon_id "ENSE00003468875.1"; talon_gene "3276"; talon_transcript "585658"; talon_exon "57160"; ccdsid "CCDS1059.1"; exon_status "KNOWN"; level "2"; protein_id "ENSP00000357555.4"; source "HAVANA"; tag "CCDS";
chr1	HAVANA	exon	153992065	153992150	.	+	.	gene_id "ENSG00000177954.12"; transcript_id "ENCODEHT000585658"; gene_type "protein_coding"; gene_status "KNOWN"; gene_name "RPS27"; transcript_status "NOVEL"; transcript_name "ENCODEHT000585658"; exon_number "2"; exon_id "ENSE00003464375.1"; talon_gene "3276"; talon_transcript "585658"; talon_exon "57171"; exon_status "KNOWN"; level "2"; protein_id "ENSP00000495765.1"; source "HAVANA";
chr1	HAVANA	gene	153995632	153995960	.	+	.	gene_id "ENSG00000231416.1"; gene_name "AL358472.1"; gene_status "KNOWN"; gene_type "processed_pseudogene"; talon_gene "3278"; havana_gene "OTTHUMG00000157000.1"; level "1"; tag "pseudo_consens";
chr1	HAVANA	transcript	153995632	153995960	.	+	.	gene_id "ENSG00000231416.1"; transcript_id "ENST00000431295.1"; gene_name "AL358472.1"; gene_status "KNOWN"; gene_type "processed_pseudogene"; transcript_type "processed_pseudogene"; transcript_status "KNOWN"; transcript_name "AL358472.1-201"; talon_gene "3278"; talon_transcript "11591"; havana_transcript "OTTHUMT00000347037.1"; level "1"; ont "PGO:0000004"; source "HAVANA"; tag "basic"; transcript_support_level "NA";
chr1	HAVANA	exon	153995632	153995960	.	+	.	gene_id "ENSG00000231416.1"; transcript_id "ENST00000431295.1"; gene_type "processed_pseudogene"; gene_status "KNOWN"; gene_name "AL358472.1"; transcript_type "processed_pseudogene"; transcript_status "KNOWN"; transcript_name "AL358472.1-201"; exon_number "1"; exon_id "ENSE00001740743.1"; talon_gene "3278"; talon_transcript "11591"; talon_exon "57257"; exon_status "KNOWN"; level "1"; ont "PGO:0000004"; source "HAVANA"; tag "basic";
chr1	HAVANA	gene	154155308	154183174	.	-	.	gene_id "ENSG00000143549.19"; gene_name "TPM3"; gene_status "KNOWN"; gene_type "protein_coding"; talon_gene "3282"; havana_gene "OTTHUMG00000035853.6"; level "2"; tag "ncRNA_host";
chr1	HAVANA	transcript	154155308	154183172	.	-	.	gene_id "ENSG00000143549.19"; transcript_id "ENST00000368533.7"; gene_name "TPM3"; gene_status "KNOWN"; gene_type "protein_coding"; transcript_type "protein_coding"; transcript_status "KNOWN"; transcript_name "TPM3-212"; talon_gene "3282"; talon_transcript "11596"; ccdsid "CCDS1060.1"; havana_transcript "OTTHUMT00000087274.2"; level "2"; protein_id "ENSP00000357521.3"; source "HAVANA"; tag "CCDS"; transcript_support_level "1";
chr1	HAVANA	exon	154182988	154183172	.	-	.	gene_id "ENSG00000143549.19"; transcript_id "ENST00000368533.7"; gene_type "protein_coding"; gene_status "KNOWN"; gene_name "TPM3"; transcript_type "protein_coding"; transcript_status "KNOWN"; transcript_name "TPM3-212"; exon_number "1"; exon_id "ENSE00001818672.1"; talon_gene "3282"; talon_transcript "11596"; talon_exon "57276"; ccdsid "CCDS1060.1"; exon_status "KNOWN"; level "2"; protein_id "ENSP00000357521.3"; source "HAVANA"; tag "CCDS";
chr1	HAVANA	exon	154176115	154176248	.	-	.	gene_id "ENSG00000143549.19"; transcript_id "ENST00000368533.7"; gene_type "protein_coding"; gene_status "KNOWN"; gene_name "TPM3"; transcript_type "protein_coding"; transcript_status "KNOWN"; transcript_name "TPM3-212"; exon_number "2"; exon_id "ENSE00003527810.1"; talon_gene "3282"; talon_transcript "11596"; talon_exon "57265"; ccdsid "CCDS1060.1"; exon_status "KNOWN"; level "2"; protein_id "ENSP00000357521.3"; source "HAVANA"; tag "CCDS";
chr1	HAVANA	exon	154173084	154173201	.	-	.	gene_id "ENSG00000143549.19"; transcript_id "ENST00000368533.7"; gene_type "protein_coding"; gene_status "KNOWN"; gene_name "TPM3"; transcript_type "protein_coding"; transcript_status "KNOWN"; transcript_name "TPM3-212"; exon_number "3"; exon_id "ENSE00003675075.1"; talon_gene "3282"; talon_transcript "11596"; talon_exon "57267"; ccdsid "CCDS1060.1"; exon_status "KNOWN"; level "2"; protein_id "ENSP00000357521.3"; source "HAVANA"; tag "CCDS";
chr1	HAVANA	exon	154172908	154172978	.	-	.	gene_id "ENSG00000143549.19"; transcript_id "ENST00000368533.7"; gene_type "protein_coding"; gene_status "KNOWN"; gene_name "TPM3"; transcript_type "protein_coding"; transcript_status "KNOWN"; transcript_name "TPM3-212"; exon_number "4"; exon_id "ENSE00003556024.1"; talon_gene "3282"; talon_transcript "11596"; talon_exon "57269"; ccdsid "CCDS1060.1"; exon_status "KNOWN"; level "2"; protein_id "ENSP00000357521.3"; source "HAVANA"; tag "CCDS";
chr1	HAVANA	exon	154172029	154172104	.	-	.	gene_id "ENSG00000143549.19"; transcript_id "ENST00000368533.7"; gene_type "protein_coding"; gene_status "KNOWN"; gene_name "TPM3"; transcript_type "protein_coding"; transcript_status "KNOWN"; transcript_name "TPM3-212"; exon_number "5"; exon_id "ENSE00003502583.1"; talon_gene "3282"; talon_transcript "11596"; talon_exon "57271"; ccdsid "CCDS1060.1"; exon_status "KNOWN"; level "2"; protein_id "ENSP00000357521.3"; source "HAVANA"; tag "CCDS";
chr1	HAVANA	exon	154170649	154170711	.	-	.	gene_id "ENSG00000143549.19"; transcript_id "ENST00000368533.7"; gene_type "protein_coding"; gene_status "KNOWN"; gene_name "TPM3"; transcript_type "protein_coding"; transcript_status "KNOWN"; transcript_name "TPM3-212"; exon_number "6"; exon_id "ENSE00003653874.1"; talon_gene "3282"; talon_transcript "11596"; talon_exon "57278"; ccdsid "CCDS1060.1"; exon_status "KNOWN"; level "2"; protein_id "ENSP00000357521.3"; source "HAVANA"; tag "CCDS";
chr1	HAVANA	exon	154170400	154170469	.	-	.	gene_id "ENSG00000143549.19"; transcript_id "ENST00000368533.7"; gene_type "protein_coding"; gene_status "KNOWN"; gene_name "TPM3"; transcript_type "protein_coding"; transcript_status "KNOWN"; transcript_name "TPM3-212"; exon_number "7"; exon_id "ENSE00003479884.1"; talon_gene "3282"; talon_transcript "11596"; talon_exon "57273"; ccdsid "CCDS1060.1"; exon_status "KNOWN"; level "2"; protein_id "ENSP00000357521.3"; source "HAVANA"; tag "CCDS";
chr1	HAVANA	exon	154155308	154157721	.	-	.	gene_id "ENSG00000143549.19"; transcript_id "ENST00000368533.7"; gene_type "protein_coding"; gene_status "KNOWN"; gene_name "TPM3"; transcript_type "protein_coding"; transcript_status "KNOWN"; transcript_name "TPM3-212"; exon_number "8"; exon_id "ENSE00001368093.5"; talon_gene "3282"; talon_transcript "11596"; talon_exon "57280"; ccdsid "CCDS1060.1"; exon_status "KNOWN"; level "2"; protein_id "ENSP00000357521.3"; source "HAVANA"; tag "CCDS";
chr1	HAVANA	transcript	154156357	154172677	.	-	.	gene_id "ENSG00000143549.19"; transcript_id "ENST00000368545.7"; gene_name "TPM3"; gene_status "KNOWN"; gene_type "protein_coding"; transcript_type "retained_intron"; transcript_status "KNOWN"; transcript_name "TPM3-213"; talon_gene "3282"; talon_transcript "11597"; havana_transcript "OTTHUMT00000098992.2"; level "2"; source "HAVANA"; transcript_support_level "1";
chr1	HAVANA	exon	154172029	154172677	.	-	.	gene_id "ENSG00000143549.19"; transcript_id "ENST00000368545.7"; gene_type "protein_coding"; gene_status "KNOWN"; gene_name "TPM3"; transcript_type "retained_intron"; transcript_status "KNOWN"; transcript_name "TPM3-213"; exon_number "1"; exon_id "ENSE00001447392.3"; talon_gene "3282"; talon_transcript "11597"; talon_exon "57281"; exon_status "KNOWN"; level "2"; source "HAVANA";
chr1	HAVANA	exon	154170649	154170711	.	-	.	gene_id "ENSG00000143549.19"; transcript_id "ENST00000368545.7"; gene_type "protein_coding"; gene_status "KNOWN"; gene_name "TPM3"; transcript_type "retained_intron"; transcript_status "KNOWN"; transcript_name "TPM3-213"; exon_number "2"; exon_id "ENSE00003653874.1"; talon_gene "3282"; talon_transcript "11597"; talon_exon "57278"; ccdsid "CCDS1060.1"; exon_status "KNOWN"; level "2"; protein_id "ENSP00000357521.3"; source "HAVANA"; tag "CCDS";
chr1	HAVANA	exon	154170400	154170469	.	-	.	gene_id "ENSG00000143549.19"; transcript_id "ENST00000368545.7"; gene_type "protein_coding"; gene_status "KNOWN"; gene_name "TPM3"; transcript_type "retained_intron"; transcript_status "KNOWN"; transcript_name "TPM3-213"; exon_number "3"; exon_id "ENSE00003479884.1"; talon_gene "3282"; talon_transcript "11597"; talon_exon "57273"; ccdsid "CCDS1060.1"; exon_status "KNOWN"; level "2"; protein_id "ENSP00000357521.3"; source "HAVANA"; tag "CCDS";
chr1	HAVANA	exon	154156357	154157721	.	-	.	gene_id "ENSG00000143549.19"; transcript_id "ENST00000368545.7"; gene_type "protein_coding"; gene_status "KNOWN"; gene_name "TPM3"; transcript_type "retained_intron"; transcript_status "KNOWN"; transcript_name "TPM3-213"; exon_number "4"; exon_id "ENSE00001849150.1"; talon_gene "3282"; talon_transcript "11597"; talon_exon "57282"; exon_status "KNOWN"; level "2"; source "HAVANA";
chr1	TALON	transcript	154156357	154170700	.	-	.	gene_id "ENSG00000143549.19"; transcript_id "ENCODEHT000585687"; gene_name "TPM3"; gene_status "KNOWN"; gene_type "protein_coding"; transcript_status "NOVEL"; transcript_name "ENCODEHT000585687"; talon_gene "3282"; talon_transcript "585687"; ISM-suffix_to_IDs "11595,11596,11597,11598,11599,11600,11601,11603,11604,11605,11606,11607"; ISM-suffix_transcript "TRUE"; ISM_to_IDs "11595,11596,11597,11598,11599,11600,11601,11603,11604,11605,11606,11607"; ISM_transcript "TRUE";
chr1	TALON	exon	154170400	154170700	.	-	.	gene_id "ENSG00000143549.19"; transcript_id "ENCODEHT000585687"; gene_type "protein_coding"; gene_status "KNOWN"; gene_name "TPM3"; transcript_status "NOVEL"; transcript_name "ENCODEHT000585687"; exon_number "1"; exon_id "1370497"; talon_gene "3282"; talon_transcript "585687"; talon_exon "1370497"; exon_status "NOVEL";
chr1	HAVANA	exon	154156357	154157721	.	-	.	gene_id "ENSG00000143549.19"; transcript_id "ENCODEHT000585687"; gene_type "protein_coding"; gene_status "KNOWN"; gene_name "TPM3"; transcript_status "NOVEL"; transcript_name "ENCODEHT000585687"; exon_number "2"; exon_id "ENSE00001849150.1"; talon_gene "3282"; talon_transcript "585687"; talon_exon "57282"; exon_status "KNOWN"; level "2"; source "HAVANA";
chr1	TALON	transcript	154156357	154183181	.	-	.	gene_id "ENSG00000143549.19"; transcript_id "ENCODEHT000585688"; gene_name "TPM3"; gene_status "KNOWN"; gene_type "protein_coding"; transcript_status "NOVEL"; transcript_name "ENCODEHT000585688"; talon_gene "3282"; talon_transcript "585688"; NNC_transcript "TRUE";
chr1	TALON	exon	154182988	154183181	.	-	.	gene_id "ENSG00000143549.19"; transcript_id "ENCODEHT000585688"; gene_type "protein_coding"; gene_status "KNOWN"; gene_name "TPM3"; transcript_status "NOVEL"; transcript_name "ENCODEHT000585688"; exon_number "1"; exon_id "1370500"; talon_gene "3282"; talon_transcript "585688"; talon_exon "1370500"; exon_status "NOVEL";
chr1	HAVANA	exon	154176115	154176248	.	-	.	gene_id "ENSG00000143549.19"; transcript_id "ENCODEHT000585688"; gene_type "protein_coding"; gene_status "KNOWN"; gene_name "TPM3"; transcript_status "NOVEL"; transcript_name "ENCODEHT000585688"; exon_number "2"; exon_id "ENSE00003527810.1"; talon_gene "3282"; talon_transcript "585688"; talon_exon "57265"; ccdsid "CCDS1060.1"; exon_status "KNOWN"; level "2"; protein_id "ENSP00000357521.3"; source "HAVANA"; tag "CCDS";
chr1	HAVANA	exon	154173084	154173201	.	-	.	gene_id "ENSG00000143549.19"; transcript_id "ENCODEHT000585688"; gene_type "protein_coding"; gene_status "KNOWN"; gene_name "TPM3"; transcript_status "NOVEL"; transcript_name "ENCODEHT000585688"; exon_number "3"; exon_id "ENSE00003675075.1"; talon_gene "3282"; talon_transcript "585688"; talon_exon "57267"; ccdsid "CCDS1060.1"; exon_status "KNOWN"; level "2"; protein_id "ENSP00000357521.3"; source "HAVANA"; tag "CCDS";
chr1	HAVANA	exon	154172908	154172978	.	-	.	gene_id "ENSG00000143549.19"; transcript_id "ENCODEHT000585688"; gene_type "protein_coding"; gene_status "KNOWN"; gene_name "TPM3"; transcript_status "NOVEL"; transcript_name "ENCODEHT000585688"; exon_number "4"; exon_id "ENSE00003556024.1"; talon_gene "3282"; talon_transcript "585688"; talon_exon "57269"; ccdsid "CCDS1060.1"; exon_status "KNOWN"; level "2"; protein_id "ENSP00000357521.3"; source "HAVANA"; tag "CCDS";
chr1	HAVANA	exon	154172029	154172104	.	-	.	gene_id "ENSG00000143549.19"; transcript_id "ENCODEHT000585688"; gene_type "protein_coding"; gene_status "KNOWN"; gene_name "TPM3"; transcript_status "NOVEL"; transcript_name "ENCODEHT000585688"; exon_number "5"; exon_id "ENSE00003502583.1"; talon_gene "3282"; talon_transcript "585688"; talon_exon "57271"; ccdsid "CCDS1060.1"; exon_status "KNOWN"; level "2"; protein_id "ENSP00000357521.3"; source "HAVANA"; tag "CCDS";
chr1	HAVANA	exon	154170649	154170711	.	-	.	gene_id "ENSG00000143549.19"; transcript_id "ENCODEHT000585688"; gene_type "protein_coding"; gene_status "KNOWN"; gene_name "TPM3"; transcript_status "NOVEL"; transcript_name "ENCODEHT000585688"; exon_number "6"; exon_id "ENSE00003653874.1"; talon_gene "3282"; talon_transcript "585688"; talon_exon "57278"; ccdsid "CCDS1060.1"; exon_status "KNOWN"; level "2"; protein_id "ENSP00000357521.3"; source "HAVANA"; tag "CCDS";
chr1	TALON	exon	154170400	154170465	.	-	.	gene_id "ENSG00000143549.19"; transcript_id "ENCODEHT000585688"; gene_type "protein_coding"; gene_status "KNOWN"; gene_name "TPM3"; transcript_status "NOVEL"; transcript_name "ENCODEHT000585688"; exon_number "7"; exon_id "1370499"; talon_gene "3282"; talon_transcript "585688"; talon_exon "1370499"; exon_status "NOVEL";
chr1	HAVANA	exon	154156357	154157721	.	-	.	gene_id "ENSG00000143549.19"; transcript_id "ENCODEHT000585688"; gene_type "protein_coding"; gene_status "KNOWN"; gene_name "TPM3"; transcript_status "NOVEL"; transcript_name "ENCODEHT000585688"; exon_number "8"; exon_id "ENSE00001849150.1"; talon_gene "3282"; talon_transcript "585688"; talon_exon "57282"; exon_status "KNOWN"; level "2"; source "HAVANA";
chr1	TALON	transcript	154156357	154173201	.	-	.	gene_id "ENSG00000143549.19"; transcript_id "ENCODEHT000585689"; gene_name "TPM3"; gene_status "KNOWN"; gene_type "protein_coding"; transcript_status "NOVEL"; transcript_name "ENCODEHT000585689"; talon_gene "3282"; talon_transcript "585689"; ISM-suffix_to_IDs "11596,11600,11601,11603,11604,11605"; ISM-suffix_transcript "TRUE"; ISM_to_IDs "11596,11600,11601,11603,11604,11605"; ISM_transcript "TRUE";
chr1	HAVANA	exon	154173084	154173201	.	-	.	gene_id "ENSG00000143549.19"; transcript_id "ENCODEHT000585689"; gene_type "protein_coding"; gene_status "KNOWN"; gene_name "TPM3"; transcript_status "NOVEL"; transcript_name "ENCODEHT000585689"; exon_number "1"; exon_id "ENSE00003675075.1"; talon_gene "3282"; talon_transcript "585689"; talon_exon "57267"; ccdsid "CCDS1060.1"; exon_status "KNOWN"; level "2"; protein_id "ENSP00000357521.3"; source "HAVANA"; tag "CCDS";
chr1	HAVANA	exon	154172908	154172978	.	-	.	gene_id "ENSG00000143549.19"; transcript_id "ENCODEHT000585689"; gene_type "protein_coding"; gene_status "KNOWN"; gene_name "TPM3"; transcript_status "NOVEL"; transcript_name "ENCODEHT000585689"; exon_number "2"; exon_id "ENSE00003556024.1"; talon_gene "3282"; talon_transcript "585689"; talon_exon "57269"; ccdsid "CCDS1060.1"; exon_status "KNOWN"; level "2"; protein_id "ENSP00000357521.3"; source "HAVANA"; tag "CCDS";
chr1	HAVANA	exon	154172029	154172104	.	-	.	gene_id "ENSG00000143549.19"; transcript_id "ENCODEHT000585689"; gene_type "protein_coding"; gene_status "KNOWN"; gene_name "TPM3"; transcript_status "NOVEL"; transcript_name "ENCODEHT000585689"; exon_number "3"; exon_id "ENSE00003502583.1"; talon_gene "3282"; talon_transcript "585689"; talon_exon "57271"; ccdsid "CCDS1060.1"; exon_status "KNOWN"; level "2"; protein_id "ENSP00000357521.3"; source "HAVANA"; tag "CCDS";
chr1	HAVANA	exon	154170649	154170711	.	-	.	gene_id "ENSG00000143549.19"; transcript_id "ENCODEHT000585689"; gene_type "protein_coding"; gene_status "KNOWN"; gene_name "TPM3"; transcript_status "NOVEL"; transcript_name "ENCODEHT000585689"; exon_number "4"; exon_id "ENSE00003653874.1"; talon_gene "3282"; talon_transcript "585689"; talon_exon "57278"; ccdsid "CCDS1060.1"; exon_status "KNOWN"; level "2"; protein_id "ENSP00000357521.3"; source "HAVANA"; tag "CCDS";
chr1	HAVANA	exon	154170400	154170469	.	-	.	gene_id "ENSG00000143549.19"; transcript_id "ENCODEHT000585689"; gene_type "protein_coding"; gene_status "KNOWN"; gene_name "TPM3"; transcript_status "NOVEL"; transcript_name "ENCODEHT000585689"; exon_number "5"; exon_id "ENSE00003479884.1"; talon_gene "3282"; talon_transcript "585689"; talon_exon "57273"; ccdsid "CCDS1060.1"; exon_status "KNOWN"; level "2"; protein_id "ENSP00000357521.3"; source "HAVANA"; tag "CCDS";
chr1	HAVANA	exon	154156357	154157721	.	-	.	gene_id "ENSG00000143549.19"; transcript_id "ENCODEHT000585689"; gene_type "protein_coding"; gene_status "KNOWN"; gene_name "TPM3"; transcript_status "NOVEL"; transcript_name "ENCODEHT000585689"; exon_number "6"; exon_id "ENSE00001849150.1"; talon_gene "3282"; talon_transcript "585689"; talon_exon "57282"; exon_status "KNOWN"; level "2"; source "HAVANA";
chr1	TALON	transcript	154156359	154176179	.	-	.	gene_id "ENSG00000143549.19"; transcript_id "ENCODEHT000585696"; gene_name "TPM3"; gene_status "KNOWN"; gene_type "protein_coding"; transcript_status "NOVEL"; transcript_name "ENCODEHT000585696"; talon_gene "3282"; talon_transcript "585696"; ISM-suffix_to_IDs "11596,11601,11604,11605"; ISM-suffix_transcript "TRUE"; ISM_to_IDs "11596,11601,11604,11605"; ISM_transcript "TRUE";
chr1	HAVANA	exon	154176115	154176179	.	-	.	gene_id "ENSG00000143549.19"; transcript_id "ENCODEHT000585696"; gene_type "protein_coding"; gene_status "KNOWN"; gene_name "TPM3"; transcript_status "NOVEL"; transcript_name "ENCODEHT000585696"; exon_number "1"; exon_id "ENSE00001329864.3"; talon_gene "3282"; talon_transcript "585696"; talon_exon "57314"; exon_status "KNOWN"; level "2"; source "HAVANA";
chr1	HAVANA	exon	154173084	154173201	.	-	.	gene_id "ENSG00000143549.19"; transcript_id "ENCODEHT000585696"; gene_type "protein_coding"; gene_status "KNOWN"; gene_name "TPM3"; transcript_status "NOVEL"; transcript_name "ENCODEHT000585696"; exon_number "2"; exon_id "ENSE00003675075.1"; talon_gene "3282"; talon_transcript "585696"; talon_exon "57267"; ccdsid "CCDS1060.1"; exon_status "KNOWN"; level "2"; protein_id "ENSP00000357521.3"; source "HAVANA"; tag "CCDS";
chr1	HAVANA	exon	154172908	154172978	.	-	.	gene_id "ENSG00000143549.19"; transcript_id "ENCODEHT000585696"; gene_type "protein_coding"; gene_status "KNOWN"; gene_name "TPM3"; transcript_status "NOVEL"; transcript_name "ENCODEHT000585696"; exon_number "3"; exon_id "ENSE00003556024.1"; talon_gene "3282"; talon_transcript "585696"; talon_exon "57269"; ccdsid "CCDS1060.1"; exon_status "KNOWN"; level "2"; protein_id "ENSP00000357521.3"; source "HAVANA"; tag "CCDS";
chr1	HAVANA	exon	154172029	154172104	.	-	.	gene_id "ENSG00000143549.19"; transcript_id "ENCODEHT000585696"; gene_type "protein_coding"; gene_status "KNOWN"; gene_name "TPM3"; transcript_status "NOVEL"; transcript_name "ENCODEHT000585696"; exon_number "4"; exon_id "ENSE00003502583.1"; talon_gene "3282"; talon_transcript "585696"; talon_exon "57271"; ccdsid "CCDS1060.1"; exon_status "KNOWN"; level "2"; protein_id "ENSP00000357521.3"; source "HAVANA"; tag "CCDS";
chr1	HAVANA	exon	154170649	154170711	.	-	.	gene_id "ENSG00000143549.19"; transcript_id "ENCODEHT000585696"; gene_type "protein_coding"; gene_status "KNOWN"; gene_name "TPM3"; transcript_status "NOVEL"; transcript_name "ENCODEHT000585696"; exon_number "5"; exon_id "ENSE00003653874.1"; talon_gene "3282"; talon_transcript "585696"; talon_exon "57278"; ccdsid "CCDS1060.1"; exon_status "KNOWN"; level "2"; protein_id "ENSP00000357521.3"; source "HAVANA"; tag "CCDS";
chr1	HAVANA	exon	154170400	154170469	.	-	.	gene_id "ENSG00000143549.19"; transcript_id "ENCODEHT000585696"; gene_type "protein_coding"; gene_status "KNOWN"; gene_name "TPM3"; transcript_status "NOVEL"; transcript_name "ENCODEHT000585696"; exon_number "6"; exon_id "ENSE00003479884.1"; talon_gene "3282"; talon_transcript "585696"; talon_exon "57273"; ccdsid "CCDS1060.1"; exon_status "KNOWN"; level "2"; protein_id "ENSP00000357521.3"; source "HAVANA"; tag "CCDS";
chr1	HAVANA	exon	154156359	154157721	.	-	.	gene_id "ENSG00000143549.19"; transcript_id "ENCODEHT000585696"; gene_type "protein_coding"; gene_status "KNOWN"; gene_name "TPM3"; transcript_status "NOVEL"; transcript_name "ENCODEHT000585696"; exon_number "7"; exon_id "ENSE00001852702.1"; talon_gene "3282"; talon_transcript "585696"; talon_exon "57286"; exon_status "KNOWN"; level "2"; source "HAVANA";
chr1	HAVANA	transcript	154156364	154183205	.	-	.	gene_id "ENSG00000143549.19"; transcript_id "ENST00000330188.13"; gene_name "TPM3"; gene_status "KNOWN"; gene_type "protein_coding"; transcript_type "protein_coding"; transcript_status "KNOWN"; transcript_name "TPM3-206"; talon_gene "3282"; talon_transcript "11599"; ccdsid "CCDS41400.1"; havana_transcript "OTTHUMT00000087618.1"; level "2"; protein_id "ENSP00000339035.7"; source "HAVANA"; tag "CCDS"; transcript_support_level "1";
chr1	HAVANA	exon	154182988	154183205	.	-	.	gene_id "ENSG00000143549.19"; transcript_id "ENST00000330188.13"; gene_type "protein_coding"; gene_status "KNOWN"; gene_name "TPM3"; transcript_type "protein_coding"; transcript_status "KNOWN"; transcript_name "TPM3-206"; exon_number "1"; exon_id "ENSE00001839736.1"; talon_gene "3282"; talon_transcript "11599"; talon_exon "57287"; ccdsid "CCDS41400.1"; exon_status "KNOWN"; level "2"; protein_id "ENSP00000339035.7"; source "HAVANA"; tag "CCDS";
chr1	HAVANA	exon	154176115	154176248	.	-	.	gene_id "ENSG00000143549.19"; transcript_id "ENST00000330188.13"; gene_type "protein_coding"; gene_status "KNOWN"; gene_name "TPM3"; transcript_type "protein_coding"; transcript_status "KNOWN"; transcript_name "TPM3-206"; exon_number "2"; exon_id "ENSE00003527810.1"; talon_gene "3282"; talon_transcript "11599"; talon_exon "57265"; ccdsid "CCDS1060.1"; exon_status "KNOWN"; level "2"; protein_id "ENSP00000357521.3"; source "HAVANA"; tag "CCDS";
chr1	HAVANA	exon	154173084	154173201	.	-	.	gene_id "ENSG00000143549.19"; transcript_id "ENST00000330188.13"; gene_type "protein_coding"; gene_status "KNOWN"; gene_name "TPM3"; transcript_type "protein_coding"; transcript_status "KNOWN"; transcript_name "TPM3-206"; exon_number "3"; exon_id "ENSE00003675075.1"; talon_gene "3282"; talon_transcript "11599"; talon_exon "57267"; ccdsid "CCDS1060.1"; exon_status "KNOWN"; level "2"; protein_id "ENSP00000357521.3"; source "HAVANA"; tag "CCDS";
chr1	HAVANA	exon	154172908	154172978	.	-	.	gene_id "ENSG00000143549.19"; transcript_id "ENST00000330188.13"; gene_type "protein_coding"; gene_status "KNOWN"; gene_name "TPM3"; transcript_type "protein_coding"; transcript_status "KNOWN"; transcript_name "TPM3-206"; exon_number "4"; exon_id "ENSE00003556024.1"; talon_gene "3282"; talon_transcript "11599"; talon_exon "57269"; ccdsid "CCDS1060.1"; exon_status "KNOWN"; level "2"; protein_id "ENSP00000357521.3"; source "HAVANA"; tag "CCDS";
chr1	HAVANA	exon	154171413	154171488	.	-	.	gene_id "ENSG00000143549.19"; transcript_id "ENST00000330188.13"; gene_type "protein_coding"; gene_status "KNOWN"; gene_name "TPM3"; transcript_type "protein_coding"; transcript_status "KNOWN"; transcript_name "TPM3-206"; exon_number "5"; exon_id "ENSE00001701463.1"; talon_gene "3282"; talon_transcript "11599"; talon_exon "57289"; ccdsid "CCDS41400.1"; exon_status "KNOWN"; level "2"; protein_id "ENSP00000339035.7"; source "HAVANA"; tag "CCDS";
chr1	HAVANA	exon	154170649	154170711	.	-	.	gene_id "ENSG00000143549.19"; transcript_id "ENST00000330188.13"; gene_type "protein_coding"; gene_status "KNOWN"; gene_name "TPM3"; transcript_type "protein_coding"; transcript_status "KNOWN"; transcript_name "TPM3-206"; exon_number "6"; exon_id "ENSE00003653874.1"; talon_gene "3282"; talon_transcript "11599"; talon_exon "57278"; ccdsid "CCDS1060.1"; exon_status "KNOWN"; level "2"; protein_id "ENSP00000357521.3"; source "HAVANA"; tag "CCDS";
chr1	HAVANA	exon	154170400	154170469	.	-	.	gene_id "ENSG00000143549.19"; transcript_id "ENST00000330188.13"; gene_type "protein_coding"; gene_status "KNOWN"; gene_name "TPM3"; transcript_type "protein_coding"; transcript_status "KNOWN"; transcript_name "TPM3-206"; exon_number "7"; exon_id "ENSE00003479884.1"; talon_gene "3282"; talon_transcript "11599"; talon_exon "57273"; ccdsid "CCDS1060.1"; exon_status "KNOWN"; level "2"; protein_id "ENSP00000357521.3"; source "HAVANA"; tag "CCDS";
chr1	HAVANA	exon	154156364	154157721	.	-	.	gene_id "ENSG00000143549.19"; transcript_id "ENST00000330188.13"; gene_type "protein_coding"; gene_status "KNOWN"; gene_name "TPM3"; transcript_type "protein_coding"; transcript_status "KNOWN"; transcript_name "TPM3-206"; exon_number "8"; exon_id "ENSE00001929782.1"; talon_gene "3282"; talon_transcript "11599"; talon_exon "57291"; ccdsid "CCDS41400.1"; exon_status "KNOWN"; level "2"; protein_id "ENSP00000339035.7"; source "HAVANA"; tag "CCDS";
chr1	TALON	transcript	154156364	154172978	.	-	.	gene_id "ENSG00000143549.19"; transcript_id "ENCODEHT000585734"; gene_name "TPM3"; gene_status "KNOWN"; gene_type "protein_coding"; transcript_status "NOVEL"; transcript_name "ENCODEHT000585734"; talon_gene "3282"; talon_transcript "585734"; ISM-suffix_to_IDs "11596,11600,11601,11603,11604,11605,585689,585696,585717"; ISM-suffix_transcript "TRUE"; ISM_to_IDs "11596,11600,11601,11603,11604,11605,585689,585696,585717"; ISM_transcript "TRUE";
chr1	HAVANA	exon	154172908	154172978	.	-	.	gene_id "ENSG00000143549.19"; transcript_id "ENCODEHT000585734"; gene_type "protein_coding"; gene_status "KNOWN"; gene_name "TPM3"; transcript_status "NOVEL"; transcript_name "ENCODEHT000585734"; exon_number "1"; exon_id "ENSE00003556024.1"; talon_gene "3282"; talon_transcript "585734"; talon_exon "57269"; ccdsid "CCDS1060.1"; exon_status "KNOWN"; level "2"; protein_id "ENSP00000357521.3"; source "HAVANA"; tag "CCDS";
chr1	HAVANA	exon	154172029	154172104	.	-	.	gene_id "ENSG00000143549.19"; transcript_id "ENCODEHT000585734"; gene_type "protein_coding"; gene_status "KNOWN"; gene_name "TPM3"; transcript_status "NOVEL"; transcript_name "ENCODEHT000585734"; exon_number "2"; exon_id "ENSE00003502583.1"; talon_gene "3282"; talon_transcript "585734"; talon_exon "57271"; ccdsid "CCDS1060.1"; exon_status "KNOWN"; level "2"; protein_id "ENSP00000357521.3"; source "HAVANA"; tag "CCDS";
chr1	HAVANA	exon	154170649	154170711	.	-	.	gene_id "ENSG00000143549.19"; transcript_id "ENCODEHT000585734"; gene_type "protein_coding"; gene_status "KNOWN"; gene_name "TPM3"; transcript_status "NOVEL"; transcript_name "ENCODEHT000585734"; exon_number "3"; exon_id "ENSE00003653874.1"; talon_gene "3282"; talon_transcript "585734"; talon_exon "57278"; ccdsid "CCDS1060.1"; exon_status "KNOWN"; level "2"; protein_id "ENSP00000357521.3"; source "HAVANA"; tag "CCDS";
chr1	HAVANA	exon	154170400	154170469	.	-	.	gene_id "ENSG00000143549.19"; transcript_id "ENCODEHT000585734"; gene_type "protein_coding"; gene_status "KNOWN"; gene_name "TPM3"; transcript_status "NOVEL"; transcript_name "ENCODEHT000585734"; exon_number "4"; exon_id "ENSE00003479884.1"; talon_gene "3282"; talon_transcript "585734"; talon_exon "57273"; ccdsid "CCDS1060.1"; exon_status "KNOWN"; level "2"; protein_id "ENSP00000357521.3"; source "HAVANA"; tag "CCDS";
chr1	HAVANA	exon	154156364	154157721	.	-	.	gene_id "ENSG00000143549.19"; transcript_id "ENCODEHT000585734"; gene_type "protein_coding"; gene_status "KNOWN"; gene_name "TPM3"; transcript_status "NOVEL"; transcript_name "ENCODEHT000585734"; exon_number "5"; exon_id "ENSE00001929782.1"; talon_gene "3282"; talon_transcript "585734"; talon_exon "57291"; ccdsid "CCDS41400.1"; exon_status "KNOWN"; level "2"; protein_id "ENSP00000339035.7"; source "HAVANA"; tag "CCDS";
chr1	TALON	transcript	154156366	154183147	.	-	.	gene_id "ENSG00000143549.19"; transcript_id "ENCODEHT000586192"; gene_name "TPM3"; gene_status "KNOWN"; gene_type "protein_coding"; transcript_status "NOVEL"; transcript_name "ENCODEHT000586192"; talon_gene "3282"; talon_transcript "586192"; NIC_transcript "TRUE";
chr1	HAVANA	exon	154182988	154183147	.	-	.	gene_id "ENSG00000143549.19"; transcript_id "ENCODEHT000586192"; gene_type "protein_coding"; gene_status "KNOWN"; gene_name "TPM3"; transcript_status "NOVEL"; transcript_name "ENCODEHT000586192"; exon_number "1"; exon_id "ENSE00001841297.1"; talon_gene "3282"; talon_transcript "586192"; talon_exon "57283"; exon_status "KNOWN"; level "2"; source "HAVANA";
chr1	TALON	exon	154176113	154176248	.	-	.	gene_id "ENSG00000143549.19"; transcript_id "ENCODEHT000586192"; gene_type "protein_coding"; gene_status "KNOWN"; gene_name "TPM3"; transcript_status "NOVEL"; transcript_name "ENCODEHT000586192"; exon_number "2"; exon_id "1370546"; talon_gene "3282"; talon_transcript "586192"; talon_exon "1370546"; exon_status "NOVEL";
chr1	HAVANA	exon	154173084	154173201	.	-	.	gene_id "ENSG00000143549.19"; transcript_id "ENCODEHT000586192"; gene_type "protein_coding"; gene_status "KNOWN"; gene_name "TPM3"; transcript_status "NOVEL"; transcript_name "ENCODEHT000586192"; exon_number "3"; exon_id "ENSE00003675075.1"; talon_gene "3282"; talon_transcript "586192"; talon_exon "57267"; ccdsid "CCDS1060.1"; exon_status "KNOWN"; level "2"; protein_id "ENSP00000357521.3"; source "HAVANA"; tag "CCDS";
chr1	HAVANA	exon	154172908	154172978	.	-	.	gene_id "ENSG00000143549.19"; transcript_id "ENCODEHT000586192"; gene_type "protein_coding"; gene_status "KNOWN"; gene_name "TPM3"; transcript_status "NOVEL"; transcript_name "ENCODEHT000586192"; exon_number "4"; exon_id "ENSE00003556024.1"; talon_gene "3282"; talon_transcript "586192"; talon_exon "57269"; ccdsid "CCDS1060.1"; exon_status "KNOWN"; level "2"; protein_id "ENSP00000357521.3"; source "HAVANA"; tag "CCDS";
chr1	HAVANA	exon	154172029	154172104	.	-	.	gene_id "ENSG00000143549.19"; transcript_id "ENCODEHT000586192"; gene_type "protein_coding"; gene_status "KNOWN"; gene_name "TPM3"; transcript_status "NOVEL"; transcript_name "ENCODEHT000586192"; exon_number "5"; exon_id "ENSE00003502583.1"; talon_gene "3282"; talon_transcript "586192"; talon_exon "57271"; ccdsid "CCDS1060.1"; exon_status "KNOWN"; level "2"; protein_id "ENSP00000357521.3"; source "HAVANA"; tag "CCDS";
chr1	HAVANA	exon	154170649	154170711	.	-	.	gene_id "ENSG00000143549.19"; transcript_id "ENCODEHT000586192"; gene_type "protein_coding"; gene_status "KNOWN"; gene_name "TPM3"; transcript_status "NOVEL"; transcript_name "ENCODEHT000586192"; exon_number "6"; exon_id "ENSE00003653874.1"; talon_gene "3282"; talon_transcript "586192"; talon_exon "57278"; ccdsid "CCDS1060.1"; exon_status "KNOWN"; level "2"; protein_id "ENSP00000357521.3"; source "HAVANA"; tag "CCDS";
chr1	HAVANA	exon	154170400	154170469	.	-	.	gene_id "ENSG00000143549.19"; transcript_id "ENCODEHT000586192"; gene_type "protein_coding"; gene_status "KNOWN"; gene_name "TPM3"; transcript_status "NOVEL"; transcript_name "ENCODEHT000586192"; exon_number "7"; exon_id "ENSE00003479884.1"; talon_gene "3282"; talon_transcript "586192"; talon_exon "57273"; ccdsid "CCDS1060.1"; exon_status "KNOWN"; level "2"; protein_id "ENSP00000357521.3"; source "HAVANA"; tag "CCDS";
chr1	HAVANA	exon	154156366	154157721	.	-	.	gene_id "ENSG00000143549.19"; transcript_id "ENCODEHT000586192"; gene_type "protein_coding"; gene_status "KNOWN"; gene_name "TPM3"; transcript_status "NOVEL"; transcript_name "ENCODEHT000586192"; exon_number "8"; exon_id "ENSE00001212207.3"; talon_gene "3282"; talon_transcript "586192"; talon_exon "57299"; exon_status "KNOWN"; level "2"; protein_id "ENSP00000339378.3"; source "HAVANA"; tag "basic";
chr1	HAVANA	transcript	154156694	154183119	.	-	.	gene_id "ENSG00000143549.19"; transcript_id "ENST00000328159.8"; gene_name "TPM3"; gene_status "KNOWN"; gene_type "protein_coding"; transcript_type "protein_coding"; transcript_status "KNOWN"; transcript_name "TPM3-205"; talon_gene "3282"; talon_transcript "11602"; ccdsid "CCDS60275.1"; havana_transcript "OTTHUMT00000087276.1"; level "2"; protein_id "ENSP00000357520.1"; source "HAVANA"; tag "CCDS"; transcript_support_level "2";
chr1	HAVANA	exon	154182988	154183119	.	-	.	gene_id "ENSG00000143549.19"; transcript_id "ENST00000328159.8"; gene_type "protein_coding"; gene_status "KNOWN"; gene_name "TPM3"; transcript_type "protein_coding"; transcript_status "KNOWN"; transcript_name "TPM3-205"; exon_number "1"; exon_id "ENSE00001447356.1"; talon_gene "3282"; talon_transcript "11602"; talon_exon "57300"; ccdsid "CCDS60275.1"; exon_status "KNOWN"; level "2"; protein_id "ENSP00000357520.1"; source "HAVANA"; tag "CCDS";
chr1	HAVANA	exon	154176115	154176248	.	-	.	gene_id "ENSG00000143549.19"; transcript_id "ENST00000328159.8"; gene_type "protein_coding"; gene_status "KNOWN"; gene_name "TPM3"; transcript_type "protein_coding"; transcript_status "KNOWN"; transcript_name "TPM3-205"; exon_number "2"; exon_id "ENSE00003527810.1"; talon_gene "3282"; talon_transcript "11602"; talon_exon "57265"; ccdsid "CCDS1060.1"; exon_status "KNOWN"; level "2"; protein_id "ENSP00000357521.3"; source "HAVANA"; tag "CCDS";
chr1	HAVANA	exon	154173084	154173201	.	-	.	gene_id "ENSG00000143549.19"; transcript_id "ENST00000328159.8"; gene_type "protein_coding"; gene_status "KNOWN"; gene_name "TPM3"; transcript_type "protein_coding"; transcript_status "KNOWN"; transcript_name "TPM3-205"; exon_number "3"; exon_id "ENSE00003675075.1"; talon_gene "3282"; talon_transcript "11602"; talon_exon "57267"; ccdsid "CCDS1060.1"; exon_status "KNOWN"; level "2"; protein_id "ENSP00000357521.3"; source "HAVANA"; tag "CCDS";
chr1	HAVANA	exon	154172908	154172978	.	-	.	gene_id "ENSG00000143549.19"; transcript_id "ENST00000328159.8"; gene_type "protein_coding"; gene_status "KNOWN"; gene_name "TPM3"; transcript_type "protein_coding"; transcript_status "KNOWN"; transcript_name "TPM3-205"; exon_number "4"; exon_id "ENSE00003556024.1"; talon_gene "3282"; talon_transcript "11602"; talon_exon "57269"; ccdsid "CCDS1060.1"; exon_status "KNOWN"; level "2"; protein_id "ENSP00000357521.3"; source "HAVANA"; tag "CCDS";
chr1	HAVANA	exon	154172029	154172104	.	-	.	gene_id "ENSG00000143549.19"; transcript_id "ENST00000328159.8"; gene_type "protein_coding"; gene_status "KNOWN"; gene_name "TPM3"; transcript_type "protein_coding"; transcript_status "KNOWN"; transcript_name "TPM3-205"; exon_number "5"; exon_id "ENSE00003502583.1"; talon_gene "3282"; talon_transcript "11602"; talon_exon "57271"; ccdsid "CCDS1060.1"; exon_status "KNOWN"; level "2"; protein_id "ENSP00000357521.3"; source "HAVANA"; tag "CCDS";
chr1	HAVANA	exon	154170649	154170711	.	-	.	gene_id "ENSG00000143549.19"; transcript_id "ENST00000328159.8"; gene_type "protein_coding"; gene_status "KNOWN"; gene_name "TPM3"; transcript_type "protein_coding"; transcript_status "KNOWN"; transcript_name "TPM3-205"; exon_number "6"; exon_id "ENSE00003653874.1"; talon_gene "3282"; talon_transcript "11602"; talon_exon "57278"; ccdsid "CCDS1060.1"; exon_status "KNOWN"; level "2"; protein_id "ENSP00000357521.3"; source "HAVANA"; tag "CCDS";
chr1	HAVANA	exon	154170400	154170469	.	-	.	gene_id "ENSG00000143549.19"; transcript_id "ENST00000328159.8"; gene_type "protein_coding"; gene_status "KNOWN"; gene_name "TPM3"; transcript_type "protein_coding"; transcript_status "KNOWN"; transcript_name "TPM3-205"; exon_number "7"; exon_id "ENSE00003479884.1"; talon_gene "3282"; talon_transcript "11602"; talon_exon "57273"; ccdsid "CCDS1060.1"; exon_status "KNOWN"; level "2"; protein_id "ENSP00000357521.3"; source "HAVANA"; tag "CCDS";
chr1	HAVANA	exon	154169305	154169383	.	-	.	gene_id "ENSG00000143549.19"; transcript_id "ENST00000328159.8"; gene_type "protein_coding"; gene_status "KNOWN"; gene_name "TPM3"; transcript_type "protein_coding"; transcript_status "KNOWN"; transcript_name "TPM3-205"; exon_number "8"; exon_id "ENSE00001640091.1"; talon_gene "3282"; talon_transcript "11602"; talon_exon "57302"; ccdsid "CCDS60275.1"; exon_status "KNOWN"; level "2"; protein_id "ENSP00000357520.1"; source "HAVANA"; tag "CCDS";
chr1	HAVANA	exon	154156694	154157721	.	-	.	gene_id "ENSG00000143549.19"; transcript_id "ENST00000328159.8"; gene_type "protein_coding"; gene_status "KNOWN"; gene_name "TPM3"; transcript_type "protein_coding"; transcript_status "KNOWN"; transcript_name "TPM3-205"; exon_number "9"; exon_id "ENSE00001447355.1"; talon_gene "3282"; talon_transcript "11602"; talon_exon "57304"; ccdsid "CCDS60275.1"; exon_status "KNOWN"; level "2"; protein_id "ENSP00000357520.1"; source "HAVANA"; tag "CCDS";
chr1	HAVANA	transcript	154157112	154183227	.	-	.	gene_id "ENSG00000143549.19"; transcript_id "ENST00000509409.5"; gene_name "TPM3"; gene_status "KNOWN"; gene_type "protein_coding"; transcript_type "nonsense_mediated_decay"; transcript_status "KNOWN"; transcript_name "TPM3-219"; talon_gene "3282"; talon_transcript "11603"; havana_transcript "OTTHUMT00000360296.1"; level "2"; protein_id "ENSP00000426521.1"; source "HAVANA"; transcript_support_level "2";
chr1	HAVANA	exon	154182988	154183227	.	-	.	gene_id "ENSG00000143549.19"; transcript_id "ENST00000509409.5"; gene_type "protein_coding"; gene_status "KNOWN"; gene_name "TPM3"; transcript_type "nonsense_mediated_decay"; transcript_status "KNOWN"; transcript_name "TPM3-219"; exon_number "1"; exon_id "ENSE00001884924.2"; talon_gene "3282"; talon_transcript "11603"; talon_exon "57305"; exon_status "KNOWN"; level "2"; protein_id "ENSP00000426521.1"; source "HAVANA";
chr1	HAVANA	exon	154173084	154173201	.	-	.	gene_id "ENSG00000143549.19"; transcript_id "ENST00000509409.5"; gene_type "protein_coding"; gene_status "KNOWN"; gene_name "TPM3"; transcript_type "nonsense_mediated_decay"; transcript_status "KNOWN"; transcript_name "TPM3-219"; exon_number "2"; exon_id "ENSE00003675075.1"; talon_gene "3282"; talon_transcript "11603"; talon_exon "57267"; ccdsid "CCDS1060.1"; exon_status "KNOWN"; level "2"; protein_id "ENSP00000357521.3"; source "HAVANA"; tag "CCDS";
chr1	HAVANA	exon	154172908	154172978	.	-	.	gene_id "ENSG00000143549.19"; transcript_id "ENST00000509409.5"; gene_type "protein_coding"; gene_status "KNOWN"; gene_name "TPM3"; transcript_type "nonsense_mediated_decay"; transcript_status "KNOWN"; transcript_name "TPM3-219"; exon_number "3"; exon_id "ENSE00003556024.1"; talon_gene "3282"; talon_transcript "11603"; talon_exon "57269"; ccdsid "CCDS1060.1"; exon_status "KNOWN"; level "2"; protein_id "ENSP00000357521.3"; source "HAVANA"; tag "CCDS";
chr1	HAVANA	exon	154172029	154172104	.	-	.	gene_id "ENSG00000143549.19"; transcript_id "ENST00000509409.5"; gene_type "protein_coding"; gene_status "KNOWN"; gene_name "TPM3"; transcript_type "nonsense_mediated_decay"; transcript_status "KNOWN"; transcript_name "TPM3-219"; exon_number "4"; exon_id "ENSE00003502583.1"; talon_gene "3282"; talon_transcript "11603"; talon_exon "57271"; ccdsid "CCDS1060.1"; exon_status "KNOWN"; level "2"; protein_id "ENSP00000357521.3"; source "HAVANA"; tag "CCDS";
chr1	HAVANA	exon	154170649	154170711	.	-	.	gene_id "ENSG00000143549.19"; transcript_id "ENST00000509409.5"; gene_type "protein_coding"; gene_status "KNOWN"; gene_name "TPM3"; transcript_type "nonsense_mediated_decay"; transcript_status "KNOWN"; transcript_name "TPM3-219"; exon_number "5"; exon_id "ENSE00003653874.1"; talon_gene "3282"; talon_transcript "11603"; talon_exon "57278"; ccdsid "CCDS1060.1"; exon_status "KNOWN"; level "2"; protein_id "ENSP00000357521.3"; source "HAVANA"; tag "CCDS";
chr1	HAVANA	exon	154170400	154170469	.	-	.	gene_id "ENSG00000143549.19"; transcript_id "ENST00000509409.5"; gene_type "protein_coding"; gene_status "KNOWN"; gene_name "TPM3"; transcript_type "nonsense_mediated_decay"; transcript_status "KNOWN"; transcript_name "TPM3-219"; exon_number "6"; exon_id "ENSE00003479884.1"; talon_gene "3282"; talon_transcript "11603"; talon_exon "57273"; ccdsid "CCDS1060.1"; exon_status "KNOWN"; level "2"; protein_id "ENSP00000357521.3"; source "HAVANA"; tag "CCDS";
chr1	HAVANA	exon	154157112	154157721	.	-	.	gene_id "ENSG00000143549.19"; transcript_id "ENST00000509409.5"; gene_type "protein_coding"; gene_status "KNOWN"; gene_name "TPM3"; transcript_type "nonsense_mediated_decay"; transcript_status "KNOWN"; transcript_name "TPM3-219"; exon_number "7"; exon_id "ENSE00001901453.2"; talon_gene "3282"; talon_transcript "11603"; talon_exon "57306"; exon_status "KNOWN"; level "2"; protein_id "ENSP00000426521.1"; source "HAVANA";
chr1	HAVANA	transcript	154158609	154183130	.	-	.	gene_id "ENSG00000143549.19"; transcript_id "ENST00000368531.6"; gene_name "TPM3"; gene_status "KNOWN"; gene_type "protein_coding"; transcript_type "protein_coding"; transcript_status "KNOWN"; transcript_name "TPM3-211"; talon_gene "3282"; talon_transcript "11608"; ccdsid "CCDS41402.1"; havana_transcript "OTTHUMT00000360306.1"; level "2"; protein_id "ENSP00000357517.2"; source "HAVANA"; tag "CCDS"; transcript_support_level "1";
chr1	HAVANA	exon	154182988	154183130	.	-	.	gene_id "ENSG00000143549.19"; transcript_id "ENST00000368531.6"; gene_type "protein_coding"; gene_status "KNOWN"; gene_name "TPM3"; transcript_type "protein_coding"; transcript_status "KNOWN"; transcript_name "TPM3-211"; exon_number "1"; exon_id "ENSE00001602655.2"; talon_gene "3282"; talon_transcript "11608"; talon_exon "57322"; ccdsid "CCDS41402.1"; exon_status "KNOWN"; level "2"; protein_id "ENSP00000357517.2"; source "HAVANA"; tag "CCDS";
chr1	HAVANA	exon	154176115	154176248	.	-	.	gene_id "ENSG00000143549.19"; transcript_id "ENST00000368531.6"; gene_type "protein_coding"; gene_status "KNOWN"; gene_name "TPM3"; transcript_type "protein_coding"; transcript_status "KNOWN"; transcript_name "TPM3-211"; exon_number "2"; exon_id "ENSE00003527810.1"; talon_gene "3282"; talon_transcript "11608"; talon_exon "57265"; ccdsid "CCDS1060.1"; exon_status "KNOWN"; level "2"; protein_id "ENSP00000357521.3"; source "HAVANA"; tag "CCDS";
chr1	HAVANA	exon	154173084	154173201	.	-	.	gene_id "ENSG00000143549.19"; transcript_id "ENST00000368531.6"; gene_type "protein_coding"; gene_status "KNOWN"; gene_name "TPM3"; transcript_type "protein_coding"; transcript_status "KNOWN"; transcript_name "TPM3-211"; exon_number "3"; exon_id "ENSE00003675075.1"; talon_gene "3282"; talon_transcript "11608"; talon_exon "57267"; ccdsid "CCDS1060.1"; exon_status "KNOWN"; level "2"; protein_id "ENSP00000357521.3"; source "HAVANA"; tag "CCDS";
chr1	HAVANA	exon	154172908	154172978	.	-	.	gene_id "ENSG00000143549.19"; transcript_id "ENST00000368531.6"; gene_type "protein_coding"; gene_status "KNOWN"; gene_name "TPM3"; transcript_type "protein_coding"; transcript_status "KNOWN"; transcript_name "TPM3-211"; exon_number "4"; exon_id "ENSE00003556024.1"; talon_gene "3282"; talon_transcript "11608"; talon_exon "57269"; ccdsid "CCDS1060.1"; exon_status "KNOWN"; level "2"; protein_id "ENSP00000357521.3"; source "HAVANA"; tag "CCDS";
chr1	HAVANA	exon	154172029	154172104	.	-	.	gene_id "ENSG00000143549.19"; transcript_id "ENST00000368531.6"; gene_type "protein_coding"; gene_status "KNOWN"; gene_name "TPM3"; transcript_type "protein_coding"; transcript_status "KNOWN"; transcript_name "TPM3-211"; exon_number "5"; exon_id "ENSE00003502583.1"; talon_gene "3282"; talon_transcript "11608"; talon_exon "57271"; ccdsid "CCDS1060.1"; exon_status "KNOWN"; level "2"; protein_id "ENSP00000357521.3"; source "HAVANA"; tag "CCDS";
chr1	HAVANA	exon	154170649	154170711	.	-	.	gene_id "ENSG00000143549.19"; transcript_id "ENST00000368531.6"; gene_type "protein_coding"; gene_status "KNOWN"; gene_name "TPM3"; transcript_type "protein_coding"; transcript_status "KNOWN"; transcript_name "TPM3-211"; exon_number "6"; exon_id "ENSE00003653874.1"; talon_gene "3282"; talon_transcript "11608"; talon_exon "57278"; ccdsid "CCDS1060.1"; exon_status "KNOWN"; level "2"; protein_id "ENSP00000357521.3"; source "HAVANA"; tag "CCDS";
chr1	HAVANA	exon	154170400	154170469	.	-	.	gene_id "ENSG00000143549.19"; transcript_id "ENST00000368531.6"; gene_type "protein_coding"; gene_status "KNOWN"; gene_name "TPM3"; transcript_type "protein_coding"; transcript_status "KNOWN"; transcript_name "TPM3-211"; exon_number "7"; exon_id "ENSE00003479884.1"; talon_gene "3282"; talon_transcript "11608"; talon_exon "57273"; ccdsid "CCDS1060.1"; exon_status "KNOWN"; level "2"; protein_id "ENSP00000357521.3"; source "HAVANA"; tag "CCDS";
chr1	HAVANA	exon	154158609	154159048	.	-	.	gene_id "ENSG00000143549.19"; transcript_id "ENST00000368531.6"; gene_type "protein_coding"; gene_status "KNOWN"; gene_name "TPM3"; transcript_type "protein_coding"; transcript_status "KNOWN"; transcript_name "TPM3-211"; exon_number "8"; exon_id "ENSE00002024809.1"; talon_gene "3282"; talon_transcript "11608"; talon_exon "57324"; ccdsid "CCDS41402.1"; exon_status "KNOWN"; level "2"; protein_id "ENSP00000357517.2"; source "HAVANA"; tag "CCDS";
chr1	HAVANA	transcript	154169652	154170700	.	-	.	gene_id "ENSG00000143549.19"; transcript_id "ENST00000504663.1"; gene_name "TPM3"; gene_status "KNOWN"; gene_type "protein_coding"; transcript_type "retained_intron"; transcript_status "KNOWN"; transcript_name "TPM3-217"; talon_gene "3282"; talon_transcript "11611"; havana_transcript "OTTHUMT00000360305.1"; level "2"; source "HAVANA"; transcript_support_level "2";
chr1	HAVANA	exon	154170649	154170700	.	-	.	gene_id "ENSG00000143549.19"; transcript_id "ENST00000504663.1"; gene_type "protein_coding"; gene_status "KNOWN"; gene_name "TPM3"; transcript_type "retained_intron"; transcript_status "KNOWN"; transcript_name "TPM3-217"; exon_number "1"; exon_id "ENSE00002054958.1"; talon_gene "3282"; talon_transcript "11611"; talon_exon "57330"; exon_status "KNOWN"; level "2"; source "HAVANA";
chr1	HAVANA	exon	154169652	154170469	.	-	.	gene_id "ENSG00000143549.19"; transcript_id "ENST00000504663.1"; gene_type "protein_coding"; gene_status "KNOWN"; gene_name "TPM3"; transcript_type "retained_intron"; transcript_status "KNOWN"; transcript_name "TPM3-217"; exon_number "2"; exon_id "ENSE00002083576.1"; talon_gene "3282"; talon_transcript "11611"; talon_exon "57331"; exon_status "KNOWN"; level "2"; source "HAVANA";
chr1	TALON	transcript	154170408	154183130	.	-	.	gene_id "ENSG00000143549.19"; transcript_id "ENCODEHT000587318"; gene_name "TPM3"; gene_status "KNOWN"; gene_type "protein_coding"; transcript_status "NOVEL"; transcript_name "ENCODEHT000587318"; talon_gene "3282"; talon_transcript "587318"; ISM-prefix_to_IDs "11595,11596,11602,11608,585688,586013,586350,586497,586676,586858,587297,587301,587310,587311,587315"; ISM-prefix_transcript "TRUE"; ISM_to_IDs "11595,11596,11602,11608,585688,585934,586013,586350,586497,586676,586858,587297,587301,587310,587311,587315"; ISM_transcript "TRUE";
chr1	HAVANA	exon	154182988	154183130	.	-	.	gene_id "ENSG00000143549.19"; transcript_id "ENCODEHT000587318"; gene_type "protein_coding"; gene_status "KNOWN"; gene_name "TPM3"; transcript_status "NOVEL"; transcript_name "ENCODEHT000587318"; exon_number "1"; exon_id "ENSE00001602655.2"; talon_gene "3282"; talon_transcript "587318"; talon_exon "57322"; ccdsid "CCDS41402.1"; exon_status "KNOWN"; level "2"; protein_id "ENSP00000357517.2"; source "HAVANA"; tag "CCDS";
chr1	HAVANA	exon	154176115	154176248	.	-	.	gene_id "ENSG00000143549.19"; transcript_id "ENCODEHT000587318"; gene_type "protein_coding"; gene_status "KNOWN"; gene_name "TPM3"; transcript_status "NOVEL"; transcript_name "ENCODEHT000587318"; exon_number "2"; exon_id "ENSE00003527810.1"; talon_gene "3282"; talon_transcript "587318"; talon_exon "57265"; ccdsid "CCDS1060.1"; exon_status "KNOWN"; level "2"; protein_id "ENSP00000357521.3"; source "HAVANA"; tag "CCDS";
chr1	HAVANA	exon	154173084	154173201	.	-	.	gene_id "ENSG00000143549.19"; transcript_id "ENCODEHT000587318"; gene_type "protein_coding"; gene_status "KNOWN"; gene_name "TPM3"; transcript_status "NOVEL"; transcript_name "ENCODEHT000587318"; exon_number "3"; exon_id "ENSE00003675075.1"; talon_gene "3282"; talon_transcript "587318"; talon_exon "57267"; ccdsid "CCDS1060.1"; exon_status "KNOWN"; level "2"; protein_id "ENSP00000357521.3"; source "HAVANA"; tag "CCDS";
chr1	HAVANA	exon	154172908	154172978	.	-	.	gene_id "ENSG00000143549.19"; transcript_id "ENCODEHT000587318"; gene_type "protein_coding"; gene_status "KNOWN"; gene_name "TPM3"; transcript_status "NOVEL"; transcript_name "ENCODEHT000587318"; exon_number "4"; exon_id "ENSE00003556024.1"; talon_gene "3282"; talon_transcript "587318"; talon_exon "57269"; ccdsid "CCDS1060.1"; exon_status "KNOWN"; level "2"; protein_id "ENSP00000357521.3"; source "HAVANA"; tag "CCDS";
chr1	TALON	exon	154170408	154172104	.	-	.	gene_id "ENSG00000143549.19"; transcript_id "ENCODEHT000587318"; gene_type "protein_coding"; gene_status "KNOWN"; gene_name "TPM3"; transcript_status "NOVEL"; transcript_name "ENCODEHT000587318"; exon_number "5"; exon_id "1372330"; talon_gene "3282"; talon_transcript "587318"; talon_exon "1372330"; exon_status "NOVEL";
chr1	HAVANA	transcript	154172672	154183174	.	-	.	gene_id "ENSG00000143549.19"; transcript_id "ENST00000473036.2"; gene_name "TPM3"; gene_status "KNOWN"; gene_type "protein_coding"; transcript_type "retained_intron"; transcript_status "KNOWN"; transcript_name "TPM3-216"; talon_gene "3282"; talon_transcript "11615"; havana_transcript "OTTHUMT00000360301.1"; level "2"; source "HAVANA"; transcript_support_level "2";
chr1	HAVANA	exon	154182988	154183174	.	-	.	gene_id "ENSG00000143549.19"; transcript_id "ENST00000473036.2"; gene_type "protein_coding"; gene_status "KNOWN"; gene_name "TPM3"; transcript_type "retained_intron"; transcript_status "KNOWN"; transcript_name "TPM3-216"; exon_number "1"; exon_id "ENSE00001212192.8"; talon_gene "3282"; talon_transcript "11615"; talon_exon "57340"; exon_status "KNOWN"; level "2"; source "HAVANA";
chr1	HAVANA	exon	154176115	154176248	.	-	.	gene_id "ENSG00000143549.19"; transcript_id "ENST00000473036.2"; gene_type "protein_coding"; gene_status "KNOWN"; gene_name "TPM3"; transcript_type "retained_intron"; transcript_status "KNOWN"; transcript_name "TPM3-216"; exon_number "2"; exon_id "ENSE00003527810.1"; talon_gene "3282"; talon_transcript "11615"; talon_exon "57265"; ccdsid "CCDS1060.1"; exon_status "KNOWN"; level "2"; protein_id "ENSP00000357521.3"; source "HAVANA"; tag "CCDS";
chr1	HAVANA	exon	154173084	154173201	.	-	.	gene_id "ENSG00000143549.19"; transcript_id "ENST00000473036.2"; gene_type "protein_coding"; gene_status "KNOWN"; gene_name "TPM3"; transcript_type "retained_intron"; transcript_status "KNOWN"; transcript_name "TPM3-216"; exon_number "3"; exon_id "ENSE00003675075.1"; talon_gene "3282"; talon_transcript "11615"; talon_exon "57267"; ccdsid "CCDS1060.1"; exon_status "KNOWN"; level "2"; protein_id "ENSP00000357521.3"; source "HAVANA"; tag "CCDS";
chr1	HAVANA	exon	154172672	154172978	.	-	.	gene_id "ENSG00000143549.19"; transcript_id "ENST00000473036.2"; gene_type "protein_coding"; gene_status "KNOWN"; gene_name "TPM3"; transcript_type "retained_intron"; transcript_status "KNOWN"; transcript_name "TPM3-216"; exon_number "4"; exon_id "ENSE00002026526.1"; talon_gene "3282"; talon_transcript "11615"; talon_exon "57341"; exon_status "KNOWN"; level "2"; source "HAVANA";
chr1	HAVANA	gene	154206696	154220628	.	-	.	gene_id "ENSG00000143612.20"; gene_name "C1orf43"; gene_status "KNOWN"; gene_type "protein_coding"; talon_gene "3286"; havana_gene "OTTHUMG00000035981.5"; level "2";
chr1	TALON	transcript	154206696	154219937	.	-	.	gene_id "ENSG00000143612.20"; transcript_id "ENCODEHT000587347"; gene_name "C1orf43"; gene_status "KNOWN"; gene_type "protein_coding"; transcript_status "NOVEL"; transcript_name "ENCODEHT000587347"; talon_gene "3286"; talon_transcript "587347"; ISM-suffix_to_IDs "11622"; ISM-suffix_transcript "TRUE"; ISM_to_IDs "11622"; ISM_transcript "TRUE";
chr1	HAVANA	exon	154219836	154219937	.	-	.	gene_id "ENSG00000143612.20"; transcript_id "ENCODEHT000587347"; gene_type "protein_coding"; gene_status "KNOWN"; gene_name "C1orf43"; transcript_status "NOVEL"; transcript_name "ENCODEHT000587347"; exon_number "1"; exon_id "ENSE00000961109.1"; talon_gene "3286"; talon_transcript "587347"; talon_exon "57363"; ccdsid "CCDS41404.1"; exon_status "KNOWN"; level "2"; protein_id "ENSP00000497196.1"; source "HAVANA"; tag "CCDS";
chr1	HAVANA	exon	154214457	154214574	.	-	.	gene_id "ENSG00000143612.20"; transcript_id "ENCODEHT000587347"; gene_type "protein_coding"; gene_status "KNOWN"; gene_name "C1orf43"; transcript_status "NOVEL"; transcript_name "ENCODEHT000587347"; exon_number "2"; exon_id "ENSE00003833066.1"; talon_gene "3286"; talon_transcript "587347"; talon_exon "57367"; ccdsid "CCDS41404.1"; exon_status "KNOWN"; level "2"; protein_id "ENSP00000497196.1"; source "HAVANA"; tag "CCDS";
chr1	HAVANA	exon	154213893	154213946	.	-	.	gene_id "ENSG00000143612.20"; transcript_id "ENCODEHT000587347"; gene_type "protein_coding"; gene_status "KNOWN"; gene_name "C1orf43"; transcript_status "NOVEL"; transcript_name "ENCODEHT000587347"; exon_number "3"; exon_id "ENSE00003833442.1"; talon_gene "3286"; talon_transcript "587347"; talon_exon "57369"; ccdsid "CCDS41404.1"; exon_status "KNOWN"; level "2"; protein_id "ENSP00000497196.1"; source "HAVANA"; tag "CCDS";
chr1	HAVANA	exon	154212458	154212624	.	-	.	gene_id "ENSG00000143612.20"; transcript_id "ENCODEHT000587347"; gene_type "protein_coding"; gene_status "KNOWN"; gene_name "C1orf43"; transcript_status "NOVEL"; transcript_name "ENCODEHT000587347"; exon_number "4"; exon_id "ENSE00001849602.2"; talon_gene "3286"; talon_transcript "587347"; talon_exon "57371"; ccdsid "CCDS41404.1"; exon_status "KNOWN"; level "2"; protein_id "ENSP00000497196.1"; source "HAVANA"; tag "CCDS";
chr1	HAVANA	exon	154212320	154212378	.	-	.	gene_id "ENSG00000143612.20"; transcript_id "ENCODEHT000587347"; gene_type "protein_coding"; gene_status "KNOWN"; gene_name "C1orf43"; transcript_status "NOVEL"; transcript_name "ENCODEHT000587347"; exon_number "5"; exon_id "ENSE00003519316.1"; talon_gene "3286"; talon_transcript "587347"; talon_exon "57373"; ccdsid "CCDS41404.1"; exon_status "KNOWN"; level "2"; protein_id "ENSP00000497196.1"; source "HAVANA"; tag "CCDS";
chr1	HAVANA	exon	154206696	154207648	.	-	.	gene_id "ENSG00000143612.20"; transcript_id "ENCODEHT000587347"; gene_type "protein_coding"; gene_status "KNOWN"; gene_name "C1orf43"; transcript_status "NOVEL"; transcript_name "ENCODEHT000587347"; exon_number "6"; exon_id "ENSE00003835022.1"; talon_gene "3286"; talon_transcript "587347"; talon_exon "57375"; exon_status "KNOWN"; level "2"; protein_id "ENSP00000497196.1"; source "HAVANA";
chr1	HAVANA	transcript	154206706	154220606	.	-	.	gene_id "ENSG00000143612.20"; transcript_id "ENST00000368521.9"; gene_name "C1orf43"; gene_status "KNOWN"; gene_type "protein_coding"; transcript_type "protein_coding"; transcript_status "KNOWN"; transcript_name "C1orf43-206"; talon_gene "3286"; talon_transcript "11622"; ccdsid "CCDS41404.1"; havana_transcript "OTTHUMT00000087664.2"; level "2"; protein_id "ENSP00000357507.4"; source "HAVANA"; tag "CCDS"; transcript_support_level "1";
chr1	HAVANA	exon	154220342	154220606	.	-	.	gene_id "ENSG00000143612.20"; transcript_id "ENST00000368521.9"; gene_type "protein_coding"; gene_status "KNOWN"; gene_name "C1orf43"; transcript_type "protein_coding"; transcript_status "KNOWN"; transcript_name "C1orf43-206"; exon_number "1"; exon_id "ENSE00001915171.1"; talon_gene "3286"; talon_transcript "11622"; talon_exon "57376"; ccdsid "CCDS41404.1"; exon_status "KNOWN"; level "2"; protein_id "ENSP00000357507.4"; source "HAVANA"; tag "CCDS";
chr1	HAVANA	exon	154219836	154219937	.	-	.	gene_id "ENSG00000143612.20"; transcript_id "ENST00000368521.9"; gene_type "protein_coding"; gene_status "KNOWN"; gene_name "C1orf43"; transcript_type "protein_coding"; transcript_status "KNOWN"; transcript_name "C1orf43-206"; exon_number "2"; exon_id "ENSE00000961109.1"; talon_gene "3286"; talon_transcript "11622"; talon_exon "57363"; ccdsid "CCDS41404.1"; exon_status "KNOWN"; level "2"; protein_id "ENSP00000497196.1"; source "HAVANA"; tag "CCDS";
chr1	HAVANA	exon	154214457	154214574	.	-	.	gene_id "ENSG00000143612.20"; transcript_id "ENST00000368521.9"; gene_type "protein_coding"; gene_status "KNOWN"; gene_name "C1orf43"; transcript_type "protein_coding"; transcript_status "KNOWN"; transcript_name "C1orf43-206"; exon_number "3"; exon_id "ENSE00003833066.1"; talon_gene "3286"; talon_transcript "11622"; talon_exon "57367"; ccdsid "CCDS41404.1"; exon_status "KNOWN"; level "2"; protein_id "ENSP00000497196.1"; source "HAVANA"; tag "CCDS";
chr1	HAVANA	exon	154213893	154213946	.	-	.	gene_id "ENSG00000143612.20"; transcript_id "ENST00000368521.9"; gene_type "protein_coding"; gene_status "KNOWN"; gene_name "C1orf43"; transcript_type "protein_coding"; transcript_status "KNOWN"; transcript_name "C1orf43-206"; exon_number "4"; exon_id "ENSE00003833442.1"; talon_gene "3286"; talon_transcript "11622"; talon_exon "57369"; ccdsid "CCDS41404.1"; exon_status "KNOWN"; level "2"; protein_id "ENSP00000497196.1"; source "HAVANA"; tag "CCDS";
chr1	HAVANA	exon	154212458	154212624	.	-	.	gene_id "ENSG00000143612.20"; transcript_id "ENST00000368521.9"; gene_type "protein_coding"; gene_status "KNOWN"; gene_name "C1orf43"; transcript_type "protein_coding"; transcript_status "KNOWN"; transcript_name "C1orf43-206"; exon_number "5"; exon_id "ENSE00001849602.2"; talon_gene "3286"; talon_transcript "11622"; talon_exon "57371"; ccdsid "CCDS41404.1"; exon_status "KNOWN"; level "2"; protein_id "ENSP00000497196.1"; source "HAVANA"; tag "CCDS";
chr1	HAVANA	exon	154212320	154212378	.	-	.	gene_id "ENSG00000143612.20"; transcript_id "ENST00000368521.9"; gene_type "protein_coding"; gene_status "KNOWN"; gene_name "C1orf43"; transcript_type "protein_coding"; transcript_status "KNOWN"; transcript_name "C1orf43-206"; exon_number "6"; exon_id "ENSE00003519316.1"; talon_gene "3286"; talon_transcript "11622"; talon_exon "57373"; ccdsid "CCDS41404.1"; exon_status "KNOWN"; level "2"; protein_id "ENSP00000497196.1"; source "HAVANA"; tag "CCDS";
chr1	HAVANA	exon	154206706	154207648	.	-	.	gene_id "ENSG00000143612.20"; transcript_id "ENST00000368521.9"; gene_type "protein_coding"; gene_status "KNOWN"; gene_name "C1orf43"; transcript_type "protein_coding"; transcript_status "KNOWN"; transcript_name "C1orf43-206"; exon_number "7"; exon_id "ENSE00003428633.1"; talon_gene "3286"; talon_transcript "11622"; talon_exon "57378"; ccdsid "CCDS41404.1"; exon_status "KNOWN"; level "2"; protein_id "ENSP00000357507.4"; source "HAVANA"; tag "CCDS";
chr1	TALON	transcript	154206706	154214574	.	-	.	gene_id "ENSG00000143612.20"; transcript_id "ENCODEHT000587356"; gene_name "C1orf43"; gene_status "KNOWN"; gene_type "protein_coding"; transcript_status "NOVEL"; transcript_name "ENCODEHT000587356"; talon_gene "3286"; talon_transcript "587356"; ISM-suffix_to_IDs "11621,11622,11625,587347"; ISM-suffix_transcript "TRUE"; ISM_to_IDs "11621,11622,11625,587347"; ISM_transcript "TRUE";
chr1	HAVANA	exon	154214457	154214574	.	-	.	gene_id "ENSG00000143612.20"; transcript_id "ENCODEHT000587356"; gene_type "protein_coding"; gene_status "KNOWN"; gene_name "C1orf43"; transcript_status "NOVEL"; transcript_name "ENCODEHT000587356"; exon_number "1"; exon_id "ENSE00003833066.1"; talon_gene "3286"; talon_transcript "587356"; talon_exon "57367"; ccdsid "CCDS41404.1"; exon_status "KNOWN"; level "2"; protein_id "ENSP00000497196.1"; source "HAVANA"; tag "CCDS";
chr1	HAVANA	exon	154213893	154213946	.	-	.	gene_id "ENSG00000143612.20"; transcript_id "ENCODEHT000587356"; gene_type "protein_coding"; gene_status "KNOWN"; gene_name "C1orf43"; transcript_status "NOVEL"; transcript_name "ENCODEHT000587356"; exon_number "2"; exon_id "ENSE00003833442.1"; talon_gene "3286"; talon_transcript "587356"; talon_exon "57369"; ccdsid "CCDS41404.1"; exon_status "KNOWN"; level "2"; protein_id "ENSP00000497196.1"; source "HAVANA"; tag "CCDS";
chr1	HAVANA	exon	154212458	154212624	.	-	.	gene_id "ENSG00000143612.20"; transcript_id "ENCODEHT000587356"; gene_type "protein_coding"; gene_status "KNOWN"; gene_name "C1orf43"; transcript_status "NOVEL"; transcript_name "ENCODEHT000587356"; exon_number "3"; exon_id "ENSE00001849602.2"; talon_gene "3286"; talon_transcript "587356"; talon_exon "57371"; ccdsid "CCDS41404.1"; exon_status "KNOWN"; level "2"; protein_id "ENSP00000497196.1"; source "HAVANA"; tag "CCDS";
chr1	HAVANA	exon	154212320	154212378	.	-	.	gene_id "ENSG00000143612.20"; transcript_id "ENCODEHT000587356"; gene_type "protein_coding"; gene_status "KNOWN"; gene_name "C1orf43"; transcript_status "NOVEL"; transcript_name "ENCODEHT000587356"; exon_number "4"; exon_id "ENSE00003519316.1"; talon_gene "3286"; talon_transcript "587356"; talon_exon "57373"; ccdsid "CCDS41404.1"; exon_status "KNOWN"; level "2"; protein_id "ENSP00000497196.1"; source "HAVANA"; tag "CCDS";
chr1	HAVANA	exon	154206706	154207648	.	-	.	gene_id "ENSG00000143612.20"; transcript_id "ENCODEHT000587356"; gene_type "protein_coding"; gene_status "KNOWN"; gene_name "C1orf43"; transcript_status "NOVEL"; transcript_name "ENCODEHT000587356"; exon_number "5"; exon_id "ENSE00003428633.1"; talon_gene "3286"; talon_transcript "587356"; talon_exon "57378"; ccdsid "CCDS41404.1"; exon_status "KNOWN"; level "2"; protein_id "ENSP00000357507.4"; source "HAVANA"; tag "CCDS";
chr1	HAVANA	transcript	154206720	154220619	.	-	.	gene_id "ENSG00000143612.20"; transcript_id "ENST00000362076.8"; gene_name "C1orf43"; gene_status "KNOWN"; gene_type "protein_coding"; transcript_type "protein_coding"; transcript_status "KNOWN"; transcript_name "C1orf43-202"; talon_gene "3286"; talon_transcript "11624"; ccdsid "CCDS1062.1"; havana_transcript "OTTHUMT00000087666.2"; level "2"; protein_id "ENSP00000354496.4"; source "HAVANA"; tag "CCDS"; transcript_support_level "1";
chr1	HAVANA	exon	154220342	154220619	.	-	.	gene_id "ENSG00000143612.20"; transcript_id "ENST00000362076.8"; gene_type "protein_coding"; gene_status "KNOWN"; gene_name "C1orf43"; transcript_type "protein_coding"; transcript_status "KNOWN"; transcript_name "C1orf43-202"; exon_number "1"; exon_id "ENSE00001843657.1"; talon_gene "3286"; talon_transcript "11624"; talon_exon "57383"; ccdsid "CCDS1062.1"; exon_status "KNOWN"; level "2"; protein_id "ENSP00000354496.4"; source "HAVANA"; tag "CCDS";
chr1	HAVANA	exon	154214457	154214574	.	-	.	gene_id "ENSG00000143612.20"; transcript_id "ENST00000362076.8"; gene_type "protein_coding"; gene_status "KNOWN"; gene_name "C1orf43"; transcript_type "protein_coding"; transcript_status "KNOWN"; transcript_name "C1orf43-202"; exon_number "2"; exon_id "ENSE00003833066.1"; talon_gene "3286"; talon_transcript "11624"; talon_exon "57367"; ccdsid "CCDS41404.1"; exon_status "KNOWN"; level "2"; protein_id "ENSP00000497196.1"; source "HAVANA"; tag "CCDS";
chr1	HAVANA	exon	154212458	154212624	.	-	.	gene_id "ENSG00000143612.20"; transcript_id "ENST00000362076.8"; gene_type "protein_coding"; gene_status "KNOWN"; gene_name "C1orf43"; transcript_type "protein_coding"; transcript_status "KNOWN"; transcript_name "C1orf43-202"; exon_number "3"; exon_id "ENSE00001849602.2"; talon_gene "3286"; talon_transcript "11624"; talon_exon "57371"; ccdsid "CCDS41404.1"; exon_status "KNOWN"; level "2"; protein_id "ENSP00000497196.1"; source "HAVANA"; tag "CCDS";
chr1	HAVANA	exon	154212320	154212378	.	-	.	gene_id "ENSG00000143612.20"; transcript_id "ENST00000362076.8"; gene_type "protein_coding"; gene_status "KNOWN"; gene_name "C1orf43"; transcript_type "protein_coding"; transcript_status "KNOWN"; transcript_name "C1orf43-202"; exon_number "4"; exon_id "ENSE00003519316.1"; talon_gene "3286"; talon_transcript "11624"; talon_exon "57373"; ccdsid "CCDS41404.1"; exon_status "KNOWN"; level "2"; protein_id "ENSP00000497196.1"; source "HAVANA"; tag "CCDS";
chr1	HAVANA	exon	154206720	154207648	.	-	.	gene_id "ENSG00000143612.20"; transcript_id "ENST00000362076.8"; gene_type "protein_coding"; gene_status "KNOWN"; gene_name "C1orf43"; transcript_type "protein_coding"; transcript_status "KNOWN"; transcript_name "C1orf43-202"; exon_number "5"; exon_id "ENSE00001284813.4"; talon_gene "3286"; talon_transcript "11624"; talon_exon "57386"; ccdsid "CCDS1062.1"; exon_status "KNOWN"; level "2"; protein_id "ENSP00000354496.4"; source "HAVANA"; tag "CCDS";
chr1	HAVANA	transcript	154206720	154220624	.	-	.	gene_id "ENSG00000143612.20"; transcript_id "ENST00000350592.7"; gene_name "C1orf43"; gene_status "KNOWN"; gene_type "protein_coding"; transcript_type "protein_coding"; transcript_status "KNOWN"; transcript_name "C1orf43-201"; talon_gene "3286"; talon_transcript "11625"; ccdsid "CCDS1061.1"; havana_transcript "OTTHUMT00000087663.1"; level "2"; protein_id "ENSP00000271925.5"; source "HAVANA"; tag "CCDS"; transcript_support_level "1";
chr1	HAVANA	exon	154220342	154220624	.	-	.	gene_id "ENSG00000143612.20"; transcript_id "ENST00000350592.7"; gene_type "protein_coding"; gene_status "KNOWN"; gene_name "C1orf43"; transcript_type "protein_coding"; transcript_status "KNOWN"; transcript_name "C1orf43-201"; exon_number "1"; exon_id "ENSE00001882359.1"; talon_gene "3286"; talon_transcript "11625"; talon_exon "57387"; ccdsid "CCDS1061.1"; exon_status "KNOWN"; level "2"; protein_id "ENSP00000271925.5"; source "HAVANA"; tag "CCDS";
chr1	HAVANA	exon	154214457	154214574	.	-	.	gene_id "ENSG00000143612.20"; transcript_id "ENST00000350592.7"; gene_type "protein_coding"; gene_status "KNOWN"; gene_name "C1orf43"; transcript_type "protein_coding"; transcript_status "KNOWN"; transcript_name "C1orf43-201"; exon_number "2"; exon_id "ENSE00003833066.1"; talon_gene "3286"; talon_transcript "11625"; talon_exon "57367"; ccdsid "CCDS41404.1"; exon_status "KNOWN"; level "2"; protein_id "ENSP00000497196.1"; source "HAVANA"; tag "CCDS";
chr1	HAVANA	exon	154213893	154213946	.	-	.	gene_id "ENSG00000143612.20"; transcript_id "ENST00000350592.7"; gene_type "protein_coding"; gene_status "KNOWN"; gene_name "C1orf43"; transcript_type "protein_coding"; transcript_status "KNOWN"; transcript_name "C1orf43-201"; exon_number "3"; exon_id "ENSE00003833442.1"; talon_gene "3286"; talon_transcript "11625"; talon_exon "57369"; ccdsid "CCDS41404.1"; exon_status "KNOWN"; level "2"; protein_id "ENSP00000497196.1"; source "HAVANA"; tag "CCDS";
chr1	HAVANA	exon	154212458	154212624	.	-	.	gene_id "ENSG00000143612.20"; transcript_id "ENST00000350592.7"; gene_type "protein_coding"; gene_status "KNOWN"; gene_name "C1orf43"; transcript_type "protein_coding"; transcript_status "KNOWN"; transcript_name "C1orf43-201"; exon_number "4"; exon_id "ENSE00001849602.2"; talon_gene "3286"; talon_transcript "11625"; talon_exon "57371"; ccdsid "CCDS41404.1"; exon_status "KNOWN"; level "2"; protein_id "ENSP00000497196.1"; source "HAVANA"; tag "CCDS";
chr1	HAVANA	exon	154212320	154212378	.	-	.	gene_id "ENSG00000143612.20"; transcript_id "ENST00000350592.7"; gene_type "protein_coding"; gene_status "KNOWN"; gene_name "C1orf43"; transcript_type "protein_coding"; transcript_status "KNOWN"; transcript_name "C1orf43-201"; exon_number "5"; exon_id "ENSE00003519316.1"; talon_gene "3286"; talon_transcript "11625"; talon_exon "57373"; ccdsid "CCDS41404.1"; exon_status "KNOWN"; level "2"; protein_id "ENSP00000497196.1"; source "HAVANA"; tag "CCDS";
chr1	HAVANA	exon	154206720	154207648	.	-	.	gene_id "ENSG00000143612.20"; transcript_id "ENST00000350592.7"; gene_type "protein_coding"; gene_status "KNOWN"; gene_name "C1orf43"; transcript_type "protein_coding"; transcript_status "KNOWN"; transcript_name "C1orf43-201"; exon_number "6"; exon_id "ENSE00001284813.4"; talon_gene "3286"; talon_transcript "11625"; talon_exon "57386"; ccdsid "CCDS1062.1"; exon_status "KNOWN"; level "2"; protein_id "ENSP00000354496.4"; source "HAVANA"; tag "CCDS";
chr1	HAVANA	transcript	154207098	154220636	.	-	.	gene_id "ENSG00000143612.20"; transcript_id "ENST00000640799.1"; gene_name "C1orf43"; gene_status "KNOWN"; gene_type "protein_coding"; transcript_type "protein_coding"; transcript_status "KNOWN"; transcript_name "C1orf43-210"; talon_gene "3286"; talon_transcript "11626"; havana_transcript "OTTHUMT00000491394.1"; level "2"; protein_id "ENSP00000492072.1"; source "HAVANA"; tag "basic"; transcript_support_level "5";
chr1	HAVANA	exon	154220342	154220636	.	-	.	gene_id "ENSG00000143612.20"; transcript_id "ENST00000640799.1"; gene_type "protein_coding"; gene_status "KNOWN"; gene_name "C1orf43"; transcript_type "protein_coding"; transcript_status "KNOWN"; transcript_name "C1orf43-210"; exon_number "1"; exon_id "ENSE00003803852.1"; talon_gene "3286"; talon_transcript "11626"; talon_exon "57388"; exon_status "KNOWN"; level "2"; protein_id "ENSP00000492072.1"; source "HAVANA"; tag "basic";
chr1	HAVANA	exon	154219836	154219937	.	-	.	gene_id "ENSG00000143612.20"; transcript_id "ENST00000640799.1"; gene_type "protein_coding"; gene_status "KNOWN"; gene_name "C1orf43"; transcript_type "protein_coding"; transcript_status "KNOWN"; transcript_name "C1orf43-210"; exon_number "2"; exon_id "ENSE00000961109.1"; talon_gene "3286"; talon_transcript "11626"; talon_exon "57363"; ccdsid "CCDS41404.1"; exon_status "KNOWN"; level "2"; protein_id "ENSP00000497196.1"; source "HAVANA"; tag "CCDS";
chr1	HAVANA	exon	154214457	154214574	.	-	.	gene_id "ENSG00000143612.20"; transcript_id "ENST00000640799.1"; gene_type "protein_coding"; gene_status "KNOWN"; gene_name "C1orf43"; transcript_type "protein_coding"; transcript_status "KNOWN"; transcript_name "C1orf43-210"; exon_number "3"; exon_id "ENSE00003833066.1"; talon_gene "3286"; talon_transcript "11626"; talon_exon "57367"; ccdsid "CCDS41404.1"; exon_status "KNOWN"; level "2"; protein_id "ENSP00000497196.1"; source "HAVANA"; tag "CCDS";
chr1	HAVANA	exon	154213893	154213946	.	-	.	gene_id "ENSG00000143612.20"; transcript_id "ENST00000640799.1"; gene_type "protein_coding"; gene_status "KNOWN"; gene_name "C1orf43"; transcript_type "protein_coding"; transcript_status "KNOWN"; transcript_name "C1orf43-210"; exon_number "4"; exon_id "ENSE00003833442.1"; talon_gene "3286"; talon_transcript "11626"; talon_exon "57369"; ccdsid "CCDS41404.1"; exon_status "KNOWN"; level "2"; protein_id "ENSP00000497196.1"; source "HAVANA"; tag "CCDS";
chr1	HAVANA	exon	154212458	154212624	.	-	.	gene_id "ENSG00000143612.20"; transcript_id "ENST00000640799.1"; gene_type "protein_coding"; gene_status "KNOWN"; gene_name "C1orf43"; transcript_type "protein_coding"; transcript_status "KNOWN"; transcript_name "C1orf43-210"; exon_number "5"; exon_id "ENSE00001849602.2"; talon_gene "3286"; talon_transcript "11626"; talon_exon "57371"; ccdsid "CCDS41404.1"; exon_status "KNOWN"; level "2"; protein_id "ENSP00000497196.1"; source "HAVANA"; tag "CCDS";
chr1	HAVANA	exon	154207098	154207648	.	-	.	gene_id "ENSG00000143612.20"; transcript_id "ENST00000640799.1"; gene_type "protein_coding"; gene_status "KNOWN"; gene_name "C1orf43"; transcript_type "protein_coding"; transcript_status "KNOWN"; transcript_name "C1orf43-210"; exon_number "6"; exon_id "ENSE00003807132.1"; talon_gene "3286"; talon_transcript "11626"; talon_exon "57390"; exon_status "KNOWN"; level "2"; protein_id "ENSP00000492072.1"; source "HAVANA"; tag "basic";
chr1	HAVANA	transcript	154207176	154220585	.	-	.	gene_id "ENSG00000143612.20"; transcript_id "ENST00000368519.5"; gene_name "C1orf43"; gene_status "KNOWN"; gene_type "protein_coding"; transcript_type "protein_coding"; transcript_status "KNOWN"; transcript_name "C1orf43-205"; talon_gene "3286"; talon_transcript "11627"; ccdsid "CCDS72924.1"; havana_transcript "OTTHUMT00000087668.1"; level "2"; protein_id "ENSP00000357505.1"; source "HAVANA"; tag "CCDS"; transcript_support_level "2";
chr1	HAVANA	exon	154220342	154220585	.	-	.	gene_id "ENSG00000143612.20"; transcript_id "ENST00000368519.5"; gene_type "protein_coding"; gene_status "KNOWN"; gene_name "C1orf43"; transcript_type "protein_coding"; transcript_status "KNOWN"; transcript_name "C1orf43-205"; exon_number "1"; exon_id "ENSE00001447318.1"; talon_gene "3286"; talon_transcript "11627"; talon_exon "57391"; ccdsid "CCDS72924.1"; exon_status "KNOWN"; level "2"; protein_id "ENSP00000357505.1"; source "HAVANA"; tag "CCDS";
chr1	HAVANA	exon	154219836	154219937	.	-	.	gene_id "ENSG00000143612.20"; transcript_id "ENST00000368519.5"; gene_type "protein_coding"; gene_status "KNOWN"; gene_name "C1orf43"; transcript_type "protein_coding"; transcript_status "KNOWN"; transcript_name "C1orf43-205"; exon_number "2"; exon_id "ENSE00000961109.1"; talon_gene "3286"; talon_transcript "11627"; talon_exon "57363"; ccdsid "CCDS41404.1"; exon_status "KNOWN"; level "2"; protein_id "ENSP00000497196.1"; source "HAVANA"; tag "CCDS";
chr1	HAVANA	exon	154214457	154214574	.	-	.	gene_id "ENSG00000143612.20"; transcript_id "ENST00000368519.5"; gene_type "protein_coding"; gene_status "KNOWN"; gene_name "C1orf43"; transcript_type "protein_coding"; transcript_status "KNOWN"; transcript_name "C1orf43-205"; exon_number "3"; exon_id "ENSE00003833066.1"; talon_gene "3286"; talon_transcript "11627"; talon_exon "57367"; ccdsid "CCDS41404.1"; exon_status "KNOWN"; level "2"; protein_id "ENSP00000497196.1"; source "HAVANA"; tag "CCDS";
chr1	HAVANA	exon	154212458	154212624	.	-	.	gene_id "ENSG00000143612.20"; transcript_id "ENST00000368519.5"; gene_type "protein_coding"; gene_status "KNOWN"; gene_name "C1orf43"; transcript_type "protein_coding"; transcript_status "KNOWN"; transcript_name "C1orf43-205"; exon_number "4"; exon_id "ENSE00001849602.2"; talon_gene "3286"; talon_transcript "11627"; talon_exon "57371"; ccdsid "CCDS41404.1"; exon_status "KNOWN"; level "2"; protein_id "ENSP00000497196.1"; source "HAVANA"; tag "CCDS";
chr1	HAVANA	exon	154212320	154212378	.	-	.	gene_id "ENSG00000143612.20"; transcript_id "ENST00000368519.5"; gene_type "protein_coding"; gene_status "KNOWN"; gene_name "C1orf43"; transcript_type "protein_coding"; transcript_status "KNOWN"; transcript_name "C1orf43-205"; exon_number "5"; exon_id "ENSE00003519316.1"; talon_gene "3286"; talon_transcript "11627"; talon_exon "57373"; ccdsid "CCDS41404.1"; exon_status "KNOWN"; level "2"; protein_id "ENSP00000497196.1"; source "HAVANA"; tag "CCDS";
chr1	HAVANA	exon	154207176	154207648	.	-	.	gene_id "ENSG00000143612.20"; transcript_id "ENST00000368519.5"; gene_type "protein_coding"; gene_status "KNOWN"; gene_name "C1orf43"; transcript_type "protein_coding"; transcript_status "KNOWN"; transcript_name "C1orf43-205"; exon_number "6"; exon_id "ENSE00001447317.1"; talon_gene "3286"; talon_transcript "11627"; talon_exon "57392"; ccdsid "CCDS72924.1"; exon_status "KNOWN"; level "2"; protein_id "ENSP00000357505.1"; source "HAVANA"; tag "CCDS";
chr1	HAVANA	transcript	154207540	154212730	.	-	.	gene_id "ENSG00000143612.20"; transcript_id "ENST00000493814.1"; gene_name "C1orf43"; gene_status "KNOWN"; gene_type "protein_coding"; transcript_type "processed_transcript"; transcript_status "KNOWN"; transcript_name "C1orf43-209"; talon_gene "3286"; talon_transcript "11629"; havana_transcript "OTTHUMT00000087667.1"; level "2"; source "HAVANA"; transcript_support_level "2";
chr1	HAVANA	exon	154212458	154212730	.	-	.	gene_id "ENSG00000143612.20"; transcript_id "ENST00000493814.1"; gene_type "protein_coding"; gene_status "KNOWN"; gene_name "C1orf43"; transcript_type "processed_transcript"; transcript_status "KNOWN"; transcript_name "C1orf43-209"; exon_number "1"; exon_id "ENSE00001809426.1"; talon_gene "3286"; talon_transcript "11629"; talon_exon "57396"; exon_status "KNOWN"; level "2"; source "HAVANA";
chr1	HAVANA	exon	154212320	154212378	.	-	.	gene_id "ENSG00000143612.20"; transcript_id "ENST00000493814.1"; gene_type "protein_coding"; gene_status "KNOWN"; gene_name "C1orf43"; transcript_type "processed_transcript"; transcript_status "KNOWN"; transcript_name "C1orf43-209"; exon_number "2"; exon_id "ENSE00003519316.1"; talon_gene "3286"; talon_transcript "11629"; talon_exon "57373"; ccdsid "CCDS41404.1"; exon_status "KNOWN"; level "2"; protein_id "ENSP00000497196.1"; source "HAVANA"; tag "CCDS";
chr1	HAVANA	exon	154207540	154207648	.	-	.	gene_id "ENSG00000143612.20"; transcript_id "ENST00000493814.1"; gene_type "protein_coding"; gene_status "KNOWN"; gene_name "C1orf43"; transcript_type "processed_transcript"; transcript_status "KNOWN"; transcript_name "C1orf43-209"; exon_number "3"; exon_id "ENSE00001934261.1"; talon_gene "3286"; talon_transcript "11629"; talon_exon "57397"; exon_status "KNOWN"; level "2"; source "HAVANA";
chr1	HAVANA	transcript	154211734	154220533	.	-	.	gene_id "ENSG00000143612.20"; transcript_id "ENST00000368518.5"; gene_name "C1orf43"; gene_status "KNOWN"; gene_type "protein_coding"; transcript_type "protein_coding"; transcript_status "KNOWN"; transcript_name "C1orf43-204"; talon_gene "3286"; talon_transcript "11630"; ccdsid "CCDS76220.1"; havana_transcript "OTTHUMT00000087665.1"; level "2"; protein_id "ENSP00000357504.1"; source "HAVANA"; tag "CCDS"; transcript_support_level "1";
chr1	HAVANA	exon	154220342	154220533	.	-	.	gene_id "ENSG00000143612.20"; transcript_id "ENST00000368518.5"; gene_type "protein_coding"; gene_status "KNOWN"; gene_name "C1orf43"; transcript_type "protein_coding"; transcript_status "KNOWN"; transcript_name "C1orf43-204"; exon_number "1"; exon_id "ENSE00001447316.1"; talon_gene "3286"; talon_transcript "11630"; talon_exon "57398"; ccdsid "CCDS76220.1"; exon_status "KNOWN"; level "2"; protein_id "ENSP00000357504.1"; source "HAVANA"; tag "CCDS";
chr1	HAVANA	exon	154219836	154219937	.	-	.	gene_id "ENSG00000143612.20"; transcript_id "ENST00000368518.5"; gene_type "protein_coding"; gene_status "KNOWN"; gene_name "C1orf43"; transcript_type "protein_coding"; transcript_status "KNOWN"; transcript_name "C1orf43-204"; exon_number "2"; exon_id "ENSE00000961109.1"; talon_gene "3286"; talon_transcript "11630"; talon_exon "57363"; ccdsid "CCDS41404.1"; exon_status "KNOWN"; level "2"; protein_id "ENSP00000497196.1"; source "HAVANA"; tag "CCDS";
chr1	HAVANA	exon	154214457	154214574	.	-	.	gene_id "ENSG00000143612.20"; transcript_id "ENST00000368518.5"; gene_type "protein_coding"; gene_status "KNOWN"; gene_name "C1orf43"; transcript_type "protein_coding"; transcript_status "KNOWN"; transcript_name "C1orf43-204"; exon_number "3"; exon_id "ENSE00003833066.1"; talon_gene "3286"; talon_transcript "11630"; talon_exon "57367"; ccdsid "CCDS41404.1"; exon_status "KNOWN"; level "2"; protein_id "ENSP00000497196.1"; source "HAVANA"; tag "CCDS";
chr1	HAVANA	exon	154213893	154213946	.	-	.	gene_id "ENSG00000143612.20"; transcript_id "ENST00000368518.5"; gene_type "protein_coding"; gene_status "KNOWN"; gene_name "C1orf43"; transcript_type "protein_coding"; transcript_status "KNOWN"; transcript_name "C1orf43-204"; exon_number "4"; exon_id "ENSE00003833442.1"; talon_gene "3286"; talon_transcript "11630"; talon_exon "57369"; ccdsid "CCDS41404.1"; exon_status "KNOWN"; level "2"; protein_id "ENSP00000497196.1"; source "HAVANA"; tag "CCDS";
chr1	HAVANA	exon	154212458	154212624	.	-	.	gene_id "ENSG00000143612.20"; transcript_id "ENST00000368518.5"; gene_type "protein_coding"; gene_status "KNOWN"; gene_name "C1orf43"; transcript_type "protein_coding"; transcript_status "KNOWN"; transcript_name "C1orf43-204"; exon_number "5"; exon_id "ENSE00001849602.2"; talon_gene "3286"; talon_transcript "11630"; talon_exon "57371"; ccdsid "CCDS41404.1"; exon_status "KNOWN"; level "2"; protein_id "ENSP00000497196.1"; source "HAVANA"; tag "CCDS";
chr1	HAVANA	exon	154211734	154212378	.	-	.	gene_id "ENSG00000143612.20"; transcript_id "ENST00000368518.5"; gene_type "protein_coding"; gene_status "KNOWN"; gene_name "C1orf43"; transcript_type "protein_coding"; transcript_status "KNOWN"; transcript_name "C1orf43-204"; exon_number "6"; exon_id "ENSE00001447315.1"; talon_gene "3286"; talon_transcript "11630"; talon_exon "57399"; ccdsid "CCDS76220.1"; exon_status "KNOWN"; level "2"; protein_id "ENSP00000357504.1"; source "HAVANA"; tag "CCDS";
chr1	HAVANA	transcript	154212133	154220628	.	-	.	gene_id "ENSG00000143612.20"; transcript_id "ENST00000368516.1"; gene_name "C1orf43"; gene_status "KNOWN"; gene_type "protein_coding"; transcript_type "protein_coding"; transcript_status "KNOWN"; transcript_name "C1orf43-203"; talon_gene "3286"; talon_transcript "11631"; ccdsid "CCDS76219.1"; havana_transcript "OTTHUMT00000087671.1"; level "2"; protein_id "ENSP00000357502.1"; source "HAVANA"; tag "CCDS"; transcript_support_level "2";
chr1	HAVANA	exon	154220342	154220628	.	-	.	gene_id "ENSG00000143612.20"; transcript_id "ENST00000368516.1"; gene_type "protein_coding"; gene_status "KNOWN"; gene_name "C1orf43"; transcript_type "protein_coding"; transcript_status "KNOWN"; transcript_name "C1orf43-203"; exon_number "1"; exon_id "ENSE00001447313.1"; talon_gene "3286"; talon_transcript "11631"; talon_exon "57400"; ccdsid "CCDS76219.1"; exon_status "KNOWN"; level "2"; protein_id "ENSP00000357502.1"; source "HAVANA"; tag "CCDS";
chr1	HAVANA	exon	154214457	154214574	.	-	.	gene_id "ENSG00000143612.20"; transcript_id "ENST00000368516.1"; gene_type "protein_coding"; gene_status "KNOWN"; gene_name "C1orf43"; transcript_type "protein_coding"; transcript_status "KNOWN"; transcript_name "C1orf43-203"; exon_number "2"; exon_id "ENSE00003833066.1"; talon_gene "3286"; talon_transcript "11631"; talon_exon "57367"; ccdsid "CCDS41404.1"; exon_status "KNOWN"; level "2"; protein_id "ENSP00000497196.1"; source "HAVANA"; tag "CCDS";
chr1	HAVANA	exon	154213893	154213946	.	-	.	gene_id "ENSG00000143612.20"; transcript_id "ENST00000368516.1"; gene_type "protein_coding"; gene_status "KNOWN"; gene_name "C1orf43"; transcript_type "protein_coding"; transcript_status "KNOWN"; transcript_name "C1orf43-203"; exon_number "3"; exon_id "ENSE00003833442.1"; talon_gene "3286"; talon_transcript "11631"; talon_exon "57369"; ccdsid "CCDS41404.1"; exon_status "KNOWN"; level "2"; protein_id "ENSP00000497196.1"; source "HAVANA"; tag "CCDS";
chr1	HAVANA	exon	154212458	154212624	.	-	.	gene_id "ENSG00000143612.20"; transcript_id "ENST00000368516.1"; gene_type "protein_coding"; gene_status "KNOWN"; gene_name "C1orf43"; transcript_type "protein_coding"; transcript_status "KNOWN"; transcript_name "C1orf43-203"; exon_number "4"; exon_id "ENSE00001849602.2"; talon_gene "3286"; talon_transcript "11631"; talon_exon "57371"; ccdsid "CCDS41404.1"; exon_status "KNOWN"; level "2"; protein_id "ENSP00000497196.1"; source "HAVANA"; tag "CCDS";
chr1	HAVANA	exon	154212133	154212378	.	-	.	gene_id "ENSG00000143612.20"; transcript_id "ENST00000368516.1"; gene_type "protein_coding"; gene_status "KNOWN"; gene_name "C1orf43"; transcript_type "protein_coding"; transcript_status "KNOWN"; transcript_name "C1orf43-203"; exon_number "5"; exon_id "ENSE00001447312.1"; talon_gene "3286"; talon_transcript "11631"; talon_exon "57401"; ccdsid "CCDS76219.1"; exon_status "KNOWN"; level "2"; protein_id "ENSP00000357502.1"; source "HAVANA"; tag "CCDS";
chr1	HAVANA	gene	154221328	154270852	.	+	.	gene_id "ENSG00000143569.18"; gene_name "UBAP2L"; gene_status "KNOWN"; gene_type "protein_coding"; talon_gene "3287"; havana_gene "OTTHUMG00000035983.4"; level "2"; tag "ncRNA_host";
chr1	HAVANA	transcript	154221328	154237136	.	+	.	gene_id "ENSG00000143569.18"; transcript_id "ENST00000456325.5"; gene_name "UBAP2L"; gene_status "KNOWN"; gene_type "protein_coding"; transcript_type "protein_coding"; transcript_status "KNOWN"; transcript_name "UBAP2L-211"; talon_gene "3287"; talon_transcript "11640"; havana_transcript "OTTHUMT00000087675.3"; level "2"; protein_id "ENSP00000415310.1"; source "HAVANA"; tag "cds_end_NF"; transcript_support_level "3";
chr1	HAVANA	exon	154221328	154221396	.	+	.	gene_id "ENSG00000143569.18"; transcript_id "ENST00000456325.5"; gene_type "protein_coding"; gene_status "KNOWN"; gene_name "UBAP2L"; transcript_type "protein_coding"; transcript_status "KNOWN"; transcript_name "UBAP2L-211"; exon_number "1"; exon_id "ENSE00001678237.1"; talon_gene "3287"; talon_transcript "11640"; talon_exon "57473"; exon_status "KNOWN"; level "2"; protein_id "ENSP00000415310.1"; source "HAVANA"; tag "cds_end_NF";
chr1	ENSEMBL	exon	154225084	154225213	.	+	.	gene_id "ENSG00000143569.18"; transcript_id "ENST00000456325.5"; gene_type "protein_coding"; gene_status "KNOWN"; gene_name "UBAP2L"; transcript_type "protein_coding"; transcript_status "KNOWN"; transcript_name "UBAP2L-211"; exon_number "2"; exon_id "ENSE00002720744.1"; talon_gene "3287"; talon_transcript "11640"; talon_exon "57404"; ccdsid "CCDS72925.1"; exon_status "KNOWN"; level "3"; protein_id "ENSP00000478447.1"; source "ENSEMBL"; tag "CCDS";
chr1	ENSEMBL	exon	154227282	154227359	.	+	.	gene_id "ENSG00000143569.18"; transcript_id "ENST00000456325.5"; gene_type "protein_coding"; gene_status "KNOWN"; gene_name "UBAP2L"; transcript_type "protein_coding"; transcript_status "KNOWN"; transcript_name "UBAP2L-211"; exon_number "3"; exon_id "ENSE00000960896.1"; talon_gene "3287"; talon_transcript "11640"; talon_exon "57406"; ccdsid "CCDS72925.1"; exon_status "KNOWN"; level "3"; protein_id "ENSP00000478447.1"; source "ENSEMBL"; tag "CCDS";
chr1	ENSEMBL	exon	154228615	154228725	.	+	.	gene_id "ENSG00000143569.18"; transcript_id "ENST00000456325.5"; gene_type "protein_coding"; gene_status "KNOWN"; gene_name "UBAP2L"; transcript_type "protein_coding"; transcript_status "KNOWN"; transcript_name "UBAP2L-211"; exon_number "4"; exon_id "ENSE00000960897.1"; talon_gene "3287"; talon_transcript "11640"; talon_exon "57408"; ccdsid "CCDS72925.1"; exon_status "KNOWN"; level "3"; protein_id "ENSP00000478447.1"; source "ENSEMBL"; tag "CCDS";
chr1	ENSEMBL	exon	154234591	154234759	.	+	.	gene_id "ENSG00000143569.18"; transcript_id "ENST00000456325.5"; gene_type "protein_coding"; gene_status "KNOWN"; gene_name "UBAP2L"; transcript_type "protein_coding"; transcript_status "KNOWN"; transcript_name "UBAP2L-211"; exon_number "5"; exon_id "ENSE00001072874.1"; talon_gene "3287"; talon_transcript "11640"; talon_exon "57410"; ccdsid "CCDS1063.1"; exon_status "KNOWN"; level "3"; protein_id "ENSP00000389445.1"; source "ENSEMBL"; tag "CCDS";
chr1	ENSEMBL	exon	154235196	154235291	.	+	.	gene_id "ENSG00000143569.18"; transcript_id "ENST00000456325.5"; gene_type "protein_coding"; gene_status "KNOWN"; gene_name "UBAP2L"; transcript_type "protein_coding"; transcript_status "KNOWN"; transcript_name "UBAP2L-211"; exon_number "6"; exon_id "ENSE00001173954.1"; talon_gene "3287"; talon_transcript "11640"; talon_exon "57412"; ccdsid "CCDS72925.1"; exon_status "KNOWN"; level "3"; protein_id "ENSP00000478447.1"; source "ENSEMBL"; tag "CCDS";
chr1	ENSEMBL	exon	154236566	154236611	.	+	.	gene_id "ENSG00000143569.18"; transcript_id "ENST00000456325.5"; gene_type "protein_coding"; gene_status "KNOWN"; gene_name "UBAP2L"; transcript_type "protein_coding"; transcript_status "KNOWN"; transcript_name "UBAP2L-211"; exon_number "7"; exon_id "ENSE00001173948.1"; talon_gene "3287"; talon_transcript "11640"; talon_exon "57414"; ccdsid "CCDS72925.1"; exon_status "KNOWN"; level "3"; protein_id "ENSP00000478447.1"; source "ENSEMBL"; tag "CCDS";
chr1	ENSEMBL	exon	154237024	154237136	.	+	.	gene_id "ENSG00000143569.18"; transcript_id "ENST00000456325.5"; gene_type "protein_coding"; gene_status "KNOWN"; gene_name "UBAP2L"; transcript_type "protein_coding"; transcript_status "KNOWN"; transcript_name "UBAP2L-211"; exon_number "8"; exon_id "ENSE00003787524.1"; talon_gene "3287"; talon_transcript "11640"; talon_exon "57416"; ccdsid "CCDS72925.1"; exon_status "KNOWN"; level "3"; protein_id "ENSP00000478447.1"; source "ENSEMBL"; tag "CCDS";
chr1	HAVANA	transcript	154259736	154263322	.	+	.	gene_id "ENSG00000143569.18"; transcript_id "ENST00000475373.1"; gene_name "UBAP2L"; gene_status "KNOWN"; gene_type "protein_coding"; transcript_type "processed_transcript"; transcript_status "KNOWN"; transcript_name "UBAP2L-214"; talon_gene "3287"; talon_transcript "11649"; havana_transcript "OTTHUMT00000087684.1"; level "2"; source "HAVANA"; transcript_support_level "2";
chr1	HAVANA	exon	154259736	154260029	.	+	.	gene_id "ENSG00000143569.18"; transcript_id "ENST00000475373.1"; gene_type "protein_coding"; gene_status "KNOWN"; gene_name "UBAP2L"; transcript_type "processed_transcript"; transcript_status "KNOWN"; transcript_name "UBAP2L-214"; exon_number "1"; exon_id "ENSE00001953396.1"; talon_gene "3287"; talon_transcript "11649"; talon_exon "57496"; exon_status "KNOWN"; level "2"; source "HAVANA";
chr1	ENSEMBL	exon	154260892	154261109	.	+	.	gene_id "ENSG00000143569.18"; transcript_id "ENST00000475373.1"; gene_type "protein_coding"; gene_status "KNOWN"; gene_name "UBAP2L"; transcript_type "processed_transcript"; transcript_status "KNOWN"; transcript_name "UBAP2L-214"; exon_number "2"; exon_id "ENSE00003647611.1"; talon_gene "3287"; talon_transcript "11649"; talon_exon "57446"; ccdsid "CCDS72925.1"; exon_status "KNOWN"; level "3"; protein_id "ENSP00000478447.1"; source "ENSEMBL"; tag "CCDS";
chr1	ENSEMBL	exon	154261592	154261697	.	+	.	gene_id "ENSG00000143569.18"; transcript_id "ENST00000475373.1"; gene_type "protein_coding"; gene_status "KNOWN"; gene_name "UBAP2L"; transcript_type "processed_transcript"; transcript_status "KNOWN"; transcript_name "UBAP2L-214"; exon_number "3"; exon_id "ENSE00003461578.1"; talon_gene "3287"; talon_transcript "11649"; talon_exon "57448"; ccdsid "CCDS72925.1"; exon_status "KNOWN"; level "3"; protein_id "ENSP00000478447.1"; source "ENSEMBL"; tag "CCDS";
chr1	HAVANA	exon	154263103	154263322	.	+	.	gene_id "ENSG00000143569.18"; transcript_id "ENST00000475373.1"; gene_type "protein_coding"; gene_status "KNOWN"; gene_name "UBAP2L"; transcript_type "processed_transcript"; transcript_status "KNOWN"; transcript_name "UBAP2L-214"; exon_number "4"; exon_id "ENSE00001958558.1"; talon_gene "3287"; talon_transcript "11649"; talon_exon "57497"; exon_status "KNOWN"; level "2"; source "HAVANA";
chr1	TALON	transcript	154270200	154270852	.	+	.	gene_id "ENSG00000143569.18"; transcript_id "ENCODEHT000588625"; gene_name "UBAP2L"; gene_status "KNOWN"; gene_type "protein_coding"; transcript_status "NOVEL"; transcript_name "ENCODEHT000588625"; talon_gene "3287"; talon_transcript "588625"; ISM_to_IDs "11634,588446,588481,588483,588485,588490,588491,588499,588503,588506,588511,588513,588520,588522,588525,588527,588533,588535,588540,588543,588545,588549,588552,588553,588555,588563,588570,588577,588579,588592,588593,588598,588600,588603,588608,588615,588617,588621"; ISM_transcript "TRUE";
chr1	ENSEMBL	exon	154270200	154270852	.	+	.	gene_id "ENSG00000143569.18"; transcript_id "ENCODEHT000588625"; gene_type "protein_coding"; gene_status "KNOWN"; gene_name "UBAP2L"; transcript_status "NOVEL"; transcript_name "ENCODEHT000588625"; exon_number "1"; exon_id "ENSE00001737417.1"; talon_gene "3287"; talon_transcript "588625"; talon_exon "57460"; ccdsid "CCDS1063.1"; exon_status "KNOWN"; level "3"; protein_id "ENSP00000389445.1"; source "ENSEMBL"; tag "CCDS";
chr1	HAVANA	gene	154272511	154275873	.	+	.	gene_id "ENSG00000143575.14"; gene_name "HAX1"; gene_status "KNOWN"; gene_type "protein_coding"; talon_gene "3289"; havana_gene "OTTHUMG00000035978.4"; level "2";
chr1	HAVANA	transcript	154272511	154275875	.	+	.	gene_id "ENSG00000143575.14"; transcript_id "ENST00000328703.11"; gene_name "HAX1"; gene_status "KNOWN"; gene_type "protein_coding"; transcript_type "protein_coding"; transcript_status "KNOWN"; transcript_name "HAX1-201"; talon_gene "3289"; talon_transcript "11653"; ccdsid "CCDS1064.1"; havana_transcript "OTTHUMT00000087650.1"; level "2"; protein_id "ENSP00000329002.7"; source "HAVANA"; tag "CCDS"; transcript_support_level "1";
chr1	HAVANA	exon	154272511	154272776	.	+	.	gene_id "ENSG00000143575.14"; transcript_id "ENST00000328703.11"; gene_type "protein_coding"; gene_status "KNOWN"; gene_name "HAX1"; transcript_type "protein_coding"; transcript_status "KNOWN"; transcript_name "HAX1-201"; exon_number "1"; exon_id "ENSE00001910730.1"; talon_gene "3289"; talon_transcript "11653"; talon_exon "57506"; ccdsid "CCDS1064.1"; exon_status "KNOWN"; level "2"; protein_id "ENSP00000329002.7"; source "HAVANA"; tag "CCDS";
chr1	HAVANA	exon	154273336	154273598	.	+	.	gene_id "ENSG00000143575.14"; transcript_id "ENST00000328703.11"; gene_type "protein_coding"; gene_status "KNOWN"; gene_name "HAX1"; transcript_type "protein_coding"; transcript_status "KNOWN"; transcript_name "HAX1-201"; exon_number "2"; exon_id "ENSE00000960959.1"; talon_gene "3289"; talon_transcript "11653"; talon_exon "57508"; ccdsid "CCDS1064.1"; exon_status "KNOWN"; level "2"; protein_id "ENSP00000329002.7"; source "HAVANA"; tag "CCDS";
chr1	HAVANA	exon	154273774	154273961	.	+	.	gene_id "ENSG00000143575.14"; transcript_id "ENST00000328703.11"; gene_type "protein_coding"; gene_status "KNOWN"; gene_name "HAX1"; transcript_type "protein_coding"; transcript_status "KNOWN"; transcript_name "HAX1-201"; exon_number "3"; exon_id "ENSE00003608393.1"; talon_gene "3289"; talon_transcript "11653"; talon_exon "57510"; ccdsid "CCDS1064.1"; exon_status "KNOWN"; level "2"; protein_id "ENSP00000329002.7"; source "HAVANA"; tag "CCDS";
chr1	HAVANA	exon	154274950	154275001	.	+	.	gene_id "ENSG00000143575.14"; transcript_id "ENST00000328703.11"; gene_type "protein_coding"; gene_status "KNOWN"; gene_name "HAX1"; transcript_type "protein_coding"; transcript_status "KNOWN"; transcript_name "HAX1-201"; exon_number "4"; exon_id "ENSE00003603643.1"; talon_gene "3289"; talon_transcript "11653"; talon_exon "57512"; ccdsid "CCDS1064.1"; exon_status "KNOWN"; level "2"; protein_id "ENSP00000329002.7"; source "HAVANA"; tag "CCDS";
chr1	HAVANA	exon	154275154	154275260	.	+	.	gene_id "ENSG00000143575.14"; transcript_id "ENST00000328703.11"; gene_type "protein_coding"; gene_status "KNOWN"; gene_name "HAX1"; transcript_type "protein_coding"; transcript_status "KNOWN"; transcript_name "HAX1-201"; exon_number "5"; exon_id "ENSE00003488242.1"; talon_gene "3289"; talon_transcript "11653"; talon_exon "57514"; ccdsid "CCDS1064.1"; exon_status "KNOWN"; level "2"; protein_id "ENSP00000329002.7"; source "HAVANA"; tag "CCDS";
chr1	HAVANA	exon	154275393	154275483	.	+	.	gene_id "ENSG00000143575.14"; transcript_id "ENST00000328703.11"; gene_type "protein_coding"; gene_status "KNOWN"; gene_name "HAX1"; transcript_type "protein_coding"; transcript_status "KNOWN"; transcript_name "HAX1-201"; exon_number "6"; exon_id "ENSE00003785342.1"; talon_gene "3289"; talon_transcript "11653"; talon_exon "57516"; ccdsid "CCDS1064.1"; exon_status "KNOWN"; level "2"; protein_id "ENSP00000329002.7"; source "HAVANA"; tag "CCDS";
chr1	HAVANA	exon	154275616	154275875	.	+	.	gene_id "ENSG00000143575.14"; transcript_id "ENST00000328703.11"; gene_type "protein_coding"; gene_status "KNOWN"; gene_name "HAX1"; transcript_type "protein_coding"; transcript_status "KNOWN"; transcript_name "HAX1-201"; exon_number "7"; exon_id "ENSE00003684253.1"; talon_gene "3289"; talon_transcript "11653"; talon_exon "57518"; ccdsid "CCDS1064.1"; exon_status "KNOWN"; level "2"; protein_id "ENSP00000329002.7"; source "HAVANA"; tag "CCDS";
chr1	HAVANA	transcript	154272589	154275784	.	+	.	gene_id "ENSG00000143575.14"; transcript_id "ENST00000457918.6"; gene_name "HAX1"; gene_status "KNOWN"; gene_type "protein_coding"; transcript_type "protein_coding"; transcript_status "KNOWN"; transcript_name "HAX1-204"; talon_gene "3289"; talon_transcript "11654"; ccdsid "CCDS44230.1"; havana_transcript "OTTHUMT00000087653.2"; level "2"; protein_id "ENSP00000411448.2"; source "HAVANA"; tag "CCDS"; transcript_support_level "1";
chr1	HAVANA	exon	154272589	154272776	.	+	.	gene_id "ENSG00000143575.14"; transcript_id "ENST00000457918.6"; gene_type "protein_coding"; gene_status "KNOWN"; gene_name "HAX1"; transcript_type "protein_coding"; transcript_status "KNOWN"; transcript_name "HAX1-204"; exon_number "1"; exon_id "ENSE00001951440.1"; talon_gene "3289"; talon_transcript "11654"; talon_exon "57519"; ccdsid "CCDS44230.1"; exon_status "KNOWN"; level "2"; protein_id "ENSP00000411448.2"; source "HAVANA"; tag "CCDS";
chr1	HAVANA	exon	154273480	154273598	.	+	.	gene_id "ENSG00000143575.14"; transcript_id "ENST00000457918.6"; gene_type "protein_coding"; gene_status "KNOWN"; gene_name "HAX1"; transcript_type "protein_coding"; transcript_status "KNOWN"; transcript_name "HAX1-204"; exon_number "2"; exon_id "ENSE00001653745.1"; talon_gene "3289"; talon_transcript "11654"; talon_exon "57521"; ccdsid "CCDS44230.1"; exon_status "KNOWN"; level "2"; protein_id "ENSP00000411448.2"; source "HAVANA"; tag "CCDS";
chr1	HAVANA	exon	154273774	154273961	.	+	.	gene_id "ENSG00000143575.14"; transcript_id "ENST00000457918.6"; gene_type "protein_coding"; gene_status "KNOWN"; gene_name "HAX1"; transcript_type "protein_coding"; transcript_status "KNOWN"; transcript_name "HAX1-204"; exon_number "3"; exon_id "ENSE00003608393.1"; talon_gene "3289"; talon_transcript "11654"; talon_exon "57510"; ccdsid "CCDS1064.1"; exon_status "KNOWN"; level "2"; protein_id "ENSP00000329002.7"; source "HAVANA"; tag "CCDS";
chr1	HAVANA	exon	154274950	154275001	.	+	.	gene_id "ENSG00000143575.14"; transcript_id "ENST00000457918.6"; gene_type "protein_coding"; gene_status "KNOWN"; gene_name "HAX1"; transcript_type "protein_coding"; transcript_status "KNOWN"; transcript_name "HAX1-204"; exon_number "4"; exon_id "ENSE00003603643.1"; talon_gene "3289"; talon_transcript "11654"; talon_exon "57512"; ccdsid "CCDS1064.1"; exon_status "KNOWN"; level "2"; protein_id "ENSP00000329002.7"; source "HAVANA"; tag "CCDS";
chr1	HAVANA	exon	154275154	154275260	.	+	.	gene_id "ENSG00000143575.14"; transcript_id "ENST00000457918.6"; gene_type "protein_coding"; gene_status "KNOWN"; gene_name "HAX1"; transcript_type "protein_coding"; transcript_status "KNOWN"; transcript_name "HAX1-204"; exon_number "5"; exon_id "ENSE00003488242.1"; talon_gene "3289"; talon_transcript "11654"; talon_exon "57514"; ccdsid "CCDS1064.1"; exon_status "KNOWN"; level "2"; protein_id "ENSP00000329002.7"; source "HAVANA"; tag "CCDS";
chr1	HAVANA	exon	154275393	154275483	.	+	.	gene_id "ENSG00000143575.14"; transcript_id "ENST00000457918.6"; gene_type "protein_coding"; gene_status "KNOWN"; gene_name "HAX1"; transcript_type "protein_coding"; transcript_status "KNOWN"; transcript_name "HAX1-204"; exon_number "6"; exon_id "ENSE00003785342.1"; talon_gene "3289"; talon_transcript "11654"; talon_exon "57516"; ccdsid "CCDS1064.1"; exon_status "KNOWN"; level "2"; protein_id "ENSP00000329002.7"; source "HAVANA"; tag "CCDS";
chr1	HAVANA	exon	154275616	154275784	.	+	.	gene_id "ENSG00000143575.14"; transcript_id "ENST00000457918.6"; gene_type "protein_coding"; gene_status "KNOWN"; gene_name "HAX1"; transcript_type "protein_coding"; transcript_status "KNOWN"; transcript_name "HAX1-204"; exon_number "7"; exon_id "ENSE00002151762.1"; talon_gene "3289"; talon_transcript "11654"; talon_exon "57522"; ccdsid "CCDS44230.1"; exon_status "KNOWN"; level "2"; protein_id "ENSP00000411448.2"; source "HAVANA"; tag "CCDS";
chr1	HAVANA	transcript	154272609	154275873	.	+	.	gene_id "ENSG00000143575.14"; transcript_id "ENST00000483970.6"; gene_name "HAX1"; gene_status "KNOWN"; gene_type "protein_coding"; transcript_type "protein_coding"; transcript_status "KNOWN"; transcript_name "HAX1-208"; talon_gene "3289"; talon_transcript "11655"; havana_transcript "OTTHUMT00000087654.2"; level "2"; protein_id "ENSP00000435088.1"; source "HAVANA"; tag "appris_alternative_2"; transcript_support_level "2";
chr1	HAVANA	exon	154272609	154272776	.	+	.	gene_id "ENSG00000143575.14"; transcript_id "ENST00000483970.6"; gene_type "protein_coding"; gene_status "KNOWN"; gene_name "HAX1"; transcript_type "protein_coding"; transcript_status "KNOWN"; transcript_name "HAX1-208"; exon_number "1"; exon_id "ENSE00001447279.3"; talon_gene "3289"; talon_transcript "11655"; talon_exon "57523"; exon_status "KNOWN"; level "2"; protein_id "ENSP00000435088.1"; source "HAVANA"; tag "appris_alternative_2";
chr1	HAVANA	exon	154273336	154273598	.	+	.	gene_id "ENSG00000143575.14"; transcript_id "ENST00000483970.6"; gene_type "protein_coding"; gene_status "KNOWN"; gene_name "HAX1"; transcript_type "protein_coding"; transcript_status "KNOWN"; transcript_name "HAX1-208"; exon_number "2"; exon_id "ENSE00000960959.1"; talon_gene "3289"; talon_transcript "11655"; talon_exon "57508"; ccdsid "CCDS1064.1"; exon_status "KNOWN"; level "2"; protein_id "ENSP00000329002.7"; source "HAVANA"; tag "CCDS";
chr1	HAVANA	exon	154273750	154273961	.	+	.	gene_id "ENSG00000143575.14"; transcript_id "ENST00000483970.6"; gene_type "protein_coding"; gene_status "KNOWN"; gene_name "HAX1"; transcript_type "protein_coding"; transcript_status "KNOWN"; transcript_name "HAX1-208"; exon_number "3"; exon_id "ENSE00001683939.1"; talon_gene "3289"; talon_transcript "11655"; talon_exon "57525"; exon_status "KNOWN"; level "2"; protein_id "ENSP00000435088.1"; source "HAVANA"; tag "appris_alternative_2";
chr1	HAVANA	exon	154274950	154275001	.	+	.	gene_id "ENSG00000143575.14"; transcript_id "ENST00000483970.6"; gene_type "protein_coding"; gene_status "KNOWN"; gene_name "HAX1"; transcript_type "protein_coding"; transcript_status "KNOWN"; transcript_name "HAX1-208"; exon_number "4"; exon_id "ENSE00003603643.1"; talon_gene "3289"; talon_transcript "11655"; talon_exon "57512"; ccdsid "CCDS1064.1"; exon_status "KNOWN"; level "2"; protein_id "ENSP00000329002.7"; source "HAVANA"; tag "CCDS";
chr1	HAVANA	exon	154275154	154275260	.	+	.	gene_id "ENSG00000143575.14"; transcript_id "ENST00000483970.6"; gene_type "protein_coding"; gene_status "KNOWN"; gene_name "HAX1"; transcript_type "protein_coding"; transcript_status "KNOWN"; transcript_name "HAX1-208"; exon_number "5"; exon_id "ENSE00003488242.1"; talon_gene "3289"; talon_transcript "11655"; talon_exon "57514"; ccdsid "CCDS1064.1"; exon_status "KNOWN"; level "2"; protein_id "ENSP00000329002.7"; source "HAVANA"; tag "CCDS";
chr1	HAVANA	exon	154275393	154275483	.	+	.	gene_id "ENSG00000143575.14"; transcript_id "ENST00000483970.6"; gene_type "protein_coding"; gene_status "KNOWN"; gene_name "HAX1"; transcript_type "protein_coding"; transcript_status "KNOWN"; transcript_name "HAX1-208"; exon_number "6"; exon_id "ENSE00003785342.1"; talon_gene "3289"; talon_transcript "11655"; talon_exon "57516"; ccdsid "CCDS1064.1"; exon_status "KNOWN"; level "2"; protein_id "ENSP00000329002.7"; source "HAVANA"; tag "CCDS";
chr1	HAVANA	exon	154275616	154275873	.	+	.	gene_id "ENSG00000143575.14"; transcript_id "ENST00000483970.6"; gene_type "protein_coding"; gene_status "KNOWN"; gene_name "HAX1"; transcript_type "protein_coding"; transcript_status "KNOWN"; transcript_name "HAX1-208"; exon_number "7"; exon_id "ENSE00003653222.1"; talon_gene "3289"; talon_transcript "11655"; talon_exon "57526"; exon_status "KNOWN"; level "2"; protein_id "ENSP00000435088.1"; source "HAVANA"; tag "appris_alternative_2";
chr1	HAVANA	transcript	154272620	154275663	.	+	.	gene_id "ENSG00000143575.14"; transcript_id "ENST00000447768.6"; gene_name "HAX1"; gene_status "KNOWN"; gene_type "protein_coding"; transcript_type "nonsense_mediated_decay"; transcript_status "KNOWN"; transcript_name "HAX1-203"; talon_gene "3289"; talon_transcript "11656"; havana_transcript "OTTHUMT00000387665.1"; level "2"; protein_id "ENSP00000403848.2"; source "HAVANA"; transcript_support_level "5";
chr1	HAVANA	exon	154272620	154272776	.	+	.	gene_id "ENSG00000143575.14"; transcript_id "ENST00000447768.6"; gene_type "protein_coding"; gene_status "KNOWN"; gene_name "HAX1"; transcript_type "nonsense_mediated_decay"; transcript_status "KNOWN"; transcript_name "HAX1-203"; exon_number "1"; exon_id "ENSE00002170117.1"; talon_gene "3289"; talon_transcript "11656"; talon_exon "57527"; exon_status "KNOWN"; level "2"; protein_id "ENSP00000403848.2"; source "HAVANA";
chr1	HAVANA	exon	154273336	154273534	.	+	.	gene_id "ENSG00000143575.14"; transcript_id "ENST00000447768.6"; gene_type "protein_coding"; gene_status "KNOWN"; gene_name "HAX1"; transcript_type "nonsense_mediated_decay"; transcript_status "KNOWN"; transcript_name "HAX1-203"; exon_number "2"; exon_id "ENSE00001598361.1"; talon_gene "3289"; talon_transcript "11656"; talon_exon "57528"; exon_status "KNOWN"; level "2"; protein_id "ENSP00000403848.2"; source "HAVANA"; tag "cds_end_NF";
chr1	HAVANA	exon	154273774	154273961	.	+	.	gene_id "ENSG00000143575.14"; transcript_id "ENST00000447768.6"; gene_type "protein_coding"; gene_status "KNOWN"; gene_name "HAX1"; transcript_type "nonsense_mediated_decay"; transcript_status "KNOWN"; transcript_name "HAX1-203"; exon_number "3"; exon_id "ENSE00003608393.1"; talon_gene "3289"; talon_transcript "11656"; talon_exon "57510"; ccdsid "CCDS1064.1"; exon_status "KNOWN"; level "2"; protein_id "ENSP00000329002.7"; source "HAVANA"; tag "CCDS";
chr1	HAVANA	exon	154274950	154275001	.	+	.	gene_id "ENSG00000143575.14"; transcript_id "ENST00000447768.6"; gene_type "protein_coding"; gene_status "KNOWN"; gene_name "HAX1"; transcript_type "nonsense_mediated_decay"; transcript_status "KNOWN"; transcript_name "HAX1-203"; exon_number "4"; exon_id "ENSE00003603643.1"; talon_gene "3289"; talon_transcript "11656"; talon_exon "57512"; ccdsid "CCDS1064.1"; exon_status "KNOWN"; level "2"; protein_id "ENSP00000329002.7"; source "HAVANA"; tag "CCDS";
chr1	HAVANA	exon	154275154	154275260	.	+	.	gene_id "ENSG00000143575.14"; transcript_id "ENST00000447768.6"; gene_type "protein_coding"; gene_status "KNOWN"; gene_name "HAX1"; transcript_type "nonsense_mediated_decay"; transcript_status "KNOWN"; transcript_name "HAX1-203"; exon_number "5"; exon_id "ENSE00003488242.1"; talon_gene "3289"; talon_transcript "11656"; talon_exon "57514"; ccdsid "CCDS1064.1"; exon_status "KNOWN"; level "2"; protein_id "ENSP00000329002.7"; source "HAVANA"; tag "CCDS";
chr1	HAVANA	exon	154275393	154275483	.	+	.	gene_id "ENSG00000143575.14"; transcript_id "ENST00000447768.6"; gene_type "protein_coding"; gene_status "KNOWN"; gene_name "HAX1"; transcript_type "nonsense_mediated_decay"; transcript_status "KNOWN"; transcript_name "HAX1-203"; exon_number "6"; exon_id "ENSE00003785342.1"; talon_gene "3289"; talon_transcript "11656"; talon_exon "57516"; ccdsid "CCDS1064.1"; exon_status "KNOWN"; level "2"; protein_id "ENSP00000329002.7"; source "HAVANA"; tag "CCDS";
chr1	HAVANA	exon	154275616	154275663	.	+	.	gene_id "ENSG00000143575.14"; transcript_id "ENST00000447768.6"; gene_type "protein_coding"; gene_status "KNOWN"; gene_name "HAX1"; transcript_type "nonsense_mediated_decay"; transcript_status "KNOWN"; transcript_name "HAX1-203"; exon_number "7"; exon_id "ENSE00002142795.1"; talon_gene "3289"; talon_transcript "11656"; talon_exon "57530"; exon_status "KNOWN"; level "2"; protein_id "ENSP00000403848.2"; source "HAVANA";
chr1	HAVANA	transcript	154272629	154275875	.	+	.	gene_id "ENSG00000143575.14"; transcript_id "ENST00000531435.5"; gene_name "HAX1"; gene_status "KNOWN"; gene_type "protein_coding"; transcript_type "retained_intron"; transcript_status "KNOWN"; transcript_name "HAX1-210"; talon_gene "3289"; talon_transcript "11657"; havana_transcript "OTTHUMT00000087652.2"; level "2"; source "HAVANA"; transcript_support_level "2";
chr1	HAVANA	exon	154272629	154272776	.	+	.	gene_id "ENSG00000143575.14"; transcript_id "ENST00000531435.5"; gene_type "protein_coding"; gene_status "KNOWN"; gene_name "HAX1"; transcript_type "retained_intron"; transcript_status "KNOWN"; transcript_name "HAX1-210"; exon_number "1"; exon_id "ENSE00001933233.1"; talon_gene "3289"; talon_transcript "11657"; talon_exon "57531"; exon_status "KNOWN"; level "2"; source "HAVANA";
chr1	HAVANA	exon	154273336	154273961	.	+	.	gene_id "ENSG00000143575.14"; transcript_id "ENST00000531435.5"; gene_type "protein_coding"; gene_status "KNOWN"; gene_name "HAX1"; transcript_type "retained_intron"; transcript_status "KNOWN"; transcript_name "HAX1-210"; exon_number "2"; exon_id "ENSE00001842921.2"; talon_gene "3289"; talon_transcript "11657"; talon_exon "57532"; exon_status "KNOWN"; level "2"; source "HAVANA";
chr1	HAVANA	exon	154274950	154275001	.	+	.	gene_id "ENSG00000143575.14"; transcript_id "ENST00000531435.5"; gene_type "protein_coding"; gene_status "KNOWN"; gene_name "HAX1"; transcript_type "retained_intron"; transcript_status "KNOWN"; transcript_name "HAX1-210"; exon_number "3"; exon_id "ENSE00003603643.1"; talon_gene "3289"; talon_transcript "11657"; talon_exon "57512"; ccdsid "CCDS1064.1"; exon_status "KNOWN"; level "2"; protein_id "ENSP00000329002.7"; source "HAVANA"; tag "CCDS";
chr1	HAVANA	exon	154275154	154275260	.	+	.	gene_id "ENSG00000143575.14"; transcript_id "ENST00000531435.5"; gene_type "protein_coding"; gene_status "KNOWN"; gene_name "HAX1"; transcript_type "retained_intron"; transcript_status "KNOWN"; transcript_name "HAX1-210"; exon_number "4"; exon_id "ENSE00003488242.1"; talon_gene "3289"; talon_transcript "11657"; talon_exon "57514"; ccdsid "CCDS1064.1"; exon_status "KNOWN"; level "2"; protein_id "ENSP00000329002.7"; source "HAVANA"; tag "CCDS";
chr1	HAVANA	exon	154275393	154275483	.	+	.	gene_id "ENSG00000143575.14"; transcript_id "ENST00000531435.5"; gene_type "protein_coding"; gene_status "KNOWN"; gene_name "HAX1"; transcript_type "retained_intron"; transcript_status "KNOWN"; transcript_name "HAX1-210"; exon_number "5"; exon_id "ENSE00003785342.1"; talon_gene "3289"; talon_transcript "11657"; talon_exon "57516"; ccdsid "CCDS1064.1"; exon_status "KNOWN"; level "2"; protein_id "ENSP00000329002.7"; source "HAVANA"; tag "CCDS";
chr1	HAVANA	exon	154275616	154275875	.	+	.	gene_id "ENSG00000143575.14"; transcript_id "ENST00000531435.5"; gene_type "protein_coding"; gene_status "KNOWN"; gene_name "HAX1"; transcript_type "retained_intron"; transcript_status "KNOWN"; transcript_name "HAX1-210"; exon_number "6"; exon_id "ENSE00003684253.1"; talon_gene "3289"; talon_transcript "11657"; talon_exon "57518"; ccdsid "CCDS1064.1"; exon_status "KNOWN"; level "2"; protein_id "ENSP00000329002.7"; source "HAVANA"; tag "CCDS";
chr1	HAVANA	transcript	154272668	154275839	.	+	.	gene_id "ENSG00000143575.14"; transcript_id "ENST00000532105.1"; gene_name "HAX1"; gene_status "KNOWN"; gene_type "protein_coding"; transcript_type "protein_coding"; transcript_status "KNOWN"; transcript_name "HAX1-211"; talon_gene "3289"; talon_transcript "11660"; havana_transcript "OTTHUMT00000387668.1"; level "2"; protein_id "ENSP00000433951.1"; source "HAVANA"; tag "basic"; transcript_support_level "3";
chr1	HAVANA	exon	154272668	154272776	.	+	.	gene_id "ENSG00000143575.14"; transcript_id "ENST00000532105.1"; gene_type "protein_coding"; gene_status "KNOWN"; gene_name "HAX1"; transcript_type "protein_coding"; transcript_status "KNOWN"; transcript_name "HAX1-211"; exon_number "1"; exon_id "ENSE00003680593.1"; talon_gene "3289"; talon_transcript "11660"; talon_exon "57535"; exon_status "KNOWN"; level "2"; protein_id "ENSP00000394920.1"; source "HAVANA"; tag "cds_end_NF";
chr1	HAVANA	exon	154273774	154273961	.	+	.	gene_id "ENSG00000143575.14"; transcript_id "ENST00000532105.1"; gene_type "protein_coding"; gene_status "KNOWN"; gene_name "HAX1"; transcript_type "protein_coding"; transcript_status "KNOWN"; transcript_name "HAX1-211"; exon_number "2"; exon_id "ENSE00003608393.1"; talon_gene "3289"; talon_transcript "11660"; talon_exon "57510"; ccdsid "CCDS1064.1"; exon_status "KNOWN"; level "2"; protein_id "ENSP00000329002.7"; source "HAVANA"; tag "CCDS";
chr1	HAVANA	exon	154274950	154275001	.	+	.	gene_id "ENSG00000143575.14"; transcript_id "ENST00000532105.1"; gene_type "protein_coding"; gene_status "KNOWN"; gene_name "HAX1"; transcript_type "protein_coding"; transcript_status "KNOWN"; transcript_name "HAX1-211"; exon_number "3"; exon_id "ENSE00003603643.1"; talon_gene "3289"; talon_transcript "11660"; talon_exon "57512"; ccdsid "CCDS1064.1"; exon_status "KNOWN"; level "2"; protein_id "ENSP00000329002.7"; source "HAVANA"; tag "CCDS";
chr1	HAVANA	exon	154275154	154275260	.	+	.	gene_id "ENSG00000143575.14"; transcript_id "ENST00000532105.1"; gene_type "protein_coding"; gene_status "KNOWN"; gene_name "HAX1"; transcript_type "protein_coding"; transcript_status "KNOWN"; transcript_name "HAX1-211"; exon_number "4"; exon_id "ENSE00003488242.1"; talon_gene "3289"; talon_transcript "11660"; talon_exon "57514"; ccdsid "CCDS1064.1"; exon_status "KNOWN"; level "2"; protein_id "ENSP00000329002.7"; source "HAVANA"; tag "CCDS";
chr1	HAVANA	exon	154275393	154275483	.	+	.	gene_id "ENSG00000143575.14"; transcript_id "ENST00000532105.1"; gene_type "protein_coding"; gene_status "KNOWN"; gene_name "HAX1"; transcript_type "protein_coding"; transcript_status "KNOWN"; transcript_name "HAX1-211"; exon_number "5"; exon_id "ENSE00003785342.1"; talon_gene "3289"; talon_transcript "11660"; talon_exon "57516"; ccdsid "CCDS1064.1"; exon_status "KNOWN"; level "2"; protein_id "ENSP00000329002.7"; source "HAVANA"; tag "CCDS";
chr1	HAVANA	exon	154275616	154275839	.	+	.	gene_id "ENSG00000143575.14"; transcript_id "ENST00000532105.1"; gene_type "protein_coding"; gene_status "KNOWN"; gene_name "HAX1"; transcript_type "protein_coding"; transcript_status "KNOWN"; transcript_name "HAX1-211"; exon_number "6"; exon_id "ENSE00002173468.1"; talon_gene "3289"; talon_transcript "11660"; talon_exon "57539"; exon_status "KNOWN"; level "2"; protein_id "ENSP00000433951.1"; source "HAVANA"; tag "basic";
chr1	TALON	transcript	154272668	154275875	.	+	.	gene_id "ENSG00000143575.14"; transcript_id "ENCODEHT000589126"; gene_name "HAX1"; gene_status "KNOWN"; gene_type "protein_coding"; transcript_status "NOVEL"; transcript_name "ENCODEHT000589126"; talon_gene "3289"; talon_transcript "589126"; ISM-suffix_to_IDs "11653,11654,588630,588636,588683,588859,589003"; ISM-suffix_transcript "TRUE"; ISM_to_IDs "11653,11654,588630,588636,588683,588841,588859,589003"; ISM_transcript "TRUE";
chr1	TALON	exon	154272668	154273598	.	+	.	gene_id "ENSG00000143575.14"; transcript_id "ENCODEHT000589126"; gene_type "protein_coding"; gene_status "KNOWN"; gene_name "HAX1"; transcript_status "NOVEL"; transcript_name "ENCODEHT000589126"; exon_number "1"; exon_id "1374100"; talon_gene "3289"; talon_transcript "589126"; talon_exon "1374100"; exon_status "NOVEL";
chr1	HAVANA	exon	154273774	154273961	.	+	.	gene_id "ENSG00000143575.14"; transcript_id "ENCODEHT000589126"; gene_type "protein_coding"; gene_status "KNOWN"; gene_name "HAX1"; transcript_status "NOVEL"; transcript_name "ENCODEHT000589126"; exon_number "2"; exon_id "ENSE00003608393.1"; talon_gene "3289"; talon_transcript "589126"; talon_exon "57510"; ccdsid "CCDS1064.1"; exon_status "KNOWN"; level "2"; protein_id "ENSP00000329002.7"; source "HAVANA"; tag "CCDS";
chr1	HAVANA	exon	154274950	154275001	.	+	.	gene_id "ENSG00000143575.14"; transcript_id "ENCODEHT000589126"; gene_type "protein_coding"; gene_status "KNOWN"; gene_name "HAX1"; transcript_status "NOVEL"; transcript_name "ENCODEHT000589126"; exon_number "3"; exon_id "ENSE00003603643.1"; talon_gene "3289"; talon_transcript "589126"; talon_exon "57512"; ccdsid "CCDS1064.1"; exon_status "KNOWN"; level "2"; protein_id "ENSP00000329002.7"; source "HAVANA"; tag "CCDS";
chr1	HAVANA	exon	154275154	154275260	.	+	.	gene_id "ENSG00000143575.14"; transcript_id "ENCODEHT000589126"; gene_type "protein_coding"; gene_status "KNOWN"; gene_name "HAX1"; transcript_status "NOVEL"; transcript_name "ENCODEHT000589126"; exon_number "4"; exon_id "ENSE00003488242.1"; talon_gene "3289"; talon_transcript "589126"; talon_exon "57514"; ccdsid "CCDS1064.1"; exon_status "KNOWN"; level "2"; protein_id "ENSP00000329002.7"; source "HAVANA"; tag "CCDS";
chr1	HAVANA	exon	154275393	154275483	.	+	.	gene_id "ENSG00000143575.14"; transcript_id "ENCODEHT000589126"; gene_type "protein_coding"; gene_status "KNOWN"; gene_name "HAX1"; transcript_status "NOVEL"; transcript_name "ENCODEHT000589126"; exon_number "5"; exon_id "ENSE00003785342.1"; talon_gene "3289"; talon_transcript "589126"; talon_exon "57516"; ccdsid "CCDS1064.1"; exon_status "KNOWN"; level "2"; protein_id "ENSP00000329002.7"; source "HAVANA"; tag "CCDS";
chr1	HAVANA	exon	154275616	154275875	.	+	.	gene_id "ENSG00000143575.14"; transcript_id "ENCODEHT000589126"; gene_type "protein_coding"; gene_status "KNOWN"; gene_name "HAX1"; transcript_status "NOVEL"; transcript_name "ENCODEHT000589126"; exon_number "6"; exon_id "ENSE00003684253.1"; talon_gene "3289"; talon_transcript "589126"; talon_exon "57518"; ccdsid "CCDS1064.1"; exon_status "KNOWN"; level "2"; protein_id "ENSP00000329002.7"; source "HAVANA"; tag "CCDS";
chr1	TALON	transcript	154273869	154275873	.	+	.	gene_id "ENSG00000143575.14"; transcript_id "ENCODEHT000589258"; gene_name "HAX1"; gene_status "KNOWN"; gene_type "protein_coding"; transcript_status "NOVEL"; transcript_name "ENCODEHT000589258"; talon_gene "3289"; talon_transcript "589258"; ISM-suffix_to_IDs "11653,11654,11655,11656,11657,11660,588630,588636,588683,588859,589003,589117,589126"; ISM-suffix_transcript "TRUE"; ISM_to_IDs "11653,11654,11655,11656,11657,11660,588630,588636,588683,588841,588859,589003,589117,589126"; ISM_transcript "TRUE";
chr1	HAVANA	exon	154273869	154273961	.	+	.	gene_id "ENSG00000143575.14"; transcript_id "ENCODEHT000589258"; gene_type "protein_coding"; gene_status "KNOWN"; gene_name "HAX1"; transcript_status "NOVEL"; transcript_name "ENCODEHT000589258"; exon_number "1"; exon_id "ENSE00001925213.1"; talon_gene "3289"; talon_transcript "589258"; talon_exon "57542"; exon_status "KNOWN"; level "2"; source "HAVANA";
chr1	HAVANA	exon	154274950	154275001	.	+	.	gene_id "ENSG00000143575.14"; transcript_id "ENCODEHT000589258"; gene_type "protein_coding"; gene_status "KNOWN"; gene_name "HAX1"; transcript_status "NOVEL"; transcript_name "ENCODEHT000589258"; exon_number "2"; exon_id "ENSE00003603643.1"; talon_gene "3289"; talon_transcript "589258"; talon_exon "57512"; ccdsid "CCDS1064.1"; exon_status "KNOWN"; level "2"; protein_id "ENSP00000329002.7"; source "HAVANA"; tag "CCDS";
chr1	HAVANA	exon	154275154	154275260	.	+	.	gene_id "ENSG00000143575.14"; transcript_id "ENCODEHT000589258"; gene_type "protein_coding"; gene_status "KNOWN"; gene_name "HAX1"; transcript_status "NOVEL"; transcript_name "ENCODEHT000589258"; exon_number "3"; exon_id "ENSE00003488242.1"; talon_gene "3289"; talon_transcript "589258"; talon_exon "57514"; ccdsid "CCDS1064.1"; exon_status "KNOWN"; level "2"; protein_id "ENSP00000329002.7"; source "HAVANA"; tag "CCDS";
chr1	HAVANA	exon	154275393	154275483	.	+	.	gene_id "ENSG00000143575.14"; transcript_id "ENCODEHT000589258"; gene_type "protein_coding"; gene_status "KNOWN"; gene_name "HAX1"; transcript_status "NOVEL"; transcript_name "ENCODEHT000589258"; exon_number "4"; exon_id "ENSE00003785342.1"; talon_gene "3289"; talon_transcript "589258"; talon_exon "57516"; ccdsid "CCDS1064.1"; exon_status "KNOWN"; level "2"; protein_id "ENSP00000329002.7"; source "HAVANA"; tag "CCDS";
chr1	HAVANA	exon	154275616	154275873	.	+	.	gene_id "ENSG00000143575.14"; transcript_id "ENCODEHT000589258"; gene_type "protein_coding"; gene_status "KNOWN"; gene_name "HAX1"; transcript_status "NOVEL"; transcript_name "ENCODEHT000589258"; exon_number "5"; exon_id "ENSE00003653222.1"; talon_gene "3289"; talon_transcript "589258"; talon_exon "57526"; exon_status "KNOWN"; level "2"; protein_id "ENSP00000435088.1"; source "HAVANA"; tag "appris_alternative_2";
chr1	TALON	transcript	154275154	154275873	.	+	.	gene_id "ENSG00000143575.14"; transcript_id "ENCODEHT000589306"; gene_name "HAX1"; gene_status "KNOWN"; gene_type "protein_coding"; transcript_status "NOVEL"; transcript_name "ENCODEHT000589306"; talon_gene "3289"; talon_transcript "589306"; ISM-suffix_to_IDs "11653,11654,11655,11656,11657,11660,11663,588630,588636,588640,588645,588662,588683,588707,588770,588859,588873,588893,588939,589003,589051,589067,589117,589126,589197,589230,589258,589293,589298"; ISM-suffix_transcript "TRUE"; ISM_to_IDs "11653,11654,11655,11656,11657,11660,11663,588630,588636,588640,588645,588662,588683,588707,588770,588841,588859,588873,588893,588939,589003,589051,589067,589117,589126,589197,589230,589258,589293,589298"; ISM_transcript "TRUE";
chr1	HAVANA	exon	154275154	154275260	.	+	.	gene_id "ENSG00000143575.14"; transcript_id "ENCODEHT000589306"; gene_type "protein_coding"; gene_status "KNOWN"; gene_name "HAX1"; transcript_status "NOVEL"; transcript_name "ENCODEHT000589306"; exon_number "1"; exon_id "ENSE00003488242.1"; talon_gene "3289"; talon_transcript "589306"; talon_exon "57514"; ccdsid "CCDS1064.1"; exon_status "KNOWN"; level "2"; protein_id "ENSP00000329002.7"; source "HAVANA"; tag "CCDS";
chr1	HAVANA	exon	154275393	154275483	.	+	.	gene_id "ENSG00000143575.14"; transcript_id "ENCODEHT000589306"; gene_type "protein_coding"; gene_status "KNOWN"; gene_name "HAX1"; transcript_status "NOVEL"; transcript_name "ENCODEHT000589306"; exon_number "2"; exon_id "ENSE00003785342.1"; talon_gene "3289"; talon_transcript "589306"; talon_exon "57516"; ccdsid "CCDS1064.1"; exon_status "KNOWN"; level "2"; protein_id "ENSP00000329002.7"; source "HAVANA"; tag "CCDS";
chr1	HAVANA	exon	154275616	154275873	.	+	.	gene_id "ENSG00000143575.14"; transcript_id "ENCODEHT000589306"; gene_type "protein_coding"; gene_status "KNOWN"; gene_name "HAX1"; transcript_status "NOVEL"; transcript_name "ENCODEHT000589306"; exon_number "3"; exon_id "ENSE00003653222.1"; talon_gene "3289"; talon_transcript "589306"; talon_exon "57526"; exon_status "KNOWN"; level "2"; protein_id "ENSP00000435088.1"; source "HAVANA"; tag "appris_alternative_2";
chr1	HAVANA	gene	154346615	154349459	.	+	.	gene_id "ENSG00000143515.16"; gene_name "ATP8B2"; gene_status "KNOWN"; gene_type "protein_coding"; talon_gene "3295"; havana_gene "OTTHUMG00000035979.5"; level "2"; tag "ncRNA_host";
chr1	HAVANA	transcript	154346615	154349459	.	+	.	gene_id "ENSG00000143515.16"; transcript_id "ENST00000505882.1"; gene_name "ATP8B2"; gene_status "KNOWN"; gene_type "protein_coding"; transcript_type "retained_intron"; transcript_status "KNOWN"; transcript_name "ATP8B2-205"; talon_gene "3295"; talon_transcript "11676"; havana_transcript "OTTHUMT00000359979.1"; level "2"; source "HAVANA"; transcript_support_level "2";
chr1	HAVANA	exon	154346615	154346758	.	+	.	gene_id "ENSG00000143515.16"; transcript_id "ENST00000505882.1"; gene_type "protein_coding"; gene_status "KNOWN"; gene_name "ATP8B2"; transcript_type "retained_intron"; transcript_status "KNOWN"; transcript_name "ATP8B2-205"; exon_number "1"; exon_id "ENSE00002063585.1"; talon_gene "3295"; talon_transcript "11676"; talon_exon "57637"; exon_status "KNOWN"; level "2"; source "HAVANA";
chr1	HAVANA	exon	154348408	154348538	.	+	.	gene_id "ENSG00000143515.16"; transcript_id "ENST00000505882.1"; gene_type "protein_coding"; gene_status "KNOWN"; gene_name "ATP8B2"; transcript_type "retained_intron"; transcript_status "KNOWN"; transcript_name "ATP8B2-205"; exon_number "2"; exon_id "ENSE00003564288.1"; talon_gene "3295"; talon_transcript "11676"; talon_exon "57625"; ccdsid "CCDS1066.1"; exon_status "KNOWN"; level "2"; protein_id "ENSP00000357475.3"; source "HAVANA"; tag "CCDS";
chr1	HAVANA	exon	154348840	154349459	.	+	.	gene_id "ENSG00000143515.16"; transcript_id "ENST00000505882.1"; gene_type "protein_coding"; gene_status "KNOWN"; gene_name "ATP8B2"; transcript_type "retained_intron"; transcript_status "KNOWN"; transcript_name "ATP8B2-205"; exon_number "3"; exon_id "ENSE00002081745.1"; talon_gene "3295"; talon_transcript "11676"; talon_exon "57638"; exon_status "KNOWN"; level "2"; source "HAVANA";
chr1	HAVANA	gene	154378207	154379089	.	-	.	gene_id "ENSG00000226855.1"; gene_name "RPSAP17"; gene_status "KNOWN"; gene_type "processed_pseudogene"; talon_gene "3298"; havana_gene "OTTHUMG00000036074.1"; level "1"; tag "overlapping_locus";
chr1	HAVANA	transcript	154378207	154379089	.	-	.	gene_id "ENSG00000226855.1"; transcript_id "ENST00000437336.1"; gene_name "RPSAP17"; gene_status "KNOWN"; gene_type "processed_pseudogene"; transcript_type "processed_pseudogene"; transcript_status "KNOWN"; transcript_name "RPSAP17-201"; talon_gene "3298"; talon_transcript "11679"; havana_transcript "OTTHUMT00000087913.1"; level "1"; ont "PGO:0000004"; source "HAVANA"; tag "basic"; transcript_support_level "NA";
chr1	HAVANA	exon	154378207	154379089	.	-	.	gene_id "ENSG00000226855.1"; transcript_id "ENST00000437336.1"; gene_type "processed_pseudogene"; gene_status "KNOWN"; gene_name "RPSAP17"; transcript_type "processed_pseudogene"; transcript_status "KNOWN"; transcript_name "RPSAP17-201"; exon_number "1"; exon_id "ENSE00001755548.1"; talon_gene "3298"; talon_transcript "11679"; talon_exon "57645"; exon_status "KNOWN"; level "1"; ont "PGO:0000004"; source "HAVANA"; tag "basic";
chr1	HAVANA	gene	154405193	154469450	.	+	.	gene_id "ENSG00000160712.12"; gene_name "IL6R"; gene_status "KNOWN"; gene_type "protein_coding"; talon_gene "3300"; havana_gene "OTTHUMG00000036073.3"; level "2";
chr1	HAVANA	transcript	154405193	154469450	.	+	.	gene_id "ENSG00000160712.12"; transcript_id "ENST00000368485.7"; gene_name "IL6R"; gene_status "KNOWN"; gene_type "protein_coding"; transcript_type "protein_coding"; transcript_status "KNOWN"; transcript_name "IL6R-202"; talon_gene "3300"; talon_transcript "11682"; ccdsid "CCDS1067.1"; havana_transcript "OTTHUMT00000087911.1"; level "2"; protein_id "ENSP00000357470.3"; source "HAVANA"; tag "CCDS"; transcript_support_level "1";
chr1	HAVANA	exon	154405193	154405714	.	+	.	gene_id "ENSG00000160712.12"; transcript_id "ENST00000368485.7"; gene_type "protein_coding"; gene_status "KNOWN"; gene_name "IL6R"; transcript_type "protein_coding"; transcript_status "KNOWN"; transcript_name "IL6R-202"; exon_number "1"; exon_id "ENSE00001174442.3"; talon_gene "3300"; talon_transcript "11682"; talon_exon "57649"; ccdsid "CCDS1067.1"; exon_status "KNOWN"; level "2"; protein_id "ENSP00000357470.3"; source "HAVANA"; tag "CCDS";
chr1	HAVANA	exon	154429196	154429444	.	+	.	gene_id "ENSG00000160712.12"; transcript_id "ENST00000368485.7"; gene_type "protein_coding"; gene_status "KNOWN"; gene_name "IL6R"; transcript_type "protein_coding"; transcript_status "KNOWN"; transcript_name "IL6R-202"; exon_number "2"; exon_id "ENSE00001174424.1"; talon_gene "3300"; talon_transcript "11682"; talon_exon "57651"; ccdsid "CCDS1067.1"; exon_status "KNOWN"; level "2"; protein_id "ENSP00000357470.3"; source "HAVANA"; tag "CCDS";
chr1	HAVANA	exon	154430483	154430606	.	+	.	gene_id "ENSG00000160712.12"; transcript_id "ENST00000368485.7"; gene_type "protein_coding"; gene_status "KNOWN"; gene_name "IL6R"; transcript_type "protein_coding"; transcript_status "KNOWN"; transcript_name "IL6R-202"; exon_number "3"; exon_id "ENSE00001174416.1"; talon_gene "3300"; talon_transcript "11682"; talon_exon "57653"; ccdsid "CCDS1067.1"; exon_status "KNOWN"; level "2"; protein_id "ENSP00000357470.3"; source "HAVANA"; tag "CCDS";
chr1	HAVANA	exon	154434519	154434700	.	+	.	gene_id "ENSG00000160712.12"; transcript_id "ENST00000368485.7"; gene_type "protein_coding"; gene_status "KNOWN"; gene_name "IL6R"; transcript_type "protein_coding"; transcript_status "KNOWN"; transcript_name "IL6R-202"; exon_number "4"; exon_id "ENSE00001174408.1"; talon_gene "3300"; talon_transcript "11682"; talon_exon "57655"; ccdsid "CCDS1067.1"; exon_status "KNOWN"; level "2"; protein_id "ENSP00000357470.3"; source "HAVANA"; tag "CCDS";
chr1	HAVANA	exon	154434990	154435156	.	+	.	gene_id "ENSG00000160712.12"; transcript_id "ENST00000368485.7"; gene_type "protein_coding"; gene_status "KNOWN"; gene_name "IL6R"; transcript_type "protein_coding"; transcript_status "KNOWN"; transcript_name "IL6R-202"; exon_number "5"; exon_id "ENSE00001174403.1"; talon_gene "3300"; talon_transcript "11682"; talon_exon "57657"; ccdsid "CCDS1067.1"; exon_status "KNOWN"; level "2"; protein_id "ENSP00000357470.3"; source "HAVANA"; tag "CCDS";
chr1	HAVANA	exon	154435969	154436110	.	+	.	gene_id "ENSG00000160712.12"; transcript_id "ENST00000368485.7"; gene_type "protein_coding"; gene_status "KNOWN"; gene_name "IL6R"; transcript_type "protein_coding"; transcript_status "KNOWN"; transcript_name "IL6R-202"; exon_number "6"; exon_id "ENSE00001174398.1"; talon_gene "3300"; talon_transcript "11682"; talon_exon "57659"; ccdsid "CCDS1067.1"; exon_status "KNOWN"; level "2"; protein_id "ENSP00000357470.3"; source "HAVANA"; tag "CCDS";
chr1	HAVANA	exon	154448125	154448171	.	+	.	gene_id "ENSG00000160712.12"; transcript_id "ENST00000368485.7"; gene_type "protein_coding"; gene_status "KNOWN"; gene_name "IL6R"; transcript_type "protein_coding"; transcript_status "KNOWN"; transcript_name "IL6R-202"; exon_number "7"; exon_id "ENSE00003646716.1"; talon_gene "3300"; talon_transcript "11682"; talon_exon "57663"; ccdsid "CCDS1067.1"; exon_status "KNOWN"; level "2"; protein_id "ENSP00000357470.3"; source "HAVANA"; tag "CCDS";
chr1	HAVANA	exon	154449911	154449980	.	+	.	gene_id "ENSG00000160712.12"; transcript_id "ENST00000368485.7"; gene_type "protein_coding"; gene_status "KNOWN"; gene_name "IL6R"; transcript_type "protein_coding"; transcript_status "KNOWN"; transcript_name "IL6R-202"; exon_number "8"; exon_id "ENSE00003630319.1"; talon_gene "3300"; talon_transcript "11682"; talon_exon "57665"; ccdsid "CCDS1067.1"; exon_status "KNOWN"; level "2"; protein_id "ENSP00000357470.3"; source "HAVANA"; tag "CCDS";
chr1	HAVANA	exon	154454488	154454581	.	+	.	gene_id "ENSG00000160712.12"; transcript_id "ENST00000368485.7"; gene_type "protein_coding"; gene_status "KNOWN"; gene_name "IL6R"; transcript_type "protein_coding"; transcript_status "KNOWN"; transcript_name "IL6R-202"; exon_number "9"; exon_id "ENSE00003557564.1"; talon_gene "3300"; talon_transcript "11682"; talon_exon "57667"; ccdsid "CCDS1067.1"; exon_status "KNOWN"; level "2"; protein_id "ENSP00000357470.3"; source "HAVANA"; tag "CCDS";
chr1	HAVANA	exon	154465134	154469450	.	+	.	gene_id "ENSG00000160712.12"; transcript_id "ENST00000368485.7"; gene_type "protein_coding"; gene_status "KNOWN"; gene_name "IL6R"; transcript_type "protein_coding"; transcript_status "KNOWN"; transcript_name "IL6R-202"; exon_number "10"; exon_id "ENSE00001796755.2"; talon_gene "3300"; talon_transcript "11682"; talon_exon "57669"; ccdsid "CCDS1067.1"; exon_status "KNOWN"; level "2"; protein_id "ENSP00000357470.3"; source "HAVANA"; tag "CCDS";
chr1	HAVANA	gene	154548577	154555532	.	-	.	gene_id "ENSG00000160714.9"; gene_name "UBE2Q1"; gene_status "KNOWN"; gene_type "protein_coding"; talon_gene "3305"; havana_gene "OTTHUMG00000037265.2"; level "2";
chr1	HAVANA	transcript	154548577	154558633	.	-	.	gene_id "ENSG00000160714.9"; transcript_id "ENST00000292211.4"; gene_name "UBE2Q1"; gene_status "KNOWN"; gene_type "protein_coding"; transcript_type "protein_coding"; transcript_status "KNOWN"; transcript_name "UBE2Q1-201"; talon_gene "3305"; talon_transcript "11699"; ccdsid "CCDS1069.1"; havana_transcript "OTTHUMT00000090704.1"; level "2"; protein_id "ENSP00000292211.4"; source "HAVANA"; tag "CCDS"; transcript_support_level "1";
chr1	HAVANA	exon	154558227	154558633	.	-	.	gene_id "ENSG00000160714.9"; transcript_id "ENST00000292211.4"; gene_type "protein_coding"; gene_status "KNOWN"; gene_name "UBE2Q1"; transcript_type "protein_coding"; transcript_status "KNOWN"; transcript_name "UBE2Q1-201"; exon_number "1"; exon_id "ENSE00001333953.4"; talon_gene "3305"; talon_transcript "11699"; talon_exon "57745"; ccdsid "CCDS1069.1"; exon_status "KNOWN"; level "2"; protein_id "ENSP00000292211.4"; source "HAVANA"; tag "CCDS";
chr1	HAVANA	exon	154555860	154555964	.	-	.	gene_id "ENSG00000160714.9"; transcript_id "ENST00000292211.4"; gene_type "protein_coding"; gene_status "KNOWN"; gene_name "UBE2Q1"; transcript_type "protein_coding"; transcript_status "KNOWN"; transcript_name "UBE2Q1-201"; exon_number "2"; exon_id "ENSE00003578747.1"; talon_gene "3305"; talon_transcript "11699"; talon_exon "57747"; ccdsid "CCDS1069.1"; exon_status "KNOWN"; level "2"; protein_id "ENSP00000292211.4"; source "HAVANA"; tag "CCDS";
chr1	HAVANA	exon	154555428	154555532	.	-	.	gene_id "ENSG00000160714.9"; transcript_id "ENST00000292211.4"; gene_type "protein_coding"; gene_status "KNOWN"; gene_name "UBE2Q1"; transcript_type "protein_coding"; transcript_status "KNOWN"; transcript_name "UBE2Q1-201"; exon_number "3"; exon_id "ENSE00003562258.1"; talon_gene "3305"; talon_transcript "11699"; talon_exon "57749"; ccdsid "CCDS1069.1"; exon_status "KNOWN"; level "2"; protein_id "ENSP00000292211.4"; source "HAVANA"; tag "CCDS";
chr1	HAVANA	exon	154554735	154554785	.	-	.	gene_id "ENSG00000160714.9"; transcript_id "ENST00000292211.4"; gene_type "protein_coding"; gene_status "KNOWN"; gene_name "UBE2Q1"; transcript_type "protein_coding"; transcript_status "KNOWN"; transcript_name "UBE2Q1-201"; exon_number "4"; exon_id "ENSE00003533580.1"; talon_gene "3305"; talon_transcript "11699"; talon_exon "57751"; ccdsid "CCDS1069.1"; exon_status "KNOWN"; level "2"; protein_id "ENSP00000292211.4"; source "HAVANA"; tag "CCDS";
chr1	HAVANA	exon	154553032	154553172	.	-	.	gene_id "ENSG00000160714.9"; transcript_id "ENST00000292211.4"; gene_type "protein_coding"; gene_status "KNOWN"; gene_name "UBE2Q1"; transcript_type "protein_coding"; transcript_status "KNOWN"; transcript_name "UBE2Q1-201"; exon_number "5"; exon_id "ENSE00003462046.1"; talon_gene "3305"; talon_transcript "11699"; talon_exon "57753"; ccdsid "CCDS1069.1"; exon_status "KNOWN"; level "2"; protein_id "ENSP00000292211.4"; source "HAVANA"; tag "CCDS";
chr1	HAVANA	exon	154552736	154552820	.	-	.	gene_id "ENSG00000160714.9"; transcript_id "ENST00000292211.4"; gene_type "protein_coding"; gene_status "KNOWN"; gene_name "UBE2Q1"; transcript_type "protein_coding"; transcript_status "KNOWN"; transcript_name "UBE2Q1-201"; exon_number "6"; exon_id "ENSE00003683048.1"; talon_gene "3305"; talon_transcript "11699"; talon_exon "57755"; ccdsid "CCDS1069.1"; exon_status "KNOWN"; level "2"; protein_id "ENSP00000292211.4"; source "HAVANA"; tag "CCDS";
chr1	HAVANA	exon	154552404	154552464	.	-	.	gene_id "ENSG00000160714.9"; transcript_id "ENST00000292211.4"; gene_type "protein_coding"; gene_status "KNOWN"; gene_name "UBE2Q1"; transcript_type "protein_coding"; transcript_status "KNOWN"; transcript_name "UBE2Q1-201"; exon_number "7"; exon_id "ENSE00003494534.1"; talon_gene "3305"; talon_transcript "11699"; talon_exon "57757"; ccdsid "CCDS1069.1"; exon_status "KNOWN"; level "2"; protein_id "ENSP00000292211.4"; source "HAVANA"; tag "CCDS";
chr1	HAVANA	exon	154552093	154552183	.	-	.	gene_id "ENSG00000160714.9"; transcript_id "ENST00000292211.4"; gene_type "protein_coding"; gene_status "KNOWN"; gene_name "UBE2Q1"; transcript_type "protein_coding"; transcript_status "KNOWN"; transcript_name "UBE2Q1-201"; exon_number "8"; exon_id "ENSE00003672704.1"; talon_gene "3305"; talon_transcript "11699"; talon_exon "57759"; ccdsid "CCDS1069.1"; exon_status "KNOWN"; level "2"; protein_id "ENSP00000292211.4"; source "HAVANA"; tag "CCDS";
chr1	HAVANA	exon	154551921	154551979	.	-	.	gene_id "ENSG00000160714.9"; transcript_id "ENST00000292211.4"; gene_type "protein_coding"; gene_status "KNOWN"; gene_name "UBE2Q1"; transcript_type "protein_coding"; transcript_status "KNOWN"; transcript_name "UBE2Q1-201"; exon_number "9"; exon_id "ENSE00003689379.1"; talon_gene "3305"; talon_transcript "11699"; talon_exon "57761"; ccdsid "CCDS1069.1"; exon_status "KNOWN"; level "2"; protein_id "ENSP00000292211.4"; source "HAVANA"; tag "CCDS";
chr1	HAVANA	exon	154551771	154551819	.	-	.	gene_id "ENSG00000160714.9"; transcript_id "ENST00000292211.4"; gene_type "protein_coding"; gene_status "KNOWN"; gene_name "UBE2Q1"; transcript_type "protein_coding"; transcript_status "KNOWN"; transcript_name "UBE2Q1-201"; exon_number "10"; exon_id "ENSE00003658932.1"; talon_gene "3305"; talon_transcript "11699"; talon_exon "57763"; ccdsid "CCDS1069.1"; exon_status "KNOWN"; level "2"; protein_id "ENSP00000292211.4"; source "HAVANA"; tag "CCDS";
chr1	HAVANA	exon	154551397	154551492	.	-	.	gene_id "ENSG00000160714.9"; transcript_id "ENST00000292211.4"; gene_type "protein_coding"; gene_status "KNOWN"; gene_name "UBE2Q1"; transcript_type "protein_coding"; transcript_status "KNOWN"; transcript_name "UBE2Q1-201"; exon_number "11"; exon_id "ENSE00003686176.1"; talon_gene "3305"; talon_transcript "11699"; talon_exon "57765"; ccdsid "CCDS1069.1"; exon_status "KNOWN"; level "2"; protein_id "ENSP00000292211.4"; source "HAVANA"; tag "CCDS";
chr1	HAVANA	exon	154550938	154551004	.	-	.	gene_id "ENSG00000160714.9"; transcript_id "ENST00000292211.4"; gene_type "protein_coding"; gene_status "KNOWN"; gene_name "UBE2Q1"; transcript_type "protein_coding"; transcript_status "KNOWN"; transcript_name "UBE2Q1-201"; exon_number "12"; exon_id "ENSE00003653491.1"; talon_gene "3305"; talon_transcript "11699"; talon_exon "57767"; ccdsid "CCDS1069.1"; exon_status "KNOWN"; level "2"; protein_id "ENSP00000292211.4"; source "HAVANA"; tag "CCDS";
chr1	HAVANA	exon	154548577	154550469	.	-	.	gene_id "ENSG00000160714.9"; transcript_id "ENST00000292211.4"; gene_type "protein_coding"; gene_status "KNOWN"; gene_name "UBE2Q1"; transcript_type "protein_coding"; transcript_status "KNOWN"; transcript_name "UBE2Q1-201"; exon_number "13"; exon_id "ENSE00001275086.5"; talon_gene "3305"; talon_transcript "11699"; talon_exon "57769"; ccdsid "CCDS1069.1"; exon_status "KNOWN"; level "2"; protein_id "ENSP00000292211.4"; source "HAVANA"; tag "CCDS";
chr1	TALON	transcript	154548577	154555532	.	-	.	gene_id "ENSG00000160714.9"; transcript_id "ENCODEHT000589371"; gene_name "UBE2Q1"; gene_status "KNOWN"; gene_type "protein_coding"; transcript_status "NOVEL"; transcript_name "ENCODEHT000589371"; talon_gene "3305"; talon_transcript "589371"; ISM-suffix_to_IDs "11699,589370"; ISM-suffix_transcript "TRUE"; ISM_to_IDs "11699,589370"; ISM_transcript "TRUE";
chr1	HAVANA	exon	154555428	154555532	.	-	.	gene_id "ENSG00000160714.9"; transcript_id "ENCODEHT000589371"; gene_type "protein_coding"; gene_status "KNOWN"; gene_name "UBE2Q1"; transcript_status "NOVEL"; transcript_name "ENCODEHT000589371"; exon_number "1"; exon_id "ENSE00003562258.1"; talon_gene "3305"; talon_transcript "589371"; talon_exon "57749"; ccdsid "CCDS1069.1"; exon_status "KNOWN"; level "2"; protein_id "ENSP00000292211.4"; source "HAVANA"; tag "CCDS";
chr1	HAVANA	exon	154554735	154554785	.	-	.	gene_id "ENSG00000160714.9"; transcript_id "ENCODEHT000589371"; gene_type "protein_coding"; gene_status "KNOWN"; gene_name "UBE2Q1"; transcript_status "NOVEL"; transcript_name "ENCODEHT000589371"; exon_number "2"; exon_id "ENSE00003533580.1"; talon_gene "3305"; talon_transcript "589371"; talon_exon "57751"; ccdsid "CCDS1069.1"; exon_status "KNOWN"; level "2"; protein_id "ENSP00000292211.4"; source "HAVANA"; tag "CCDS";
chr1	HAVANA	exon	154553032	154553172	.	-	.	gene_id "ENSG00000160714.9"; transcript_id "ENCODEHT000589371"; gene_type "protein_coding"; gene_status "KNOWN"; gene_name "UBE2Q1"; transcript_status "NOVEL"; transcript_name "ENCODEHT000589371"; exon_number "3"; exon_id "ENSE00003462046.1"; talon_gene "3305"; talon_transcript "589371"; talon_exon "57753"; ccdsid "CCDS1069.1"; exon_status "KNOWN"; level "2"; protein_id "ENSP00000292211.4"; source "HAVANA"; tag "CCDS";
chr1	HAVANA	exon	154552736	154552820	.	-	.	gene_id "ENSG00000160714.9"; transcript_id "ENCODEHT000589371"; gene_type "protein_coding"; gene_status "KNOWN"; gene_name "UBE2Q1"; transcript_status "NOVEL"; transcript_name "ENCODEHT000589371"; exon_number "4"; exon_id "ENSE00003683048.1"; talon_gene "3305"; talon_transcript "589371"; talon_exon "57755"; ccdsid "CCDS1069.1"; exon_status "KNOWN"; level "2"; protein_id "ENSP00000292211.4"; source "HAVANA"; tag "CCDS";
chr1	HAVANA	exon	154552404	154552464	.	-	.	gene_id "ENSG00000160714.9"; transcript_id "ENCODEHT000589371"; gene_type "protein_coding"; gene_status "KNOWN"; gene_name "UBE2Q1"; transcript_status "NOVEL"; transcript_name "ENCODEHT000589371"; exon_number "5"; exon_id "ENSE00003494534.1"; talon_gene "3305"; talon_transcript "589371"; talon_exon "57757"; ccdsid "CCDS1069.1"; exon_status "KNOWN"; level "2"; protein_id "ENSP00000292211.4"; source "HAVANA"; tag "CCDS";
chr1	HAVANA	exon	154552093	154552183	.	-	.	gene_id "ENSG00000160714.9"; transcript_id "ENCODEHT000589371"; gene_type "protein_coding"; gene_status "KNOWN"; gene_name "UBE2Q1"; transcript_status "NOVEL"; transcript_name "ENCODEHT000589371"; exon_number "6"; exon_id "ENSE00003672704.1"; talon_gene "3305"; talon_transcript "589371"; talon_exon "57759"; ccdsid "CCDS1069.1"; exon_status "KNOWN"; level "2"; protein_id "ENSP00000292211.4"; source "HAVANA"; tag "CCDS";
chr1	HAVANA	exon	154551921	154551979	.	-	.	gene_id "ENSG00000160714.9"; transcript_id "ENCODEHT000589371"; gene_type "protein_coding"; gene_status "KNOWN"; gene_name "UBE2Q1"; transcript_status "NOVEL"; transcript_name "ENCODEHT000589371"; exon_number "7"; exon_id "ENSE00003689379.1"; talon_gene "3305"; talon_transcript "589371"; talon_exon "57761"; ccdsid "CCDS1069.1"; exon_status "KNOWN"; level "2"; protein_id "ENSP00000292211.4"; source "HAVANA"; tag "CCDS";
chr1	HAVANA	exon	154551771	154551819	.	-	.	gene_id "ENSG00000160714.9"; transcript_id "ENCODEHT000589371"; gene_type "protein_coding"; gene_status "KNOWN"; gene_name "UBE2Q1"; transcript_status "NOVEL"; transcript_name "ENCODEHT000589371"; exon_number "8"; exon_id "ENSE00003658932.1"; talon_gene "3305"; talon_transcript "589371"; talon_exon "57763"; ccdsid "CCDS1069.1"; exon_status "KNOWN"; level "2"; protein_id "ENSP00000292211.4"; source "HAVANA"; tag "CCDS";
chr1	HAVANA	exon	154551397	154551492	.	-	.	gene_id "ENSG00000160714.9"; transcript_id "ENCODEHT000589371"; gene_type "protein_coding"; gene_status "KNOWN"; gene_name "UBE2Q1"; transcript_status "NOVEL"; transcript_name "ENCODEHT000589371"; exon_number "9"; exon_id "ENSE00003686176.1"; talon_gene "3305"; talon_transcript "589371"; talon_exon "57765"; ccdsid "CCDS1069.1"; exon_status "KNOWN"; level "2"; protein_id "ENSP00000292211.4"; source "HAVANA"; tag "CCDS";
chr1	HAVANA	exon	154550938	154551004	.	-	.	gene_id "ENSG00000160714.9"; transcript_id "ENCODEHT000589371"; gene_type "protein_coding"; gene_status "KNOWN"; gene_name "UBE2Q1"; transcript_status "NOVEL"; transcript_name "ENCODEHT000589371"; exon_number "10"; exon_id "ENSE00003653491.1"; talon_gene "3305"; talon_transcript "589371"; talon_exon "57767"; ccdsid "CCDS1069.1"; exon_status "KNOWN"; level "2"; protein_id "ENSP00000292211.4"; source "HAVANA"; tag "CCDS";
chr1	HAVANA	exon	154548577	154550469	.	-	.	gene_id "ENSG00000160714.9"; transcript_id "ENCODEHT000589371"; gene_type "protein_coding"; gene_status "KNOWN"; gene_name "UBE2Q1"; transcript_status "NOVEL"; transcript_name "ENCODEHT000589371"; exon_number "11"; exon_id "ENSE00001275086.5"; talon_gene "3305"; talon_transcript "589371"; talon_exon "57769"; ccdsid "CCDS1069.1"; exon_status "KNOWN"; level "2"; protein_id "ENSP00000292211.4"; source "HAVANA"; tag "CCDS";
chr1	HAVANA	gene	154582061	154627912	.	-	.	gene_id "ENSG00000160710.16"; gene_name "ADAR"; gene_status "KNOWN"; gene_type "protein_coding"; talon_gene "3309"; havana_gene "OTTHUMG00000037261.16"; level "1";
chr1	HAVANA	transcript	154582061	154627980	.	-	.	gene_id "ENSG00000160710.16"; transcript_id "ENST00000649593.1"; gene_name "ADAR"; gene_status "KNOWN"; gene_type "protein_coding"; transcript_type "protein_coding"; transcript_status "KNOWN"; transcript_name "ADAR-221"; talon_gene "3309"; talon_transcript "11714"; havana_transcript "OTTHUMT00000090692.5"; level "2"; protein_id "ENSP00000497589.1"; source "HAVANA"; tag "basic";
chr1	HAVANA	exon	154627855	154627980	.	-	.	gene_id "ENSG00000160710.16"; transcript_id "ENST00000649593.1"; gene_type "protein_coding"; gene_status "KNOWN"; gene_name "ADAR"; transcript_type "protein_coding"; transcript_status "KNOWN"; transcript_name "ADAR-221"; exon_number "1"; exon_id "ENSE00003835160.1"; talon_gene "3309"; talon_transcript "11714"; talon_exon "57850"; exon_status "KNOWN"; level "2"; protein_id "ENSP00000497589.1"; source "HAVANA"; tag "basic";
chr1	HAVANA	exon	154601041	154602626	.	-	.	gene_id "ENSG00000160710.16"; transcript_id "ENST00000649593.1"; gene_type "protein_coding"; gene_status "KNOWN"; gene_name "ADAR"; transcript_type "protein_coding"; transcript_status "KNOWN"; transcript_name "ADAR-221"; exon_number "2"; exon_id "ENSE00003507884.1"; talon_gene "3309"; talon_transcript "11714"; talon_exon "57823"; ccdsid "CCDS1071.1"; exon_status "KNOWN"; level "2"; protein_id "ENSP00000357459.4"; source "HAVANA"; tag "CCDS";
chr1	HAVANA	exon	154598402	154598585	.	-	.	gene_id "ENSG00000160710.16"; transcript_id "ENST00000649593.1"; gene_type "protein_coding"; gene_status "KNOWN"; gene_name "ADAR"; transcript_type "protein_coding"; transcript_status "KNOWN"; transcript_name "ADAR-221"; exon_number "3"; exon_id "ENSE00001053903.1"; talon_gene "3309"; talon_transcript "11714"; talon_exon "57825"; ccdsid "CCDS1071.1"; exon_status "KNOWN"; level "2"; protein_id "ENSP00000357459.4"; source "HAVANA"; tag "CCDS";
chr1	HAVANA	exon	154597828	154597976	.	-	.	gene_id "ENSG00000160710.16"; transcript_id "ENST00000649593.1"; gene_type "protein_coding"; gene_status "KNOWN"; gene_name "ADAR"; transcript_type "protein_coding"; transcript_status "KNOWN"; transcript_name "ADAR-221"; exon_number "4"; exon_id "ENSE00001053914.1"; talon_gene "3309"; talon_transcript "11714"; talon_exon "57827"; ccdsid "CCDS1071.1"; exon_status "KNOWN"; level "2"; protein_id "ENSP00000357459.4"; source "HAVANA"; tag "CCDS";
chr1	HAVANA	exon	154597123	154597267	.	-	.	gene_id "ENSG00000160710.16"; transcript_id "ENST00000649593.1"; gene_type "protein_coding"; gene_status "KNOWN"; gene_name "ADAR"; transcript_type "protein_coding"; transcript_status "KNOWN"; transcript_name "ADAR-221"; exon_number "5"; exon_id "ENSE00001174669.1"; talon_gene "3309"; talon_transcript "11714"; talon_exon "57829"; ccdsid "CCDS1071.1"; exon_status "KNOWN"; level "2"; protein_id "ENSP00000357459.4"; source "HAVANA"; tag "CCDS";
chr1	HAVANA	exon	154596805	154596995	.	-	.	gene_id "ENSG00000160710.16"; transcript_id "ENST00000649593.1"; gene_type "protein_coding"; gene_status "KNOWN"; gene_name "ADAR"; transcript_type "protein_coding"; transcript_status "KNOWN"; transcript_name "ADAR-221"; exon_number "6"; exon_id "ENSE00001053911.1"; talon_gene "3309"; talon_transcript "11714"; talon_exon "57831"; ccdsid "CCDS1071.1"; exon_status "KNOWN"; level "2"; protein_id "ENSP00000357459.4"; source "HAVANA"; tag "CCDS";
chr1	HAVANA	exon	154590184	154590409	.	-	.	gene_id "ENSG00000160710.16"; transcript_id "ENST00000649593.1"; gene_type "protein_coding"; gene_status "KNOWN"; gene_name "ADAR"; transcript_type "protein_coding"; transcript_status "KNOWN"; transcript_name "ADAR-221"; exon_number "7"; exon_id "ENSE00001053906.1"; talon_gene "3309"; talon_transcript "11714"; talon_exon "57833"; ccdsid "CCDS1071.1"; exon_status "KNOWN"; level "2"; protein_id "ENSP00000357459.4"; source "HAVANA"; tag "CCDS";
chr1	HAVANA	exon	154589757	154589928	.	-	.	gene_id "ENSG00000160710.16"; transcript_id "ENST00000649593.1"; gene_type "protein_coding"; gene_status "KNOWN"; gene_name "ADAR"; transcript_type "protein_coding"; transcript_status "KNOWN"; transcript_name "ADAR-221"; exon_number "8"; exon_id "ENSE00001053908.1"; talon_gene "3309"; talon_transcript "11714"; talon_exon "57835"; ccdsid "CCDS1071.1"; exon_status "KNOWN"; level "2"; protein_id "ENSP00000357459.4"; source "HAVANA"; tag "CCDS";
chr1	HAVANA	exon	154589369	154589462	.	-	.	gene_id "ENSG00000160710.16"; transcript_id "ENST00000649593.1"; gene_type "protein_coding"; gene_status "KNOWN"; gene_name "ADAR"; transcript_type "protein_coding"; transcript_status "KNOWN"; transcript_name "ADAR-221"; exon_number "9"; exon_id "ENSE00001053913.1"; talon_gene "3309"; talon_transcript "11714"; talon_exon "57837"; ccdsid "CCDS1071.1"; exon_status "KNOWN"; level "2"; protein_id "ENSP00000357459.4"; source "HAVANA"; tag "CCDS";
chr1	HAVANA	exon	154588551	154588673	.	-	.	gene_id "ENSG00000160710.16"; transcript_id "ENST00000649593.1"; gene_type "protein_coding"; gene_status "KNOWN"; gene_name "ADAR"; transcript_type "protein_coding"; transcript_status "KNOWN"; transcript_name "ADAR-221"; exon_number "10"; exon_id "ENSE00001200522.1"; talon_gene "3309"; talon_transcript "11714"; talon_exon "57839"; ccdsid "CCDS1071.1"; exon_status "KNOWN"; level "2"; protein_id "ENSP00000357459.4"; source "HAVANA"; tag "CCDS";
chr1	HAVANA	exon	154588125	154588258	.	-	.	gene_id "ENSG00000160710.16"; transcript_id "ENST00000649593.1"; gene_type "protein_coding"; gene_status "KNOWN"; gene_name "ADAR"; transcript_type "protein_coding"; transcript_status "KNOWN"; transcript_name "ADAR-221"; exon_number "11"; exon_id "ENSE00001174692.1"; talon_gene "3309"; talon_transcript "11714"; talon_exon "57841"; ccdsid "CCDS1071.1"; exon_status "KNOWN"; level "2"; protein_id "ENSP00000357459.4"; source "HAVANA"; tag "CCDS";
chr1	HAVANA	exon	154586181	154586363	.	-	.	gene_id "ENSG00000160710.16"; transcript_id "ENST00000649593.1"; gene_type "protein_coding"; gene_status "KNOWN"; gene_name "ADAR"; transcript_type "protein_coding"; transcript_status "KNOWN"; transcript_name "ADAR-221"; exon_number "12"; exon_id "ENSE00003684197.1"; talon_gene "3309"; talon_transcript "11714"; talon_exon "57843"; ccdsid "CCDS1071.1"; exon_status "KNOWN"; level "2"; protein_id "ENSP00000357459.4"; source "HAVANA"; tag "CCDS";
chr1	HAVANA	exon	154585753	154585865	.	-	.	gene_id "ENSG00000160710.16"; transcript_id "ENST00000649593.1"; gene_type "protein_coding"; gene_status "KNOWN"; gene_name "ADAR"; transcript_type "protein_coding"; transcript_status "KNOWN"; transcript_name "ADAR-221"; exon_number "13"; exon_id "ENSE00001174682.1"; talon_gene "3309"; talon_transcript "11714"; talon_exon "57845"; ccdsid "CCDS1071.1"; exon_status "KNOWN"; level "2"; protein_id "ENSP00000357459.4"; source "HAVANA"; tag "CCDS";
chr1	HAVANA	exon	154585217	154585344	.	-	.	gene_id "ENSG00000160710.16"; transcript_id "ENST00000649593.1"; gene_type "protein_coding"; gene_status "KNOWN"; gene_name "ADAR"; transcript_type "protein_coding"; transcript_status "KNOWN"; transcript_name "ADAR-221"; exon_number "14"; exon_id "ENSE00001174679.1"; talon_gene "3309"; talon_transcript "11714"; talon_exon "57847"; ccdsid "CCDS1071.1"; exon_status "KNOWN"; level "2"; protein_id "ENSP00000357459.4"; source "HAVANA"; tag "CCDS";
chr1	HAVANA	exon	154582061	154585043	.	-	.	gene_id "ENSG00000160710.16"; transcript_id "ENST00000649593.1"; gene_type "protein_coding"; gene_status "KNOWN"; gene_name "ADAR"; transcript_type "protein_coding"; transcript_status "KNOWN"; transcript_name "ADAR-221"; exon_number "15"; exon_id "ENSE00003837538.1"; talon_gene "3309"; talon_transcript "11714"; talon_exon "57852"; exon_status "KNOWN"; level "2"; protein_id "ENSP00000497589.1"; source "HAVANA"; tag "basic";
chr1	HAVANA	transcript	154584634	154585418	.	-	.	gene_id "ENSG00000160710.16"; transcript_id "ENST00000492630.1"; gene_name "ADAR"; gene_status "KNOWN"; gene_type "protein_coding"; transcript_type "retained_intron"; transcript_status "KNOWN"; transcript_name "ADAR-205"; talon_gene "3309"; talon_transcript "11727"; havana_transcript "OTTHUMT00000090694.1"; level "2"; source "HAVANA"; transcript_support_level "2";
chr1	HAVANA	exon	154585217	154585418	.	-	.	gene_id "ENSG00000160710.16"; transcript_id "ENST00000492630.1"; gene_type "protein_coding"; gene_status "KNOWN"; gene_name "ADAR"; transcript_type "retained_intron"; transcript_status "KNOWN"; transcript_name "ADAR-205"; exon_number "1"; exon_id "ENSE00001927958.1"; talon_gene "3309"; talon_transcript "11727"; talon_exon "57892"; exon_status "KNOWN"; level "2"; source "HAVANA";
chr1	HAVANA	exon	154584634	154585043	.	-	.	gene_id "ENSG00000160710.16"; transcript_id "ENST00000492630.1"; gene_type "protein_coding"; gene_status "KNOWN"; gene_name "ADAR"; transcript_type "retained_intron"; transcript_status "KNOWN"; transcript_name "ADAR-205"; exon_number "2"; exon_id "ENSE00001952208.1"; talon_gene "3309"; talon_transcript "11727"; talon_exon "57893"; exon_status "KNOWN"; level "2"; source "HAVANA";
chr1	HAVANA	transcript	154602078	154627912	.	-	.	gene_id "ENSG00000160710.16"; transcript_id "ENST00000494866.1"; gene_name "ADAR"; gene_status "KNOWN"; gene_type "protein_coding"; transcript_type "processed_transcript"; transcript_status "KNOWN"; transcript_name "ADAR-206"; talon_gene "3309"; talon_transcript "11734"; havana_transcript "OTTHUMT00000090696.2"; level "2"; source "HAVANA"; transcript_support_level "2";
chr1	HAVANA	exon	154627855	154627912	.	-	.	gene_id "ENSG00000160710.16"; transcript_id "ENST00000494866.1"; gene_type "protein_coding"; gene_status "KNOWN"; gene_name "ADAR"; transcript_type "processed_transcript"; transcript_status "KNOWN"; transcript_name "ADAR-206"; exon_number "1"; exon_id "ENSE00001957244.1"; talon_gene "3309"; talon_transcript "11734"; talon_exon "57908"; exon_status "KNOWN"; level "2"; source "HAVANA";
chr1	HAVANA	exon	154602385	154602626	.	-	.	gene_id "ENSG00000160710.16"; transcript_id "ENST00000494866.1"; gene_type "protein_coding"; gene_status "KNOWN"; gene_name "ADAR"; transcript_type "processed_transcript"; transcript_status "KNOWN"; transcript_name "ADAR-206"; exon_number "2"; exon_id "ENSE00001812053.1"; talon_gene "3309"; talon_transcript "11734"; talon_exon "57865"; exon_status "KNOWN"; level "2"; protein_id "ENSP00000497790.1"; source "HAVANA"; tag "basic";
chr1	HAVANA	exon	154602078	154602248	.	-	.	gene_id "ENSG00000160710.16"; transcript_id "ENST00000494866.1"; gene_type "protein_coding"; gene_status "KNOWN"; gene_name "ADAR"; transcript_type "processed_transcript"; transcript_status "KNOWN"; transcript_name "ADAR-206"; exon_number "3"; exon_id "ENSE00001857552.1"; talon_gene "3309"; talon_transcript "11734"; talon_exon "57909"; exon_status "KNOWN"; level "2"; source "HAVANA";
chr1	HAVANA	gene	154697455	154868319	.	-	.	gene_id "ENSG00000143603.18"; gene_name "KCNN3"; gene_status "KNOWN"; gene_type "protein_coding"; talon_gene "3310"; havana_gene "OTTHUMG00000037260.3"; level "2";
chr1	HAVANA	transcript	154697455	154870280	.	-	.	gene_id "ENSG00000143603.18"; transcript_id "ENST00000271915.8"; gene_name "KCNN3"; gene_status "KNOWN"; gene_type "protein_coding"; transcript_type "protein_coding"; transcript_status "KNOWN"; transcript_name "KCNN3-201"; talon_gene "3310"; talon_transcript "11736"; ccdsid "CCDS30880.1"; havana_transcript "OTTHUMT00000090688.3"; level "2"; protein_id "ENSP00000271915.3"; source "HAVANA"; tag "CCDS"; transcript_support_level "1";
chr1	HAVANA	exon	154869032	154870280	.	-	.	gene_id "ENSG00000143603.18"; transcript_id "ENST00000271915.8"; gene_type "protein_coding"; gene_status "KNOWN"; gene_name "KCNN3"; transcript_type "protein_coding"; transcript_status "KNOWN"; transcript_name "KCNN3-201"; exon_number "1"; exon_id "ENSE00001403931.2"; talon_gene "3310"; talon_transcript "11736"; talon_exon "57913"; ccdsid "CCDS30880.1"; exon_status "KNOWN"; level "2"; protein_id "ENSP00000271915.3"; source "HAVANA"; tag "CCDS";
chr1	ENSEMBL	exon	154822089	154822184	.	-	.	gene_id "ENSG00000143603.18"; transcript_id "ENST00000271915.8"; gene_type "protein_coding"; gene_status "KNOWN"; gene_name "KCNN3"; transcript_type "protein_coding"; transcript_status "KNOWN"; transcript_name "KCNN3-201"; exon_number "2"; exon_id "ENSE00003568203.1"; talon_gene "3310"; talon_transcript "11736"; talon_exon "57915"; ccdsid "CCDS72928.1"; exon_status "KNOWN"; level "3"; protein_id "ENSP00000481848.1"; source "ENSEMBL"; tag "CCDS";
chr1	ENSEMBL	exon	154771975	154772393	.	-	.	gene_id "ENSG00000143603.18"; transcript_id "ENST00000271915.8"; gene_type "protein_coding"; gene_status "KNOWN"; gene_name "KCNN3"; transcript_type "protein_coding"; transcript_status "KNOWN"; transcript_name "KCNN3-201"; exon_number "3"; exon_id "ENSE00000961083.1"; talon_gene "3310"; talon_transcript "11736"; talon_exon "57917"; ccdsid "CCDS72928.1"; exon_status "KNOWN"; level "3"; protein_id "ENSP00000481848.1"; source "ENSEMBL"; tag "CCDS";
chr1	ENSEMBL	exon	154733003	154733144	.	-	.	gene_id "ENSG00000143603.18"; transcript_id "ENST00000271915.8"; gene_type "protein_coding"; gene_status "KNOWN"; gene_name "KCNN3"; transcript_type "protein_coding"; transcript_status "KNOWN"; transcript_name "KCNN3-201"; exon_number "4"; exon_id "ENSE00001632763.1"; talon_gene "3310"; talon_transcript "11736"; talon_exon "57919"; ccdsid "CCDS72928.1"; exon_status "KNOWN"; level "3"; protein_id "ENSP00000481848.1"; source "ENSEMBL"; tag "CCDS";
chr1	ENSEMBL	exon	154725916	154726026	.	-	.	gene_id "ENSG00000143603.18"; transcript_id "ENST00000271915.8"; gene_type "protein_coding"; gene_status "KNOWN"; gene_name "KCNN3"; transcript_type "protein_coding"; transcript_status "KNOWN"; transcript_name "KCNN3-201"; exon_number "5"; exon_id "ENSE00001742485.1"; talon_gene "3310"; talon_transcript "11736"; talon_exon "57921"; ccdsid "CCDS72928.1"; exon_status "KNOWN"; level "3"; protein_id "ENSP00000481848.1"; source "ENSEMBL"; tag "CCDS";
chr1	ENSEMBL	exon	154714876	154715003	.	-	.	gene_id "ENSG00000143603.18"; transcript_id "ENST00000271915.8"; gene_type "protein_coding"; gene_status "KNOWN"; gene_name "KCNN3"; transcript_type "protein_coding"; transcript_status "KNOWN"; transcript_name "KCNN3-201"; exon_number "6"; exon_id "ENSE00000961086.1"; talon_gene "3310"; talon_transcript "11736"; talon_exon "57923"; ccdsid "CCDS72928.1"; exon_status "KNOWN"; level "3"; protein_id "ENSP00000481848.1"; source "ENSEMBL"; tag "CCDS";
chr1	ENSEMBL	exon	154713464	154713533	.	-	.	gene_id "ENSG00000143603.18"; transcript_id "ENST00000271915.8"; gene_type "protein_coding"; gene_status "KNOWN"; gene_name "KCNN3"; transcript_type "protein_coding"; transcript_status "KNOWN"; transcript_name "KCNN3-201"; exon_number "7"; exon_id "ENSE00000961087.1"; talon_gene "3310"; talon_transcript "11736"; talon_exon "57925"; ccdsid "CCDS72928.1"; exon_status "KNOWN"; level "3"; protein_id "ENSP00000481848.1"; source "ENSEMBL"; tag "CCDS";
chr1	HAVANA	exon	154697455	154708272	.	-	.	gene_id "ENSG00000143603.18"; transcript_id "ENST00000271915.8"; gene_type "protein_coding"; gene_status "KNOWN"; gene_name "KCNN3"; transcript_type "protein_coding"; transcript_status "KNOWN"; transcript_name "KCNN3-201"; exon_number "8"; exon_id "ENSE00001853464.2"; talon_gene "3310"; talon_transcript "11736"; talon_exon "57927"; ccdsid "CCDS30880.1"; exon_status "KNOWN"; level "2"; protein_id "ENSP00000271915.3"; source "HAVANA"; tag "CCDS";
chr1	ENSEMBL	transcript	154697474	154870278	.	-	.	gene_id "ENSG00000143603.18"; transcript_id "ENST00000618040.4"; gene_name "KCNN3"; gene_status "KNOWN"; gene_type "protein_coding"; transcript_type "protein_coding"; transcript_status "KNOWN"; transcript_name "KCNN3-205"; talon_gene "3310"; talon_transcript "11737"; ccdsid "CCDS72928.1"; level "3"; protein_id "ENSP00000481848.1"; source "ENSEMBL"; tag "CCDS"; transcript_support_level "5";
chr1	ENSEMBL	exon	154869032	154870278	.	-	.	gene_id "ENSG00000143603.18"; transcript_id "ENST00000618040.4"; gene_type "protein_coding"; gene_status "KNOWN"; gene_name "KCNN3"; transcript_type "protein_coding"; transcript_status "KNOWN"; transcript_name "KCNN3-205"; exon_number "1"; exon_id "ENSE00003731806.1"; talon_gene "3310"; talon_transcript "11737"; talon_exon "57928"; ccdsid "CCDS72928.1"; exon_status "KNOWN"; level "3"; protein_id "ENSP00000481848.1"; source "ENSEMBL"; tag "CCDS";
chr1	ENSEMBL	exon	154822089	154822184	.	-	.	gene_id "ENSG00000143603.18"; transcript_id "ENST00000618040.4"; gene_type "protein_coding"; gene_status "KNOWN"; gene_name "KCNN3"; transcript_type "protein_coding"; transcript_status "KNOWN"; transcript_name "KCNN3-205"; exon_number "2"; exon_id "ENSE00003568203.1"; talon_gene "3310"; talon_transcript "11737"; talon_exon "57915"; ccdsid "CCDS72928.1"; exon_status "KNOWN"; level "3"; protein_id "ENSP00000481848.1"; source "ENSEMBL"; tag "CCDS";
chr1	ENSEMBL	exon	154771975	154772393	.	-	.	gene_id "ENSG00000143603.18"; transcript_id "ENST00000618040.4"; gene_type "protein_coding"; gene_status "KNOWN"; gene_name "KCNN3"; transcript_type "protein_coding"; transcript_status "KNOWN"; transcript_name "KCNN3-205"; exon_number "3"; exon_id "ENSE00000961083.1"; talon_gene "3310"; talon_transcript "11737"; talon_exon "57917"; ccdsid "CCDS72928.1"; exon_status "KNOWN"; level "3"; protein_id "ENSP00000481848.1"; source "ENSEMBL"; tag "CCDS";
chr1	ENSEMBL	exon	154737044	154737088	.	-	.	gene_id "ENSG00000143603.18"; transcript_id "ENST00000618040.4"; gene_type "protein_coding"; gene_status "KNOWN"; gene_name "KCNN3"; transcript_type "protein_coding"; transcript_status "KNOWN"; transcript_name "KCNN3-205"; exon_number "4"; exon_id "ENSE00003714217.1"; talon_gene "3310"; talon_transcript "11737"; talon_exon "57930"; ccdsid "CCDS72928.1"; exon_status "KNOWN"; level "3"; protein_id "ENSP00000481848.1"; source "ENSEMBL"; tag "CCDS";
chr1	ENSEMBL	exon	154733003	154733144	.	-	.	gene_id "ENSG00000143603.18"; transcript_id "ENST00000618040.4"; gene_type "protein_coding"; gene_status "KNOWN"; gene_name "KCNN3"; transcript_type "protein_coding"; transcript_status "KNOWN"; transcript_name "KCNN3-205"; exon_number "5"; exon_id "ENSE00001632763.1"; talon_gene "3310"; talon_transcript "11737"; talon_exon "57919"; ccdsid "CCDS72928.1"; exon_status "KNOWN"; level "3"; protein_id "ENSP00000481848.1"; source "ENSEMBL"; tag "CCDS";
chr1	ENSEMBL	exon	154725916	154726026	.	-	.	gene_id "ENSG00000143603.18"; transcript_id "ENST00000618040.4"; gene_type "protein_coding"; gene_status "KNOWN"; gene_name "KCNN3"; transcript_type "protein_coding"; transcript_status "KNOWN"; transcript_name "KCNN3-205"; exon_number "6"; exon_id "ENSE00001742485.1"; talon_gene "3310"; talon_transcript "11737"; talon_exon "57921"; ccdsid "CCDS72928.1"; exon_status "KNOWN"; level "3"; protein_id "ENSP00000481848.1"; source "ENSEMBL"; tag "CCDS";
chr1	ENSEMBL	exon	154714876	154715003	.	-	.	gene_id "ENSG00000143603.18"; transcript_id "ENST00000618040.4"; gene_type "protein_coding"; gene_status "KNOWN"; gene_name "KCNN3"; transcript_type "protein_coding"; transcript_status "KNOWN"; transcript_name "KCNN3-205"; exon_number "7"; exon_id "ENSE00000961086.1"; talon_gene "3310"; talon_transcript "11737"; talon_exon "57923"; ccdsid "CCDS72928.1"; exon_status "KNOWN"; level "3"; protein_id "ENSP00000481848.1"; source "ENSEMBL"; tag "CCDS";
chr1	ENSEMBL	exon	154713464	154713533	.	-	.	gene_id "ENSG00000143603.18"; transcript_id "ENST00000618040.4"; gene_type "protein_coding"; gene_status "KNOWN"; gene_name "KCNN3"; transcript_type "protein_coding"; transcript_status "KNOWN"; transcript_name "KCNN3-205"; exon_number "8"; exon_id "ENSE00000961087.1"; talon_gene "3310"; talon_transcript "11737"; talon_exon "57925"; ccdsid "CCDS72928.1"; exon_status "KNOWN"; level "3"; protein_id "ENSP00000481848.1"; source "ENSEMBL"; tag "CCDS";
chr1	ENSEMBL	exon	154697474	154708272	.	-	.	gene_id "ENSG00000143603.18"; transcript_id "ENST00000618040.4"; gene_type "protein_coding"; gene_status "KNOWN"; gene_name "KCNN3"; transcript_type "protein_coding"; transcript_status "KNOWN"; transcript_name "KCNN3-205"; exon_number "9"; exon_id "ENSE00003754234.1"; talon_gene "3310"; talon_transcript "11737"; talon_exon "57932"; ccdsid "CCDS72928.1"; exon_status "KNOWN"; level "3"; protein_id "ENSP00000481848.1"; source "ENSEMBL"; tag "CCDS";
chr1	HAVANA	transcript	154707426	154859843	.	-	.	gene_id "ENSG00000143603.18"; transcript_id "ENST00000361147.8"; gene_name "KCNN3"; gene_status "KNOWN"; gene_type "protein_coding"; transcript_type "protein_coding"; transcript_status "KNOWN"; transcript_name "KCNN3-203"; talon_gene "3310"; talon_transcript "11739"; ccdsid "CCDS1072.1"; havana_transcript "OTTHUMT00000090689.1"; level "2"; protein_id "ENSP00000354764.4"; source "HAVANA"; tag "CCDS"; transcript_support_level "1";
chr1	HAVANA	exon	154859695	154859843	.	-	.	gene_id "ENSG00000143603.18"; transcript_id "ENST00000361147.8"; gene_type "protein_coding"; gene_status "KNOWN"; gene_name "KCNN3"; transcript_type "protein_coding"; transcript_status "KNOWN"; transcript_name "KCNN3-203"; exon_number "1"; exon_id "ENSE00001798524.2"; talon_gene "3310"; talon_transcript "11739"; talon_exon "57938"; ccdsid "CCDS1072.1"; exon_status "KNOWN"; level "2"; protein_id "ENSP00000354764.4"; source "HAVANA"; tag "CCDS";
chr1	ENSEMBL	exon	154822089	154822184	.	-	.	gene_id "ENSG00000143603.18"; transcript_id "ENST00000361147.8"; gene_type "protein_coding"; gene_status "KNOWN"; gene_name "KCNN3"; transcript_type "protein_coding"; transcript_status "KNOWN"; transcript_name "KCNN3-203"; exon_number "2"; exon_id "ENSE00003568203.1"; talon_gene "3310"; talon_transcript "11739"; talon_exon "57915"; ccdsid "CCDS72928.1"; exon_status "KNOWN"; level "3"; protein_id "ENSP00000481848.1"; source "ENSEMBL"; tag "CCDS";
chr1	ENSEMBL	exon	154771975	154772393	.	-	.	gene_id "ENSG00000143603.18"; transcript_id "ENST00000361147.8"; gene_type "protein_coding"; gene_status "KNOWN"; gene_name "KCNN3"; transcript_type "protein_coding"; transcript_status "KNOWN"; transcript_name "KCNN3-203"; exon_number "3"; exon_id "ENSE00000961083.1"; talon_gene "3310"; talon_transcript "11739"; talon_exon "57917"; ccdsid "CCDS72928.1"; exon_status "KNOWN"; level "3"; protein_id "ENSP00000481848.1"; source "ENSEMBL"; tag "CCDS";
chr1	ENSEMBL	exon	154733003	154733144	.	-	.	gene_id "ENSG00000143603.18"; transcript_id "ENST00000361147.8"; gene_type "protein_coding"; gene_status "KNOWN"; gene_name "KCNN3"; transcript_type "protein_coding"; transcript_status "KNOWN"; transcript_name "KCNN3-203"; exon_number "4"; exon_id "ENSE00001632763.1"; talon_gene "3310"; talon_transcript "11739"; talon_exon "57919"; ccdsid "CCDS72928.1"; exon_status "KNOWN"; level "3"; protein_id "ENSP00000481848.1"; source "ENSEMBL"; tag "CCDS";
chr1	ENSEMBL	exon	154725916	154726026	.	-	.	gene_id "ENSG00000143603.18"; transcript_id "ENST00000361147.8"; gene_type "protein_coding"; gene_status "KNOWN"; gene_name "KCNN3"; transcript_type "protein_coding"; transcript_status "KNOWN"; transcript_name "KCNN3-203"; exon_number "5"; exon_id "ENSE00001742485.1"; talon_gene "3310"; talon_transcript "11739"; talon_exon "57921"; ccdsid "CCDS72928.1"; exon_status "KNOWN"; level "3"; protein_id "ENSP00000481848.1"; source "ENSEMBL"; tag "CCDS";
chr1	ENSEMBL	exon	154714876	154715003	.	-	.	gene_id "ENSG00000143603.18"; transcript_id "ENST00000361147.8"; gene_type "protein_coding"; gene_status "KNOWN"; gene_name "KCNN3"; transcript_type "protein_coding"; transcript_status "KNOWN"; transcript_name "KCNN3-203"; exon_number "6"; exon_id "ENSE00000961086.1"; talon_gene "3310"; talon_transcript "11739"; talon_exon "57923"; ccdsid "CCDS72928.1"; exon_status "KNOWN"; level "3"; protein_id "ENSP00000481848.1"; source "ENSEMBL"; tag "CCDS";
chr1	ENSEMBL	exon	154713464	154713533	.	-	.	gene_id "ENSG00000143603.18"; transcript_id "ENST00000361147.8"; gene_type "protein_coding"; gene_status "KNOWN"; gene_name "KCNN3"; transcript_type "protein_coding"; transcript_status "KNOWN"; transcript_name "KCNN3-203"; exon_number "7"; exon_id "ENSE00000961087.1"; talon_gene "3310"; talon_transcript "11739"; talon_exon "57925"; ccdsid "CCDS72928.1"; exon_status "KNOWN"; level "3"; protein_id "ENSP00000481848.1"; source "ENSEMBL"; tag "CCDS";
chr1	HAVANA	exon	154707426	154708272	.	-	.	gene_id "ENSG00000143603.18"; transcript_id "ENST00000361147.8"; gene_type "protein_coding"; gene_status "KNOWN"; gene_name "KCNN3"; transcript_type "protein_coding"; transcript_status "KNOWN"; transcript_name "KCNN3-203"; exon_number "8"; exon_id "ENSE00001053843.3"; talon_gene "3310"; talon_transcript "11739"; talon_exon "57940"; ccdsid "CCDS1072.1"; exon_status "KNOWN"; level "2"; protein_id "ENSP00000354764.4"; source "HAVANA"; tag "CCDS";
chr1	HAVANA	transcript	154707952	154868319	.	-	.	gene_id "ENSG00000143603.18"; transcript_id "ENST00000358505.2"; gene_name "KCNN3"; gene_status "KNOWN"; gene_type "protein_coding"; transcript_type "protein_coding"; transcript_status "KNOWN"; transcript_name "KCNN3-202"; talon_gene "3310"; talon_transcript "11740"; havana_transcript "OTTHUMT00000090690.2"; level "2"; protein_id "ENSP00000351295.2"; source "HAVANA"; tag "appris_alternative_1"; transcript_support_level "1";
chr1	HAVANA	exon	154867949	154868319	.	-	.	gene_id "ENSG00000143603.18"; transcript_id "ENST00000358505.2"; gene_type "protein_coding"; gene_status "KNOWN"; gene_name "KCNN3"; transcript_type "protein_coding"; transcript_status "KNOWN"; transcript_name "KCNN3-202"; exon_number "1"; exon_id "ENSE00001447197.1"; talon_gene "3310"; talon_transcript "11740"; talon_exon "57941"; exon_status "KNOWN"; level "2"; protein_id "ENSP00000351295.2"; source "HAVANA"; tag "appris_alternative_1";
chr1	ENSEMBL	exon	154822089	154822184	.	-	.	gene_id "ENSG00000143603.18"; transcript_id "ENST00000358505.2"; gene_type "protein_coding"; gene_status "KNOWN"; gene_name "KCNN3"; transcript_type "protein_coding"; transcript_status "KNOWN"; transcript_name "KCNN3-202"; exon_number "2"; exon_id "ENSE00003568203.1"; talon_gene "3310"; talon_transcript "11740"; talon_exon "57915"; ccdsid "CCDS72928.1"; exon_status "KNOWN"; level "3"; protein_id "ENSP00000481848.1"; source "ENSEMBL"; tag "CCDS";
chr1	ENSEMBL	exon	154771975	154772393	.	-	.	gene_id "ENSG00000143603.18"; transcript_id "ENST00000358505.2"; gene_type "protein_coding"; gene_status "KNOWN"; gene_name "KCNN3"; transcript_type "protein_coding"; transcript_status "KNOWN"; transcript_name "KCNN3-202"; exon_number "3"; exon_id "ENSE00000961083.1"; talon_gene "3310"; talon_transcript "11740"; talon_exon "57917"; ccdsid "CCDS72928.1"; exon_status "KNOWN"; level "3"; protein_id "ENSP00000481848.1"; source "ENSEMBL"; tag "CCDS";
chr1	ENSEMBL	exon	154733003	154733144	.	-	.	gene_id "ENSG00000143603.18"; transcript_id "ENST00000358505.2"; gene_type "protein_coding"; gene_status "KNOWN"; gene_name "KCNN3"; transcript_type "protein_coding"; transcript_status "KNOWN"; transcript_name "KCNN3-202"; exon_number "4"; exon_id "ENSE00001632763.1"; talon_gene "3310"; talon_transcript "11740"; talon_exon "57919"; ccdsid "CCDS72928.1"; exon_status "KNOWN"; level "3"; protein_id "ENSP00000481848.1"; source "ENSEMBL"; tag "CCDS";
chr1	ENSEMBL	exon	154725916	154726026	.	-	.	gene_id "ENSG00000143603.18"; transcript_id "ENST00000358505.2"; gene_type "protein_coding"; gene_status "KNOWN"; gene_name "KCNN3"; transcript_type "protein_coding"; transcript_status "KNOWN"; transcript_name "KCNN3-202"; exon_number "5"; exon_id "ENSE00001742485.1"; talon_gene "3310"; talon_transcript "11740"; talon_exon "57921"; ccdsid "CCDS72928.1"; exon_status "KNOWN"; level "3"; protein_id "ENSP00000481848.1"; source "ENSEMBL"; tag "CCDS";
chr1	ENSEMBL	exon	154714876	154715003	.	-	.	gene_id "ENSG00000143603.18"; transcript_id "ENST00000358505.2"; gene_type "protein_coding"; gene_status "KNOWN"; gene_name "KCNN3"; transcript_type "protein_coding"; transcript_status "KNOWN"; transcript_name "KCNN3-202"; exon_number "6"; exon_id "ENSE00000961086.1"; talon_gene "3310"; talon_transcript "11740"; talon_exon "57923"; ccdsid "CCDS72928.1"; exon_status "KNOWN"; level "3"; protein_id "ENSP00000481848.1"; source "ENSEMBL"; tag "CCDS";
chr1	ENSEMBL	exon	154713464	154713533	.	-	.	gene_id "ENSG00000143603.18"; transcript_id "ENST00000358505.2"; gene_type "protein_coding"; gene_status "KNOWN"; gene_name "KCNN3"; transcript_type "protein_coding"; transcript_status "KNOWN"; transcript_name "KCNN3-202"; exon_number "7"; exon_id "ENSE00000961087.1"; talon_gene "3310"; talon_transcript "11740"; talon_exon "57925"; ccdsid "CCDS72928.1"; exon_status "KNOWN"; level "3"; protein_id "ENSP00000481848.1"; source "ENSEMBL"; tag "CCDS";
chr1	HAVANA	exon	154707952	154708272	.	-	.	gene_id "ENSG00000143603.18"; transcript_id "ENST00000358505.2"; gene_type "protein_coding"; gene_status "KNOWN"; gene_name "KCNN3"; transcript_type "protein_coding"; transcript_status "KNOWN"; transcript_name "KCNN3-202"; exon_number "8"; exon_id "ENSE00001432702.2"; talon_gene "3310"; talon_transcript "11740"; talon_exon "57943"; exon_status "KNOWN"; level "2"; protein_id "ENSP00000351295.2"; source "HAVANA"; tag "appris_alternative_1";
chr1	HAVANA	gene	154924734	154926483	.	-	.	gene_id "ENSG00000163344.5"; gene_name "PMVK"; gene_status "KNOWN"; gene_type "protein_coding"; talon_gene "3311"; havana_gene "OTTHUMG00000037415.1"; level "2";
chr1	HAVANA	transcript	154924734	154936991	.	-	.	gene_id "ENSG00000163344.5"; transcript_id "ENST00000368467.3"; gene_name "PMVK"; gene_status "KNOWN"; gene_type "protein_coding"; transcript_type "protein_coding"; transcript_status "KNOWN"; transcript_name "PMVK-201"; talon_gene "3311"; talon_transcript "11741"; ccdsid "CCDS1073.1"; havana_transcript "OTTHUMT00000091088.1"; level "2"; protein_id "ENSP00000357452.3"; source "HAVANA"; tag "CCDS"; transcript_support_level "1";
chr1	HAVANA	exon	154936591	154936991	.	-	.	gene_id "ENSG00000163344.5"; transcript_id "ENST00000368467.3"; gene_type "protein_coding"; gene_status "KNOWN"; gene_name "PMVK"; transcript_type "protein_coding"; transcript_status "KNOWN"; transcript_name "PMVK-201"; exon_number "1"; exon_id "ENSE00001447196.3"; talon_gene "3311"; talon_transcript "11741"; talon_exon "57944"; ccdsid "CCDS1073.1"; exon_status "KNOWN"; level "2"; protein_id "ENSP00000357452.3"; source "HAVANA"; tag "CCDS";
chr1	HAVANA	exon	154932352	154932415	.	-	.	gene_id "ENSG00000163344.5"; transcript_id "ENST00000368467.3"; gene_type "protein_coding"; gene_status "KNOWN"; gene_name "PMVK"; transcript_type "protein_coding"; transcript_status "KNOWN"; transcript_name "PMVK-201"; exon_number "2"; exon_id "ENSE00001073580.1"; talon_gene "3311"; talon_transcript "11741"; talon_exon "57946"; ccdsid "CCDS1073.1"; exon_status "KNOWN"; level "2"; protein_id "ENSP00000357452.3"; source "HAVANA"; tag "CCDS";
chr1	HAVANA	exon	154929024	154929176	.	-	.	gene_id "ENSG00000163344.5"; transcript_id "ENST00000368467.3"; gene_type "protein_coding"; gene_status "KNOWN"; gene_name "PMVK"; transcript_type "protein_coding"; transcript_status "KNOWN"; transcript_name "PMVK-201"; exon_number "3"; exon_id "ENSE00001073573.1"; talon_gene "3311"; talon_transcript "11741"; talon_exon "57948"; ccdsid "CCDS1073.1"; exon_status "KNOWN"; level "2"; protein_id "ENSP00000357452.3"; source "HAVANA"; tag "CCDS";
chr1	HAVANA	exon	154926354	154926483	.	-	.	gene_id "ENSG00000163344.5"; transcript_id "ENST00000368467.3"; gene_type "protein_coding"; gene_status "KNOWN"; gene_name "PMVK"; transcript_type "protein_coding"; transcript_status "KNOWN"; transcript_name "PMVK-201"; exon_number "4"; exon_id "ENSE00001073575.1"; talon_gene "3311"; talon_transcript "11741"; talon_exon "57950"; ccdsid "CCDS1073.1"; exon_status "KNOWN"; level "2"; protein_id "ENSP00000357452.3"; source "HAVANA"; tag "CCDS";
chr1	HAVANA	exon	154924734	154925265	.	-	.	gene_id "ENSG00000163344.5"; transcript_id "ENST00000368467.3"; gene_type "protein_coding"; gene_status "KNOWN"; gene_name "PMVK"; transcript_type "protein_coding"; transcript_status "KNOWN"; transcript_name "PMVK-201"; exon_number "5"; exon_id "ENSE00001447194.3"; talon_gene "3311"; talon_transcript "11741"; talon_exon "57952"; ccdsid "CCDS1073.1"; exon_status "KNOWN"; level "2"; protein_id "ENSP00000357452.3"; source "HAVANA"; tag "CCDS";
chr1	TALON	transcript	154924734	154929176	.	-	.	gene_id "ENSG00000163344.5"; transcript_id "ENCODEHT000589922"; gene_name "PMVK"; gene_status "KNOWN"; gene_type "protein_coding"; transcript_status "NOVEL"; transcript_name "ENCODEHT000589922"; talon_gene "3311"; talon_transcript "589922"; ISM-suffix_to_IDs "11741"; ISM-suffix_transcript "TRUE"; ISM_to_IDs "11741,589916"; ISM_transcript "TRUE";
chr1	HAVANA	exon	154929024	154929176	.	-	.	gene_id "ENSG00000163344.5"; transcript_id "ENCODEHT000589922"; gene_type "protein_coding"; gene_status "KNOWN"; gene_name "PMVK"; transcript_status "NOVEL"; transcript_name "ENCODEHT000589922"; exon_number "1"; exon_id "ENSE00001073573.1"; talon_gene "3311"; talon_transcript "589922"; talon_exon "57948"; ccdsid "CCDS1073.1"; exon_status "KNOWN"; level "2"; protein_id "ENSP00000357452.3"; source "HAVANA"; tag "CCDS";
chr1	HAVANA	exon	154926354	154926483	.	-	.	gene_id "ENSG00000163344.5"; transcript_id "ENCODEHT000589922"; gene_type "protein_coding"; gene_status "KNOWN"; gene_name "PMVK"; transcript_status "NOVEL"; transcript_name "ENCODEHT000589922"; exon_number "2"; exon_id "ENSE00001073575.1"; talon_gene "3311"; talon_transcript "589922"; talon_exon "57950"; ccdsid "CCDS1073.1"; exon_status "KNOWN"; level "2"; protein_id "ENSP00000357452.3"; source "HAVANA"; tag "CCDS";
chr1	HAVANA	exon	154924734	154925265	.	-	.	gene_id "ENSG00000163344.5"; transcript_id "ENCODEHT000589922"; gene_type "protein_coding"; gene_status "KNOWN"; gene_name "PMVK"; transcript_status "NOVEL"; transcript_name "ENCODEHT000589922"; exon_number "3"; exon_id "ENSE00001447194.3"; talon_gene "3311"; talon_transcript "589922"; talon_exon "57952"; ccdsid "CCDS1073.1"; exon_status "KNOWN"; level "2"; protein_id "ENSP00000357452.3"; source "HAVANA"; tag "CCDS";
chr1	TALON	transcript	154924734	154942668	.	-	.	gene_id "ENSG00000163344.5"; transcript_id "ENCODEHT000589923"; gene_name "PMVK"; gene_status "KNOWN"; gene_type "protein_coding"; transcript_status "NOVEL"; transcript_name "ENCODEHT000589923"; talon_gene "3311"; talon_transcript "589923"; ISM-prefix_to_IDs "589916"; ISM-prefix_transcript "TRUE"; ISM_to_IDs "589916"; ISM_transcript "TRUE";
chr1	TALON	exon	154942576	154942668	.	-	.	gene_id "ENSG00000163344.5"; transcript_id "ENCODEHT000589923"; gene_type "protein_coding"; gene_status "KNOWN"; gene_name "PMVK"; transcript_status "NOVEL"; transcript_name "ENCODEHT000589923"; exon_number "1"; exon_id "1375021"; talon_gene "3311"; talon_transcript "589923"; talon_exon "1375021"; exon_status "NOVEL";
chr1	HAVANA	exon	154932352	154932415	.	-	.	gene_id "ENSG00000163344.5"; transcript_id "ENCODEHT000589923"; gene_type "protein_coding"; gene_status "KNOWN"; gene_name "PMVK"; transcript_status "NOVEL"; transcript_name "ENCODEHT000589923"; exon_number "2"; exon_id "ENSE00001073580.1"; talon_gene "3311"; talon_transcript "589923"; talon_exon "57946"; ccdsid "CCDS1073.1"; exon_status "KNOWN"; level "2"; protein_id "ENSP00000357452.3"; source "HAVANA"; tag "CCDS";
chr1	HAVANA	exon	154929024	154929176	.	-	.	gene_id "ENSG00000163344.5"; transcript_id "ENCODEHT000589923"; gene_type "protein_coding"; gene_status "KNOWN"; gene_name "PMVK"; transcript_status "NOVEL"; transcript_name "ENCODEHT000589923"; exon_number "3"; exon_id "ENSE00001073573.1"; talon_gene "3311"; talon_transcript "589923"; talon_exon "57948"; ccdsid "CCDS1073.1"; exon_status "KNOWN"; level "2"; protein_id "ENSP00000357452.3"; source "HAVANA"; tag "CCDS";
chr1	HAVANA	exon	154926354	154926483	.	-	.	gene_id "ENSG00000163344.5"; transcript_id "ENCODEHT000589923"; gene_type "protein_coding"; gene_status "KNOWN"; gene_name "PMVK"; transcript_status "NOVEL"; transcript_name "ENCODEHT000589923"; exon_number "4"; exon_id "ENSE00001073575.1"; talon_gene "3311"; talon_transcript "589923"; talon_exon "57950"; ccdsid "CCDS1073.1"; exon_status "KNOWN"; level "2"; protein_id "ENSP00000357452.3"; source "HAVANA"; tag "CCDS";
chr1	HAVANA	exon	154924734	154925265	.	-	.	gene_id "ENSG00000163344.5"; transcript_id "ENCODEHT000589923"; gene_type "protein_coding"; gene_status "KNOWN"; gene_name "PMVK"; transcript_status "NOVEL"; transcript_name "ENCODEHT000589923"; exon_number "5"; exon_id "ENSE00001447194.3"; talon_gene "3311"; talon_transcript "589923"; talon_exon "57952"; ccdsid "CCDS1073.1"; exon_status "KNOWN"; level "2"; protein_id "ENSP00000357452.3"; source "HAVANA"; tag "CCDS";
chr1	TALON	transcript	154924734	154926483	.	-	.	gene_id "ENSG00000163344.5"; transcript_id "ENCODEHT000589928"; gene_name "PMVK"; gene_status "KNOWN"; gene_type "protein_coding"; transcript_status "NOVEL"; transcript_name "ENCODEHT000589928"; talon_gene "3311"; talon_transcript "589928"; ISM-suffix_to_IDs "11741,589922,589923"; ISM-suffix_transcript "TRUE"; ISM_to_IDs "11741,589916,589922,589923"; ISM_transcript "TRUE";
chr1	HAVANA	exon	154926354	154926483	.	-	.	gene_id "ENSG00000163344.5"; transcript_id "ENCODEHT000589928"; gene_type "protein_coding"; gene_status "KNOWN"; gene_name "PMVK"; transcript_status "NOVEL"; transcript_name "ENCODEHT000589928"; exon_number "1"; exon_id "ENSE00001073575.1"; talon_gene "3311"; talon_transcript "589928"; talon_exon "57950"; ccdsid "CCDS1073.1"; exon_status "KNOWN"; level "2"; protein_id "ENSP00000357452.3"; source "HAVANA"; tag "CCDS";
chr1	HAVANA	exon	154924734	154925265	.	-	.	gene_id "ENSG00000163344.5"; transcript_id "ENCODEHT000589928"; gene_type "protein_coding"; gene_status "KNOWN"; gene_name "PMVK"; transcript_status "NOVEL"; transcript_name "ENCODEHT000589928"; exon_number "2"; exon_id "ENSE00001447194.3"; talon_gene "3311"; talon_transcript "589928"; talon_exon "57952"; ccdsid "CCDS1073.1"; exon_status "KNOWN"; level "2"; protein_id "ENSP00000357452.3"; source "HAVANA"; tag "CCDS";
chr1	HAVANA	gene	154944076	154956104	.	-	.	gene_id "ENSG00000163346.16"; gene_name "PBXIP1"; gene_status "KNOWN"; gene_type "protein_coding"; talon_gene "3313"; havana_gene "OTTHUMG00000037369.5"; level "2"; tag "ncRNA_host";
chr1	TALON	transcript	154944076	154945117	.	-	.	gene_id "ENSG00000163346.16"; transcript_id "ENCODEHT000590067"; gene_name "PBXIP1"; gene_status "KNOWN"; gene_type "protein_coding"; transcript_status "NOVEL"; transcript_name "ENCODEHT000590067"; talon_gene "3313"; talon_transcript "590067"; ISM_to_IDs "11743"; ISM_transcript "TRUE";
chr1	HAVANA	exon	154944076	154945117	.	-	.	gene_id "ENSG00000163346.16"; transcript_id "ENCODEHT000590067"; gene_type "protein_coding"; gene_status "KNOWN"; gene_name "PBXIP1"; transcript_status "NOVEL"; transcript_name "ENCODEHT000590067"; exon_number "1"; exon_id "ENSE00001447187.1"; talon_gene "3313"; talon_transcript "590067"; talon_exon "57972"; ccdsid "CCDS81382.1"; exon_status "KNOWN"; level "2"; protein_id "ENSP00000357450.1"; source "HAVANA"; tag "CCDS";
chr1	TALON	transcript	154944076	154945755	.	-	.	gene_id "ENSG00000163346.16"; transcript_id "ENCODEHT000590069"; gene_name "PBXIP1"; gene_status "KNOWN"; gene_type "protein_coding"; transcript_status "NOVEL"; transcript_name "ENCODEHT000590069"; talon_gene "3313"; talon_transcript "590069"; ISM-suffix_to_IDs "11743,11744"; ISM-suffix_transcript "TRUE"; ISM_to_IDs "11743,11744"; ISM_transcript "TRUE";
chr1	TALON	exon	154945572	154945755	.	-	.	gene_id "ENSG00000163346.16"; transcript_id "ENCODEHT000590069"; gene_type "protein_coding"; gene_status "KNOWN"; gene_name "PBXIP1"; transcript_status "NOVEL"; transcript_name "ENCODEHT000590069"; exon_number "1"; exon_id "1375194"; talon_gene "3313"; talon_transcript "590069"; talon_exon "1375194"; exon_status "NOVEL";
chr1	HAVANA	exon	154944076	154945117	.	-	.	gene_id "ENSG00000163346.16"; transcript_id "ENCODEHT000590069"; gene_type "protein_coding"; gene_status "KNOWN"; gene_name "PBXIP1"; transcript_status "NOVEL"; transcript_name "ENCODEHT000590069"; exon_number "2"; exon_id "ENSE00001447187.1"; talon_gene "3313"; talon_transcript "590069"; talon_exon "57972"; ccdsid "CCDS81382.1"; exon_status "KNOWN"; level "2"; protein_id "ENSP00000357450.1"; source "HAVANA"; tag "CCDS";
chr1	HAVANA	transcript	154944080	154956104	.	-	.	gene_id "ENSG00000163346.16"; transcript_id "ENST00000368463.7"; gene_name "PBXIP1"; gene_status "KNOWN"; gene_type "protein_coding"; transcript_type "protein_coding"; transcript_status "KNOWN"; transcript_name "PBXIP1-202"; talon_gene "3313"; talon_transcript "11744"; ccdsid "CCDS1074.1"; havana_transcript "OTTHUMT00000090943.1"; level "2"; protein_id "ENSP00000357448.3"; source "HAVANA"; tag "CCDS"; transcript_support_level "1";
chr1	HAVANA	exon	154956069	154956104	.	-	.	gene_id "ENSG00000163346.16"; transcript_id "ENST00000368463.7"; gene_type "protein_coding"; gene_status "KNOWN"; gene_name "PBXIP1"; transcript_type "protein_coding"; transcript_status "KNOWN"; transcript_name "PBXIP1-202"; exon_number "1"; exon_id "ENSE00001421717.4"; talon_gene "3313"; talon_transcript "11744"; talon_exon "57973"; ccdsid "CCDS1074.1"; exon_status "KNOWN"; level "2"; protein_id "ENSP00000357448.3"; source "HAVANA"; tag "CCDS";
chr1	HAVANA	exon	154953671	154953757	.	-	.	gene_id "ENSG00000163346.16"; transcript_id "ENST00000368463.7"; gene_type "protein_coding"; gene_status "KNOWN"; gene_name "PBXIP1"; transcript_type "protein_coding"; transcript_status "KNOWN"; transcript_name "PBXIP1-202"; exon_number "2"; exon_id "ENSE00003641626.1"; talon_gene "3313"; talon_transcript "11744"; talon_exon "57975"; ccdsid "CCDS1074.1"; exon_status "KNOWN"; level "2"; protein_id "ENSP00000357448.3"; source "HAVANA"; tag "CCDS";
chr1	HAVANA	exon	154951795	154951921	.	-	.	gene_id "ENSG00000163346.16"; transcript_id "ENST00000368463.7"; gene_type "protein_coding"; gene_status "KNOWN"; gene_name "PBXIP1"; transcript_type "protein_coding"; transcript_status "KNOWN"; transcript_name "PBXIP1-202"; exon_number "3"; exon_id "ENSE00001073603.1"; talon_gene "3313"; talon_transcript "11744"; talon_exon "57977"; ccdsid "CCDS1074.1"; exon_status "KNOWN"; level "2"; protein_id "ENSP00000357448.3"; source "HAVANA"; tag "CCDS";
chr1	HAVANA	exon	154951471	154951535	.	-	.	gene_id "ENSG00000163346.16"; transcript_id "ENST00000368463.7"; gene_type "protein_coding"; gene_status "KNOWN"; gene_name "PBXIP1"; transcript_type "protein_coding"; transcript_status "KNOWN"; transcript_name "PBXIP1-202"; exon_number "4"; exon_id "ENSE00003577937.1"; talon_gene "3313"; talon_transcript "11744"; talon_exon "57958"; ccdsid "CCDS81382.1"; exon_status "KNOWN"; level "2"; protein_id "ENSP00000357450.1"; source "HAVANA"; tag "CCDS";
chr1	HAVANA	exon	154951232	154951397	.	-	.	gene_id "ENSG00000163346.16"; transcript_id "ENST00000368463.7"; gene_type "protein_coding"; gene_status "KNOWN"; gene_name "PBXIP1"; transcript_type "protein_coding"; transcript_status "KNOWN"; transcript_name "PBXIP1-202"; exon_number "5"; exon_id "ENSE00003562148.1"; talon_gene "3313"; talon_transcript "11744"; talon_exon "57960"; ccdsid "CCDS81382.1"; exon_status "KNOWN"; level "2"; protein_id "ENSP00000357450.1"; source "HAVANA"; tag "CCDS";
chr1	HAVANA	exon	154948133	154948366	.	-	.	gene_id "ENSG00000163346.16"; transcript_id "ENST00000368463.7"; gene_type "protein_coding"; gene_status "KNOWN"; gene_name "PBXIP1"; transcript_type "protein_coding"; transcript_status "KNOWN"; transcript_name "PBXIP1-202"; exon_number "6"; exon_id "ENSE00003622882.1"; talon_gene "3313"; talon_transcript "11744"; talon_exon "57962"; ccdsid "CCDS81382.1"; exon_status "KNOWN"; level "2"; protein_id "ENSP00000357450.1"; source "HAVANA"; tag "CCDS";
chr1	HAVANA	exon	154947982	154948005	.	-	.	gene_id "ENSG00000163346.16"; transcript_id "ENST00000368463.7"; gene_type "protein_coding"; gene_status "KNOWN"; gene_name "PBXIP1"; transcript_type "protein_coding"; transcript_status "KNOWN"; transcript_name "PBXIP1-202"; exon_number "7"; exon_id "ENSE00003644801.1"; talon_gene "3313"; talon_transcript "11744"; talon_exon "57964"; ccdsid "CCDS81382.1"; exon_status "KNOWN"; level "2"; protein_id "ENSP00000357450.1"; source "HAVANA"; tag "CCDS";
chr1	HAVANA	exon	154947642	154947712	.	-	.	gene_id "ENSG00000163346.16"; transcript_id "ENST00000368463.7"; gene_type "protein_coding"; gene_status "KNOWN"; gene_name "PBXIP1"; transcript_type "protein_coding"; transcript_status "KNOWN"; transcript_name "PBXIP1-202"; exon_number "8"; exon_id "ENSE00003485685.1"; talon_gene "3313"; talon_transcript "11744"; talon_exon "57966"; ccdsid "CCDS81382.1"; exon_status "KNOWN"; level "2"; protein_id "ENSP00000357450.1"; source "HAVANA"; tag "CCDS";
chr1	HAVANA	exon	154947417	154947548	.	-	.	gene_id "ENSG00000163346.16"; transcript_id "ENST00000368463.7"; gene_type "protein_coding"; gene_status "KNOWN"; gene_name "PBXIP1"; transcript_type "protein_coding"; transcript_status "KNOWN"; transcript_name "PBXIP1-202"; exon_number "9"; exon_id "ENSE00001073601.1"; talon_gene "3313"; talon_transcript "11744"; talon_exon "57968"; ccdsid "CCDS81382.1"; exon_status "KNOWN"; level "2"; protein_id "ENSP00000357450.1"; source "HAVANA"; tag "CCDS";
chr1	HAVANA	exon	154945572	154946803	.	-	.	gene_id "ENSG00000163346.16"; transcript_id "ENST00000368463.7"; gene_type "protein_coding"; gene_status "KNOWN"; gene_name "PBXIP1"; transcript_type "protein_coding"; transcript_status "KNOWN"; transcript_name "PBXIP1-202"; exon_number "10"; exon_id "ENSE00001073606.1"; talon_gene "3313"; talon_transcript "11744"; talon_exon "57970"; ccdsid "CCDS81382.1"; exon_status "KNOWN"; level "2"; protein_id "ENSP00000357450.1"; source "HAVANA"; tag "CCDS";
chr1	HAVANA	exon	154944080	154945117	.	-	.	gene_id "ENSG00000163346.16"; transcript_id "ENST00000368463.7"; gene_type "protein_coding"; gene_status "KNOWN"; gene_name "PBXIP1"; transcript_type "protein_coding"; transcript_status "KNOWN"; transcript_name "PBXIP1-202"; exon_number "11"; exon_id "ENSE00001073591.3"; talon_gene "3313"; talon_transcript "11744"; talon_exon "57978"; ccdsid "CCDS1074.1"; exon_status "KNOWN"; level "2"; protein_id "ENSP00000357448.3"; source "HAVANA"; tag "CCDS";
chr1	ENSEMBL	gene	154950210	154950492	.	-	.	gene_id "ENSG00000268154.2"; gene_name "RF00017"; gene_status "KNOWN"; gene_type "misc_RNA"; talon_gene "3314"; level "3";
chr1	ENSEMBL	transcript	154950210	154950492	.	-	.	gene_id "ENSG00000268154.2"; transcript_id "ENST00000600454.2"; gene_name "RF00017"; gene_status "KNOWN"; gene_type "misc_RNA"; transcript_type "misc_RNA"; transcript_status "KNOWN"; transcript_name "RF00017.25-201"; talon_gene "3314"; talon_transcript "11749"; level "3"; source "ENSEMBL"; tag "basic"; transcript_support_level "NA";
chr1	ENSEMBL	exon	154950210	154950492	.	-	.	gene_id "ENSG00000268154.2"; transcript_id "ENST00000600454.2"; gene_type "misc_RNA"; gene_status "KNOWN"; gene_name "RF00017"; transcript_type "misc_RNA"; transcript_status "KNOWN"; transcript_name "RF00017.25-201"; exon_number "1"; exon_id "ENSE00003038786.2"; talon_gene "3314"; talon_transcript "11749"; talon_exon "57991"; exon_status "KNOWN"; level "3"; source "ENSEMBL"; tag "basic";
chr1	HAVANA	gene	154957026	154961748	.	-	.	gene_id "ENSG00000163348.3"; gene_name "PYGO2"; gene_status "KNOWN"; gene_type "protein_coding"; talon_gene "3315"; havana_gene "OTTHUMG00000037370.1"; level "2"; tag "overlapping_locus";
chr1	HAVANA	transcript	154957026	154961748	.	-	.	gene_id "ENSG00000163348.3"; transcript_id "ENST00000368457.2"; gene_name "PYGO2"; gene_status "KNOWN"; gene_type "protein_coding"; transcript_type "protein_coding"; transcript_status "KNOWN"; transcript_name "PYGO2-202"; talon_gene "3315"; talon_transcript "11750"; ccdsid "CCDS1075.1"; havana_transcript "OTTHUMT00000090949.1"; level "2"; protein_id "ENSP00000357442.2"; source "HAVANA"; tag "CCDS"; transcript_support_level "1";
chr1	HAVANA	exon	154961474	154961748	.	-	.	gene_id "ENSG00000163348.3"; transcript_id "ENST00000368457.2"; gene_type "protein_coding"; gene_status "KNOWN"; gene_name "PYGO2"; transcript_type "protein_coding"; transcript_status "KNOWN"; transcript_name "PYGO2-202"; exon_number "1"; exon_id "ENSE00001447170.2"; talon_gene "3315"; talon_transcript "11750"; talon_exon "57992"; ccdsid "CCDS1075.1"; exon_status "KNOWN"; level "2"; protein_id "ENSP00000357442.2"; source "HAVANA"; tag "CCDS";
chr1	HAVANA	exon	154960977	154961026	.	-	.	gene_id "ENSG00000163348.3"; transcript_id "ENST00000368457.2"; gene_type "protein_coding"; gene_status "KNOWN"; gene_name "PYGO2"; transcript_type "protein_coding"; transcript_status "KNOWN"; transcript_name "PYGO2-202"; exon_number "2"; exon_id "ENSE00003535761.1"; talon_gene "3315"; talon_transcript "11750"; talon_exon "57994"; ccdsid "CCDS1075.1"; exon_status "KNOWN"; level "2"; protein_id "ENSP00000357442.2"; source "HAVANA"; tag "CCDS";
chr1	HAVANA	exon	154957026	154959846	.	-	.	gene_id "ENSG00000163348.3"; transcript_id "ENST00000368457.2"; gene_type "protein_coding"; gene_status "KNOWN"; gene_name "PYGO2"; transcript_type "protein_coding"; transcript_status "KNOWN"; transcript_name "PYGO2-202"; exon_number "3"; exon_id "ENSE00001073617.4"; talon_gene "3315"; talon_transcript "11750"; talon_exon "57996"; ccdsid "CCDS1075.1"; exon_status "KNOWN"; level "2"; protein_id "ENSP00000357442.2"; source "HAVANA"; tag "CCDS";
chr1	HAVANA	gene	154961825	154962623	.	+	.	gene_id "ENSG00000271380.1"; gene_name "AL451085.2"; gene_status "KNOWN"; gene_type "antisense"; talon_gene "3316"; havana_gene "OTTHUMG00000185142.1"; level "2";
chr1	HAVANA	transcript	154961825	154962623	.	+	.	gene_id "ENSG00000271380.1"; transcript_id "ENST00000605085.1"; gene_name "AL451085.2"; gene_status "KNOWN"; gene_type "antisense"; transcript_type "antisense"; transcript_status "KNOWN"; transcript_name "AL451085.2-201"; talon_gene "3316"; talon_transcript "11753"; havana_transcript "OTTHUMT00000469658.1"; level "2"; source "HAVANA"; tag "basic"; transcript_support_level "NA";
chr1	HAVANA	exon	154961825	154962623	.	+	.	gene_id "ENSG00000271380.1"; transcript_id "ENST00000605085.1"; gene_type "antisense"; gene_status "KNOWN"; gene_name "AL451085.2"; transcript_type "antisense"; transcript_status "KNOWN"; transcript_name "AL451085.2-201"; exon_number "1"; exon_id "ENSE00003675032.1"; talon_gene "3316"; talon_transcript "11753"; talon_exon "58003"; exon_status "KNOWN"; level "2"; source "HAVANA"; tag "basic";
chr1	HAVANA	gene	154962298	154974376	.	-	.	gene_id "ENSG00000160691.18"; gene_name "SHC1"; gene_status "KNOWN"; gene_type "protein_coding"; talon_gene "3317"; havana_gene "OTTHUMG00000037295.6"; level "2"; tag "overlapping_locus";
chr1	HAVANA	transcript	154962298	154970741	.	-	.	gene_id "ENSG00000160691.18"; transcript_id "ENST00000368445.9"; gene_name "SHC1"; gene_status "KNOWN"; gene_type "protein_coding"; transcript_type "protein_coding"; transcript_status "KNOWN"; transcript_name "SHC1-202"; talon_gene "3317"; talon_transcript "11754"; ccdsid "CCDS30881.1"; havana_transcript "OTTHUMT00000090781.2"; level "2"; protein_id "ENSP00000357430.5"; source "HAVANA"; tag "CCDS"; transcript_support_level "1";
chr1	HAVANA	exon	154970032	154970741	.	-	.	gene_id "ENSG00000160691.18"; transcript_id "ENST00000368445.9"; gene_type "protein_coding"; gene_status "KNOWN"; gene_name "SHC1"; transcript_type "protein_coding"; transcript_status "KNOWN"; transcript_name "SHC1-202"; exon_number "1"; exon_id "ENSE00001836735.1"; talon_gene "3317"; talon_transcript "11754"; talon_exon "58004"; ccdsid "CCDS30881.1"; exon_status "KNOWN"; level "2"; protein_id "ENSP00000357430.5"; source "HAVANA"; tag "CCDS";
chr1	HAVANA	exon	154969378	154969448	.	-	.	gene_id "ENSG00000160691.18"; transcript_id "ENST00000368445.9"; gene_type "protein_coding"; gene_status "KNOWN"; gene_name "SHC1"; transcript_type "protein_coding"; transcript_status "KNOWN"; transcript_name "SHC1-202"; exon_number "2"; exon_id "ENSE00001775206.1"; talon_gene "3317"; talon_transcript "11754"; talon_exon "58006"; ccdsid "CCDS30881.1"; exon_status "KNOWN"; level "2"; protein_id "ENSP00000357430.5"; source "HAVANA"; tag "CCDS";
chr1	HAVANA	exon	154968771	154968834	.	-	.	gene_id "ENSG00000160691.18"; transcript_id "ENST00000368445.9"; gene_type "protein_coding"; gene_status "KNOWN"; gene_name "SHC1"; transcript_type "protein_coding"; transcript_status "KNOWN"; transcript_name "SHC1-202"; exon_number "3"; exon_id "ENSE00001710842.1"; talon_gene "3317"; talon_transcript "11754"; talon_exon "58008"; ccdsid "CCDS30881.1"; exon_status "KNOWN"; level "2"; protein_id "ENSP00000357430.5"; source "HAVANA"; tag "CCDS";
chr1	HAVANA	exon	154968495	154968614	.	-	.	gene_id "ENSG00000160691.18"; transcript_id "ENST00000368445.9"; gene_type "protein_coding"; gene_status "KNOWN"; gene_name "SHC1"; transcript_type "protein_coding"; transcript_status "KNOWN"; transcript_name "SHC1-202"; exon_number "4"; exon_id "ENSE00003500828.1"; talon_gene "3317"; talon_transcript "11754"; talon_exon "58010"; ccdsid "CCDS30881.1"; exon_status "KNOWN"; level "2"; protein_id "ENSP00000357430.5"; source "HAVANA"; tag "CCDS";
chr1	HAVANA	exon	154968204	154968257	.	-	.	gene_id "ENSG00000160691.18"; transcript_id "ENST00000368445.9"; gene_type "protein_coding"; gene_status "KNOWN"; gene_name "SHC1"; transcript_type "protein_coding"; transcript_status "KNOWN"; transcript_name "SHC1-202"; exon_number "5"; exon_id "ENSE00001622454.1"; talon_gene "3317"; talon_transcript "11754"; talon_exon "58012"; ccdsid "CCDS30881.1"; exon_status "KNOWN"; level "2"; protein_id "ENSP00000357430.5"; source "HAVANA"; tag "CCDS";
chr1	HAVANA	exon	154967980	154968031	.	-	.	gene_id "ENSG00000160691.18"; transcript_id "ENST00000368445.9"; gene_type "protein_coding"; gene_status "KNOWN"; gene_name "SHC1"; transcript_type "protein_coding"; transcript_status "KNOWN"; transcript_name "SHC1-202"; exon_number "6"; exon_id "ENSE00001760528.1"; talon_gene "3317"; talon_transcript "11754"; talon_exon "58014"; ccdsid "CCDS30881.1"; exon_status "KNOWN"; level "2"; protein_id "ENSP00000357430.5"; source "HAVANA"; tag "CCDS";
chr1	HAVANA	exon	154967671	154967797	.	-	.	gene_id "ENSG00000160691.18"; transcript_id "ENST00000368445.9"; gene_type "protein_coding"; gene_status "KNOWN"; gene_name "SHC1"; transcript_type "protein_coding"; transcript_status "KNOWN"; transcript_name "SHC1-202"; exon_number "7"; exon_id "ENSE00001766651.1"; talon_gene "3317"; talon_transcript "11754"; talon_exon "58016"; ccdsid "CCDS30881.1"; exon_status "KNOWN"; level "2"; protein_id "ENSP00000357430.5"; source "HAVANA"; tag "CCDS";
chr1	HAVANA	exon	154966319	154966517	.	-	.	gene_id "ENSG00000160691.18"; transcript_id "ENST00000368445.9"; gene_type "protein_coding"; gene_status "KNOWN"; gene_name "SHC1"; transcript_type "protein_coding"; transcript_status "KNOWN"; transcript_name "SHC1-202"; exon_number "8"; exon_id "ENSE00001613293.1"; talon_gene "3317"; talon_transcript "11754"; talon_exon "58018"; ccdsid "CCDS30881.1"; exon_status "KNOWN"; level "2"; protein_id "ENSP00000357430.5"; source "HAVANA"; tag "CCDS";
chr1	HAVANA	exon	154966162	154966231	.	-	.	gene_id "ENSG00000160691.18"; transcript_id "ENST00000368445.9"; gene_type "protein_coding"; gene_status "KNOWN"; gene_name "SHC1"; transcript_type "protein_coding"; transcript_status "KNOWN"; transcript_name "SHC1-202"; exon_number "9"; exon_id "ENSE00001175025.1"; talon_gene "3317"; talon_transcript "11754"; talon_exon "58020"; ccdsid "CCDS30881.1"; exon_status "KNOWN"; level "2"; protein_id "ENSP00000357430.5"; source "HAVANA"; tag "CCDS";
chr1	HAVANA	exon	154965946	154966077	.	-	.	gene_id "ENSG00000160691.18"; transcript_id "ENST00000368445.9"; gene_type "protein_coding"; gene_status "KNOWN"; gene_name "SHC1"; transcript_type "protein_coding"; transcript_status "KNOWN"; transcript_name "SHC1-202"; exon_number "10"; exon_id "ENSE00001200336.1"; talon_gene "3317"; talon_transcript "11754"; talon_exon "58022"; ccdsid "CCDS30881.1"; exon_status "KNOWN"; level "2"; protein_id "ENSP00000357430.5"; source "HAVANA"; tag "CCDS";
chr1	HAVANA	exon	154965543	154965781	.	-	.	gene_id "ENSG00000160691.18"; transcript_id "ENST00000368445.9"; gene_type "protein_coding"; gene_status "KNOWN"; gene_name "SHC1"; transcript_type "protein_coding"; transcript_status "KNOWN"; transcript_name "SHC1-202"; exon_number "11"; exon_id "ENSE00001697799.1"; talon_gene "3317"; talon_transcript "11754"; talon_exon "58024"; ccdsid "CCDS30881.1"; exon_status "KNOWN"; level "2"; protein_id "ENSP00000357430.5"; source "HAVANA"; tag "CCDS";
chr1	HAVANA	exon	154962298	154963931	.	-	.	gene_id "ENSG00000160691.18"; transcript_id "ENST00000368445.9"; gene_type "protein_coding"; gene_status "KNOWN"; gene_name "SHC1"; transcript_type "protein_coding"; transcript_status "KNOWN"; transcript_name "SHC1-202"; exon_number "12"; exon_id "ENSE00001447160.1"; talon_gene "3317"; talon_transcript "11754"; talon_exon "58026"; ccdsid "CCDS30881.1"; exon_status "KNOWN"; level "2"; protein_id "ENSP00000357430.5"; source "HAVANA"; tag "CCDS";
chr1	HAVANA	transcript	154962298	154970747	.	-	.	gene_id "ENSG00000160691.18"; transcript_id "ENST00000448116.6"; gene_name "SHC1"; gene_status "KNOWN"; gene_type "protein_coding"; transcript_type "protein_coding"; transcript_status "KNOWN"; transcript_name "SHC1-210"; talon_gene "3317"; talon_transcript "11755"; ccdsid "CCDS44233.1"; havana_transcript "OTTHUMT00000090779.2"; level "2"; protein_id "ENSP00000401303.2"; source "HAVANA"; tag "CCDS"; transcript_support_level "1";
chr1	HAVANA	exon	154970032	154970747	.	-	.	gene_id "ENSG00000160691.18"; transcript_id "ENST00000448116.6"; gene_type "protein_coding"; gene_status "KNOWN"; gene_name "SHC1"; transcript_type "protein_coding"; transcript_status "KNOWN"; transcript_name "SHC1-210"; exon_number "1"; exon_id "ENSE00001512188.3"; talon_gene "3317"; talon_transcript "11755"; talon_exon "58027"; ccdsid "CCDS44233.1"; exon_status "KNOWN"; level "2"; protein_id "ENSP00000401303.2"; source "HAVANA"; tag "CCDS";
chr1	HAVANA	exon	154969378	154969448	.	-	.	gene_id "ENSG00000160691.18"; transcript_id "ENST00000448116.6"; gene_type "protein_coding"; gene_status "KNOWN"; gene_name "SHC1"; transcript_type "protein_coding"; transcript_status "KNOWN"; transcript_name "SHC1-210"; exon_number "2"; exon_id "ENSE00001775206.1"; talon_gene "3317"; talon_transcript "11755"; talon_exon "58006"; ccdsid "CCDS30881.1"; exon_status "KNOWN"; level "2"; protein_id "ENSP00000357430.5"; source "HAVANA"; tag "CCDS";
chr1	HAVANA	exon	154968771	154968834	.	-	.	gene_id "ENSG00000160691.18"; transcript_id "ENST00000448116.6"; gene_type "protein_coding"; gene_status "KNOWN"; gene_name "SHC1"; transcript_type "protein_coding"; transcript_status "KNOWN"; transcript_name "SHC1-210"; exon_number "3"; exon_id "ENSE00001710842.1"; talon_gene "3317"; talon_transcript "11755"; talon_exon "58008"; ccdsid "CCDS30881.1"; exon_status "KNOWN"; level "2"; protein_id "ENSP00000357430.5"; source "HAVANA"; tag "CCDS";
chr1	HAVANA	exon	154968495	154968614	.	-	.	gene_id "ENSG00000160691.18"; transcript_id "ENST00000448116.6"; gene_type "protein_coding"; gene_status "KNOWN"; gene_name "SHC1"; transcript_type "protein_coding"; transcript_status "KNOWN"; transcript_name "SHC1-210"; exon_number "4"; exon_id "ENSE00003500828.1"; talon_gene "3317"; talon_transcript "11755"; talon_exon "58010"; ccdsid "CCDS30881.1"; exon_status "KNOWN"; level "2"; protein_id "ENSP00000357430.5"; source "HAVANA"; tag "CCDS";
chr1	HAVANA	exon	154968204	154968257	.	-	.	gene_id "ENSG00000160691.18"; transcript_id "ENST00000448116.6"; gene_type "protein_coding"; gene_status "KNOWN"; gene_name "SHC1"; transcript_type "protein_coding"; transcript_status "KNOWN"; transcript_name "SHC1-210"; exon_number "5"; exon_id "ENSE00001622454.1"; talon_gene "3317"; talon_transcript "11755"; talon_exon "58012"; ccdsid "CCDS30881.1"; exon_status "KNOWN"; level "2"; protein_id "ENSP00000357430.5"; source "HAVANA"; tag "CCDS";
chr1	HAVANA	exon	154967980	154968031	.	-	.	gene_id "ENSG00000160691.18"; transcript_id "ENST00000448116.6"; gene_type "protein_coding"; gene_status "KNOWN"; gene_name "SHC1"; transcript_type "protein_coding"; transcript_status "KNOWN"; transcript_name "SHC1-210"; exon_number "6"; exon_id "ENSE00001760528.1"; talon_gene "3317"; talon_transcript "11755"; talon_exon "58014"; ccdsid "CCDS30881.1"; exon_status "KNOWN"; level "2"; protein_id "ENSP00000357430.5"; source "HAVANA"; tag "CCDS";
chr1	HAVANA	exon	154967671	154967797	.	-	.	gene_id "ENSG00000160691.18"; transcript_id "ENST00000448116.6"; gene_type "protein_coding"; gene_status "KNOWN"; gene_name "SHC1"; transcript_type "protein_coding"; transcript_status "KNOWN"; transcript_name "SHC1-210"; exon_number "7"; exon_id "ENSE00001766651.1"; talon_gene "3317"; talon_transcript "11755"; talon_exon "58016"; ccdsid "CCDS30881.1"; exon_status "KNOWN"; level "2"; protein_id "ENSP00000357430.5"; source "HAVANA"; tag "CCDS";
chr1	HAVANA	exon	154966319	154966517	.	-	.	gene_id "ENSG00000160691.18"; transcript_id "ENST00000448116.6"; gene_type "protein_coding"; gene_status "KNOWN"; gene_name "SHC1"; transcript_type "protein_coding"; transcript_status "KNOWN"; transcript_name "SHC1-210"; exon_number "8"; exon_id "ENSE00001613293.1"; talon_gene "3317"; talon_transcript "11755"; talon_exon "58018"; ccdsid "CCDS30881.1"; exon_status "KNOWN"; level "2"; protein_id "ENSP00000357430.5"; source "HAVANA"; tag "CCDS";
chr1	HAVANA	exon	154966162	154966231	.	-	.	gene_id "ENSG00000160691.18"; transcript_id "ENST00000448116.6"; gene_type "protein_coding"; gene_status "KNOWN"; gene_name "SHC1"; transcript_type "protein_coding"; transcript_status "KNOWN"; transcript_name "SHC1-210"; exon_number "9"; exon_id "ENSE00001175025.1"; talon_gene "3317"; talon_transcript "11755"; talon_exon "58020"; ccdsid "CCDS30881.1"; exon_status "KNOWN"; level "2"; protein_id "ENSP00000357430.5"; source "HAVANA"; tag "CCDS";
chr1	HAVANA	exon	154965946	154966080	.	-	.	gene_id "ENSG00000160691.18"; transcript_id "ENST00000448116.6"; gene_type "protein_coding"; gene_status "KNOWN"; gene_name "SHC1"; transcript_type "protein_coding"; transcript_status "KNOWN"; transcript_name "SHC1-210"; exon_number "10"; exon_id "ENSE00002201196.1"; talon_gene "3317"; talon_transcript "11755"; talon_exon "58029"; ccdsid "CCDS44233.1"; exon_status "KNOWN"; level "2"; protein_id "ENSP00000401303.2"; source "HAVANA"; tag "CCDS";
chr1	HAVANA	exon	154965543	154965781	.	-	.	gene_id "ENSG00000160691.18"; transcript_id "ENST00000448116.6"; gene_type "protein_coding"; gene_status "KNOWN"; gene_name "SHC1"; transcript_type "protein_coding"; transcript_status "KNOWN"; transcript_name "SHC1-210"; exon_number "11"; exon_id "ENSE00001697799.1"; talon_gene "3317"; talon_transcript "11755"; talon_exon "58024"; ccdsid "CCDS30881.1"; exon_status "KNOWN"; level "2"; protein_id "ENSP00000357430.5"; source "HAVANA"; tag "CCDS";
chr1	HAVANA	exon	154962298	154963931	.	-	.	gene_id "ENSG00000160691.18"; transcript_id "ENST00000448116.6"; gene_type "protein_coding"; gene_status "KNOWN"; gene_name "SHC1"; transcript_type "protein_coding"; transcript_status "KNOWN"; transcript_name "SHC1-210"; exon_number "12"; exon_id "ENSE00001447160.1"; talon_gene "3317"; talon_transcript "11755"; talon_exon "58026"; ccdsid "CCDS30881.1"; exon_status "KNOWN"; level "2"; protein_id "ENSP00000357430.5"; source "HAVANA"; tag "CCDS";
chr1	HAVANA	transcript	154962298	154974376	.	-	.	gene_id "ENSG00000160691.18"; transcript_id "ENST00000368453.8"; gene_name "SHC1"; gene_status "KNOWN"; gene_type "protein_coding"; transcript_type "protein_coding"; transcript_status "KNOWN"; transcript_name "SHC1-205"; talon_gene "3317"; talon_transcript "11757"; ccdsid "CCDS1076.1"; havana_transcript "OTTHUMT00000090927.1"; level "2"; protein_id "ENSP00000357438.4"; source "HAVANA"; tag "CCDS"; transcript_support_level "1";
chr1	HAVANA	exon	154974248	154974376	.	-	.	gene_id "ENSG00000160691.18"; transcript_id "ENST00000368453.8"; gene_type "protein_coding"; gene_status "KNOWN"; gene_name "SHC1"; transcript_type "protein_coding"; transcript_status "KNOWN"; transcript_name "SHC1-205"; exon_number "1"; exon_id "ENSE00001447166.1"; talon_gene "3317"; talon_transcript "11757"; talon_exon "58033"; ccdsid "CCDS1076.1"; exon_status "KNOWN"; level "2"; protein_id "ENSP00000357438.4"; source "HAVANA"; tag "CCDS";
chr1	HAVANA	exon	154970032	154970199	.	-	.	gene_id "ENSG00000160691.18"; transcript_id "ENST00000368453.8"; gene_type "protein_coding"; gene_status "KNOWN"; gene_name "SHC1"; transcript_type "protein_coding"; transcript_status "KNOWN"; transcript_name "SHC1-205"; exon_number "2"; exon_id "ENSE00002713397.1"; talon_gene "3317"; talon_transcript "11757"; talon_exon "58035"; ccdsid "CCDS1076.1"; exon_status "KNOWN"; level "2"; protein_id "ENSP00000357438.4"; source "HAVANA"; tag "CCDS";
chr1	HAVANA	exon	154969378	154969448	.	-	.	gene_id "ENSG00000160691.18"; transcript_id "ENST00000368453.8"; gene_type "protein_coding"; gene_status "KNOWN"; gene_name "SHC1"; transcript_type "protein_coding"; transcript_status "KNOWN"; transcript_name "SHC1-205"; exon_number "3"; exon_id "ENSE00001775206.1"; talon_gene "3317"; talon_transcript "11757"; talon_exon "58006"; ccdsid "CCDS30881.1"; exon_status "KNOWN"; level "2"; protein_id "ENSP00000357430.5"; source "HAVANA"; tag "CCDS";
chr1	HAVANA	exon	154968771	154968834	.	-	.	gene_id "ENSG00000160691.18"; transcript_id "ENST00000368453.8"; gene_type "protein_coding"; gene_status "KNOWN"; gene_name "SHC1"; transcript_type "protein_coding"; transcript_status "KNOWN"; transcript_name "SHC1-205"; exon_number "4"; exon_id "ENSE00001710842.1"; talon_gene "3317"; talon_transcript "11757"; talon_exon "58008"; ccdsid "CCDS30881.1"; exon_status "KNOWN"; level "2"; protein_id "ENSP00000357430.5"; source "HAVANA"; tag "CCDS";
chr1	HAVANA	exon	154968495	154968614	.	-	.	gene_id "ENSG00000160691.18"; transcript_id "ENST00000368453.8"; gene_type "protein_coding"; gene_status "KNOWN"; gene_name "SHC1"; transcript_type "protein_coding"; transcript_status "KNOWN"; transcript_name "SHC1-205"; exon_number "5"; exon_id "ENSE00003500828.1"; talon_gene "3317"; talon_transcript "11757"; talon_exon "58010"; ccdsid "CCDS30881.1"; exon_status "KNOWN"; level "2"; protein_id "ENSP00000357430.5"; source "HAVANA"; tag "CCDS";
chr1	HAVANA	exon	154968204	154968257	.	-	.	gene_id "ENSG00000160691.18"; transcript_id "ENST00000368453.8"; gene_type "protein_coding"; gene_status "KNOWN"; gene_name "SHC1"; transcript_type "protein_coding"; transcript_status "KNOWN"; transcript_name "SHC1-205"; exon_number "6"; exon_id "ENSE00001622454.1"; talon_gene "3317"; talon_transcript "11757"; talon_exon "58012"; ccdsid "CCDS30881.1"; exon_status "KNOWN"; level "2"; protein_id "ENSP00000357430.5"; source "HAVANA"; tag "CCDS";
chr1	HAVANA	exon	154967980	154968031	.	-	.	gene_id "ENSG00000160691.18"; transcript_id "ENST00000368453.8"; gene_type "protein_coding"; gene_status "KNOWN"; gene_name "SHC1"; transcript_type "protein_coding"; transcript_status "KNOWN"; transcript_name "SHC1-205"; exon_number "7"; exon_id "ENSE00001760528.1"; talon_gene "3317"; talon_transcript "11757"; talon_exon "58014"; ccdsid "CCDS30881.1"; exon_status "KNOWN"; level "2"; protein_id "ENSP00000357430.5"; source "HAVANA"; tag "CCDS";
chr1	HAVANA	exon	154967671	154967797	.	-	.	gene_id "ENSG00000160691.18"; transcript_id "ENST00000368453.8"; gene_type "protein_coding"; gene_status "KNOWN"; gene_name "SHC1"; transcript_type "protein_coding"; transcript_status "KNOWN"; transcript_name "SHC1-205"; exon_number "8"; exon_id "ENSE00001766651.1"; talon_gene "3317"; talon_transcript "11757"; talon_exon "58016"; ccdsid "CCDS30881.1"; exon_status "KNOWN"; level "2"; protein_id "ENSP00000357430.5"; source "HAVANA"; tag "CCDS";
chr1	HAVANA	exon	154966319	154966517	.	-	.	gene_id "ENSG00000160691.18"; transcript_id "ENST00000368453.8"; gene_type "protein_coding"; gene_status "KNOWN"; gene_name "SHC1"; transcript_type "protein_coding"; transcript_status "KNOWN"; transcript_name "SHC1-205"; exon_number "9"; exon_id "ENSE00001613293.1"; talon_gene "3317"; talon_transcript "11757"; talon_exon "58018"; ccdsid "CCDS30881.1"; exon_status "KNOWN"; level "2"; protein_id "ENSP00000357430.5"; source "HAVANA"; tag "CCDS";
chr1	HAVANA	exon	154966162	154966231	.	-	.	gene_id "ENSG00000160691.18"; transcript_id "ENST00000368453.8"; gene_type "protein_coding"; gene_status "KNOWN"; gene_name "SHC1"; transcript_type "protein_coding"; transcript_status "KNOWN"; transcript_name "SHC1-205"; exon_number "10"; exon_id "ENSE00001175025.1"; talon_gene "3317"; talon_transcript "11757"; talon_exon "58020"; ccdsid "CCDS30881.1"; exon_status "KNOWN"; level "2"; protein_id "ENSP00000357430.5"; source "HAVANA"; tag "CCDS";
chr1	HAVANA	exon	154965946	154966080	.	-	.	gene_id "ENSG00000160691.18"; transcript_id "ENST00000368453.8"; gene_type "protein_coding"; gene_status "KNOWN"; gene_name "SHC1"; transcript_type "protein_coding"; transcript_status "KNOWN"; transcript_name "SHC1-205"; exon_number "11"; exon_id "ENSE00002201196.1"; talon_gene "3317"; talon_transcript "11757"; talon_exon "58029"; ccdsid "CCDS44233.1"; exon_status "KNOWN"; level "2"; protein_id "ENSP00000401303.2"; source "HAVANA"; tag "CCDS";
chr1	HAVANA	exon	154965543	154965781	.	-	.	gene_id "ENSG00000160691.18"; transcript_id "ENST00000368453.8"; gene_type "protein_coding"; gene_status "KNOWN"; gene_name "SHC1"; transcript_type "protein_coding"; transcript_status "KNOWN"; transcript_name "SHC1-205"; exon_number "12"; exon_id "ENSE00001697799.1"; talon_gene "3317"; talon_transcript "11757"; talon_exon "58024"; ccdsid "CCDS30881.1"; exon_status "KNOWN"; level "2"; protein_id "ENSP00000357430.5"; source "HAVANA"; tag "CCDS";
chr1	HAVANA	exon	154962298	154963931	.	-	.	gene_id "ENSG00000160691.18"; transcript_id "ENST00000368453.8"; gene_type "protein_coding"; gene_status "KNOWN"; gene_name "SHC1"; transcript_type "protein_coding"; transcript_status "KNOWN"; transcript_name "SHC1-205"; exon_number "13"; exon_id "ENSE00001447160.1"; talon_gene "3317"; talon_transcript "11757"; talon_exon "58026"; ccdsid "CCDS30881.1"; exon_status "KNOWN"; level "2"; protein_id "ENSP00000357430.5"; source "HAVANA"; tag "CCDS";
chr1	HAVANA	transcript	154962298	154974376	.	-	.	gene_id "ENSG00000160691.18"; transcript_id "ENST00000368450.5"; gene_name "SHC1"; gene_status "KNOWN"; gene_type "protein_coding"; transcript_type "protein_coding"; transcript_status "KNOWN"; transcript_name "SHC1-204"; talon_gene "3317"; talon_transcript "11758"; ccdsid "CCDS44234.1"; havana_transcript "OTTHUMT00000090928.1"; level "2"; protein_id "ENSP00000357435.1"; source "HAVANA"; tag "CCDS"; transcript_support_level "1";
chr1	HAVANA	exon	154974248	154974376	.	-	.	gene_id "ENSG00000160691.18"; transcript_id "ENST00000368450.5"; gene_type "protein_coding"; gene_status "KNOWN"; gene_name "SHC1"; transcript_type "protein_coding"; transcript_status "KNOWN"; transcript_name "SHC1-204"; exon_number "1"; exon_id "ENSE00001447166.1"; talon_gene "3317"; talon_transcript "11758"; talon_exon "58033"; ccdsid "CCDS1076.1"; exon_status "KNOWN"; level "2"; protein_id "ENSP00000357438.4"; source "HAVANA"; tag "CCDS";
chr1	HAVANA	exon	154970032	154970199	.	-	.	gene_id "ENSG00000160691.18"; transcript_id "ENST00000368450.5"; gene_type "protein_coding"; gene_status "KNOWN"; gene_name "SHC1"; transcript_type "protein_coding"; transcript_status "KNOWN"; transcript_name "SHC1-204"; exon_number "2"; exon_id "ENSE00002713397.1"; talon_gene "3317"; talon_transcript "11758"; talon_exon "58035"; ccdsid "CCDS1076.1"; exon_status "KNOWN"; level "2"; protein_id "ENSP00000357438.4"; source "HAVANA"; tag "CCDS";
chr1	HAVANA	exon	154969378	154969448	.	-	.	gene_id "ENSG00000160691.18"; transcript_id "ENST00000368450.5"; gene_type "protein_coding"; gene_status "KNOWN"; gene_name "SHC1"; transcript_type "protein_coding"; transcript_status "KNOWN"; transcript_name "SHC1-204"; exon_number "3"; exon_id "ENSE00001775206.1"; talon_gene "3317"; talon_transcript "11758"; talon_exon "58006"; ccdsid "CCDS30881.1"; exon_status "KNOWN"; level "2"; protein_id "ENSP00000357430.5"; source "HAVANA"; tag "CCDS";
chr1	HAVANA	exon	154968771	154968834	.	-	.	gene_id "ENSG00000160691.18"; transcript_id "ENST00000368450.5"; gene_type "protein_coding"; gene_status "KNOWN"; gene_name "SHC1"; transcript_type "protein_coding"; transcript_status "KNOWN"; transcript_name "SHC1-204"; exon_number "4"; exon_id "ENSE00001710842.1"; talon_gene "3317"; talon_transcript "11758"; talon_exon "58008"; ccdsid "CCDS30881.1"; exon_status "KNOWN"; level "2"; protein_id "ENSP00000357430.5"; source "HAVANA"; tag "CCDS";
chr1	HAVANA	exon	154968495	154968614	.	-	.	gene_id "ENSG00000160691.18"; transcript_id "ENST00000368450.5"; gene_type "protein_coding"; gene_status "KNOWN"; gene_name "SHC1"; transcript_type "protein_coding"; transcript_status "KNOWN"; transcript_name "SHC1-204"; exon_number "5"; exon_id "ENSE00003500828.1"; talon_gene "3317"; talon_transcript "11758"; talon_exon "58010"; ccdsid "CCDS30881.1"; exon_status "KNOWN"; level "2"; protein_id "ENSP00000357430.5"; source "HAVANA"; tag "CCDS";
chr1	HAVANA	exon	154968204	154968257	.	-	.	gene_id "ENSG00000160691.18"; transcript_id "ENST00000368450.5"; gene_type "protein_coding"; gene_status "KNOWN"; gene_name "SHC1"; transcript_type "protein_coding"; transcript_status "KNOWN"; transcript_name "SHC1-204"; exon_number "6"; exon_id "ENSE00001622454.1"; talon_gene "3317"; talon_transcript "11758"; talon_exon "58012"; ccdsid "CCDS30881.1"; exon_status "KNOWN"; level "2"; protein_id "ENSP00000357430.5"; source "HAVANA"; tag "CCDS";
chr1	HAVANA	exon	154967980	154968031	.	-	.	gene_id "ENSG00000160691.18"; transcript_id "ENST00000368450.5"; gene_type "protein_coding"; gene_status "KNOWN"; gene_name "SHC1"; transcript_type "protein_coding"; transcript_status "KNOWN"; transcript_name "SHC1-204"; exon_number "7"; exon_id "ENSE00001760528.1"; talon_gene "3317"; talon_transcript "11758"; talon_exon "58014"; ccdsid "CCDS30881.1"; exon_status "KNOWN"; level "2"; protein_id "ENSP00000357430.5"; source "HAVANA"; tag "CCDS";
chr1	HAVANA	exon	154967671	154967797	.	-	.	gene_id "ENSG00000160691.18"; transcript_id "ENST00000368450.5"; gene_type "protein_coding"; gene_status "KNOWN"; gene_name "SHC1"; transcript_type "protein_coding"; transcript_status "KNOWN"; transcript_name "SHC1-204"; exon_number "8"; exon_id "ENSE00001766651.1"; talon_gene "3317"; talon_transcript "11758"; talon_exon "58016"; ccdsid "CCDS30881.1"; exon_status "KNOWN"; level "2"; protein_id "ENSP00000357430.5"; source "HAVANA"; tag "CCDS";
chr1	HAVANA	exon	154966319	154966517	.	-	.	gene_id "ENSG00000160691.18"; transcript_id "ENST00000368450.5"; gene_type "protein_coding"; gene_status "KNOWN"; gene_name "SHC1"; transcript_type "protein_coding"; transcript_status "KNOWN"; transcript_name "SHC1-204"; exon_number "9"; exon_id "ENSE00001613293.1"; talon_gene "3317"; talon_transcript "11758"; talon_exon "58018"; ccdsid "CCDS30881.1"; exon_status "KNOWN"; level "2"; protein_id "ENSP00000357430.5"; source "HAVANA"; tag "CCDS";
chr1	HAVANA	exon	154966162	154966231	.	-	.	gene_id "ENSG00000160691.18"; transcript_id "ENST00000368450.5"; gene_type "protein_coding"; gene_status "KNOWN"; gene_name "SHC1"; transcript_type "protein_coding"; transcript_status "KNOWN"; transcript_name "SHC1-204"; exon_number "10"; exon_id "ENSE00001175025.1"; talon_gene "3317"; talon_transcript "11758"; talon_exon "58020"; ccdsid "CCDS30881.1"; exon_status "KNOWN"; level "2"; protein_id "ENSP00000357430.5"; source "HAVANA"; tag "CCDS";
chr1	HAVANA	exon	154965946	154966077	.	-	.	gene_id "ENSG00000160691.18"; transcript_id "ENST00000368450.5"; gene_type "protein_coding"; gene_status "KNOWN"; gene_name "SHC1"; transcript_type "protein_coding"; transcript_status "KNOWN"; transcript_name "SHC1-204"; exon_number "11"; exon_id "ENSE00001200336.1"; talon_gene "3317"; talon_transcript "11758"; talon_exon "58022"; ccdsid "CCDS30881.1"; exon_status "KNOWN"; level "2"; protein_id "ENSP00000357430.5"; source "HAVANA"; tag "CCDS";
chr1	HAVANA	exon	154965543	154965781	.	-	.	gene_id "ENSG00000160691.18"; transcript_id "ENST00000368450.5"; gene_type "protein_coding"; gene_status "KNOWN"; gene_name "SHC1"; transcript_type "protein_coding"; transcript_status "KNOWN"; transcript_name "SHC1-204"; exon_number "12"; exon_id "ENSE00001697799.1"; talon_gene "3317"; talon_transcript "11758"; talon_exon "58024"; ccdsid "CCDS30881.1"; exon_status "KNOWN"; level "2"; protein_id "ENSP00000357430.5"; source "HAVANA"; tag "CCDS";
chr1	HAVANA	exon	154962298	154963931	.	-	.	gene_id "ENSG00000160691.18"; transcript_id "ENST00000368450.5"; gene_type "protein_coding"; gene_status "KNOWN"; gene_name "SHC1"; transcript_type "protein_coding"; transcript_status "KNOWN"; transcript_name "SHC1-204"; exon_number "13"; exon_id "ENSE00001447160.1"; talon_gene "3317"; talon_transcript "11758"; talon_exon "58026"; ccdsid "CCDS30881.1"; exon_status "KNOWN"; level "2"; protein_id "ENSP00000357430.5"; source "HAVANA"; tag "CCDS";
chr1	HAVANA	gene	154974653	154979241	.	+	.	gene_id "ENSG00000173207.12"; gene_name "CKS1B"; gene_status "KNOWN"; gene_type "protein_coding"; talon_gene "3318"; havana_gene "OTTHUMG00000037413.3"; level "2"; tag "ncRNA_host";
chr1	HAVANA	transcript	154974653	154979248	.	+	.	gene_id "ENSG00000173207.12"; transcript_id "ENST00000368439.5"; gene_name "CKS1B"; gene_status "KNOWN"; gene_type "protein_coding"; transcript_type "protein_coding"; transcript_status "KNOWN"; transcript_name "CKS1B-203"; talon_gene "3318"; talon_transcript "11765"; havana_transcript "OTTHUMT00000091079.1"; level "2"; protein_id "ENSP00000357424.1"; source "HAVANA"; tag "basic"; transcript_support_level "1";
chr1	HAVANA	exon	154974653	154974912	.	+	.	gene_id "ENSG00000173207.12"; transcript_id "ENST00000368439.5"; gene_type "protein_coding"; gene_status "KNOWN"; gene_name "CKS1B"; transcript_type "protein_coding"; transcript_status "KNOWN"; transcript_name "CKS1B-203"; exon_number "1"; exon_id "ENSE00001447136.1"; talon_gene "3318"; talon_transcript "11765"; talon_exon "58054"; exon_status "KNOWN"; level "2"; protein_id "ENSP00000357424.1"; source "HAVANA"; tag "basic";
chr1	HAVANA	exon	154977987	154978114	.	+	.	gene_id "ENSG00000173207.12"; transcript_id "ENST00000368439.5"; gene_type "protein_coding"; gene_status "KNOWN"; gene_name "CKS1B"; transcript_type "protein_coding"; transcript_status "KNOWN"; transcript_name "CKS1B-203"; exon_number "2"; exon_id "ENSE00003557212.1"; talon_gene "3318"; talon_transcript "11765"; talon_exon "58056"; ccdsid "CCDS1077.1"; exon_status "KNOWN"; level "2"; protein_id "ENSP00000357424.1"; source "HAVANA"; tag "basic";
chr1	HAVANA	exon	154978725	154979248	.	+	.	gene_id "ENSG00000173207.12"; transcript_id "ENST00000368439.5"; gene_type "protein_coding"; gene_status "KNOWN"; gene_name "CKS1B"; transcript_type "protein_coding"; transcript_status "KNOWN"; transcript_name "CKS1B-203"; exon_number "3"; exon_id "ENSE00001447135.1"; talon_gene "3318"; talon_transcript "11765"; talon_exon "58058"; exon_status "KNOWN"; level "2"; protein_id "ENSP00000357424.1"; source "HAVANA"; tag "basic";
chr1	TALON	transcript	154974653	154979241	.	+	.	gene_id "ENSG00000173207.12"; transcript_id "ENCODEHT000590145"; gene_name "CKS1B"; gene_status "KNOWN"; gene_type "protein_coding"; transcript_status "NOVEL"; transcript_name "ENCODEHT000590145"; talon_gene "3318"; talon_transcript "590145"; NNC_transcript "TRUE";
chr1	TALON	exon	154974653	154974804	.	+	.	gene_id "ENSG00000173207.12"; transcript_id "ENCODEHT000590145"; gene_type "protein_coding"; gene_status "KNOWN"; gene_name "CKS1B"; transcript_status "NOVEL"; transcript_name "ENCODEHT000590145"; exon_number "1"; exon_id "1375281"; talon_gene "3318"; talon_transcript "590145"; talon_exon "1375281"; exon_status "NOVEL";
chr1	TALON	exon	154977987	154978118	.	+	.	gene_id "ENSG00000173207.12"; transcript_id "ENCODEHT000590145"; gene_type "protein_coding"; gene_status "KNOWN"; gene_name "CKS1B"; transcript_status "NOVEL"; transcript_name "ENCODEHT000590145"; exon_number "2"; exon_id "1375279"; talon_gene "3318"; talon_transcript "590145"; talon_exon "1375279"; exon_status "NOVEL";
chr1	HAVANA	exon	154978725	154979241	.	+	.	gene_id "ENSG00000173207.12"; transcript_id "ENCODEHT000590145"; gene_type "protein_coding"; gene_status "KNOWN"; gene_name "CKS1B"; transcript_status "NOVEL"; transcript_name "ENCODEHT000590145"; exon_number "3"; exon_id "ENSE00001946025.1"; talon_gene "3318"; talon_transcript "590145"; talon_exon "58069"; exon_status "KNOWN"; level "2"; source "HAVANA";
chr1	TALON	transcript	154974683	154979248	.	+	.	gene_id "ENSG00000173207.12"; transcript_id "ENCODEHT000590172"; gene_name "CKS1B"; gene_status "KNOWN"; gene_type "protein_coding"; transcript_status "NOVEL"; transcript_name "ENCODEHT000590172"; talon_gene "3318"; talon_transcript "590172"; NNC_transcript "TRUE";
chr1	TALON	exon	154974683	154974808	.	+	.	gene_id "ENSG00000173207.12"; transcript_id "ENCODEHT000590172"; gene_type "protein_coding"; gene_status "KNOWN"; gene_name "CKS1B"; transcript_status "NOVEL"; transcript_name "ENCODEHT000590172"; exon_number "1"; exon_id "1375309"; talon_gene "3318"; talon_transcript "590172"; talon_exon "1375309"; exon_status "NOVEL";
chr1	HAVANA	exon	154977987	154978114	.	+	.	gene_id "ENSG00000173207.12"; transcript_id "ENCODEHT000590172"; gene_type "protein_coding"; gene_status "KNOWN"; gene_name "CKS1B"; transcript_status "NOVEL"; transcript_name "ENCODEHT000590172"; exon_number "2"; exon_id "ENSE00003557212.1"; talon_gene "3318"; talon_transcript "590172"; talon_exon "58056"; ccdsid "CCDS1077.1"; exon_status "KNOWN"; level "2"; protein_id "ENSP00000357424.1"; source "HAVANA"; tag "basic";
chr1	HAVANA	exon	154978725	154979248	.	+	.	gene_id "ENSG00000173207.12"; transcript_id "ENCODEHT000590172"; gene_type "protein_coding"; gene_status "KNOWN"; gene_name "CKS1B"; transcript_status "NOVEL"; transcript_name "ENCODEHT000590172"; exon_number "3"; exon_id "ENSE00001447135.1"; talon_gene "3318"; talon_transcript "590172"; talon_exon "58058"; exon_status "KNOWN"; level "2"; protein_id "ENSP00000357424.1"; source "HAVANA"; tag "basic";
chr1	HAVANA	transcript	154974699	154979249	.	+	.	gene_id "ENSG00000173207.12"; transcript_id "ENST00000308987.5"; gene_name "CKS1B"; gene_status "KNOWN"; gene_type "protein_coding"; transcript_type "protein_coding"; transcript_status "KNOWN"; transcript_name "CKS1B-201"; talon_gene "3318"; talon_transcript "11767"; ccdsid "CCDS1077.1"; havana_transcript "OTTHUMT00000091078.1"; level "2"; protein_id "ENSP00000311083.5"; source "HAVANA"; tag "CCDS"; transcript_support_level "1";
chr1	HAVANA	exon	154974699	154974804	.	+	.	gene_id "ENSG00000173207.12"; transcript_id "ENST00000308987.5"; gene_type "protein_coding"; gene_status "KNOWN"; gene_name "CKS1B"; transcript_type "protein_coding"; transcript_status "KNOWN"; transcript_name "CKS1B-201"; exon_number "1"; exon_id "ENSE00001200321.7"; talon_gene "3318"; talon_transcript "11767"; talon_exon "58062"; ccdsid "CCDS1077.1"; exon_status "KNOWN"; level "2"; protein_id "ENSP00000311083.5"; source "HAVANA"; tag "CCDS";
chr1	HAVANA	exon	154977987	154978114	.	+	.	gene_id "ENSG00000173207.12"; transcript_id "ENST00000308987.5"; gene_type "protein_coding"; gene_status "KNOWN"; gene_name "CKS1B"; transcript_type "protein_coding"; transcript_status "KNOWN"; transcript_name "CKS1B-201"; exon_number "2"; exon_id "ENSE00003557212.1"; talon_gene "3318"; talon_transcript "11767"; talon_exon "58056"; ccdsid "CCDS1077.1"; exon_status "KNOWN"; level "2"; protein_id "ENSP00000357424.1"; source "HAVANA"; tag "basic";
chr1	HAVANA	exon	154978725	154979249	.	+	.	gene_id "ENSG00000173207.12"; transcript_id "ENST00000308987.5"; gene_type "protein_coding"; gene_status "KNOWN"; gene_name "CKS1B"; transcript_type "protein_coding"; transcript_status "KNOWN"; transcript_name "CKS1B-201"; exon_number "3"; exon_id "ENSE00001848352.1"; talon_gene "3318"; talon_transcript "11767"; talon_exon "58063"; ccdsid "CCDS1077.1"; exon_status "KNOWN"; level "2"; protein_id "ENSP00000311083.5"; source "HAVANA"; tag "CCDS";
chr1	HAVANA	transcript	154977299	154979074	.	+	.	gene_id "ENSG00000173207.12"; transcript_id "ENST00000471245.1"; gene_name "CKS1B"; gene_status "KNOWN"; gene_type "protein_coding"; transcript_type "processed_transcript"; transcript_status "KNOWN"; transcript_name "CKS1B-204"; talon_gene "3318"; talon_transcript "11771"; havana_transcript "OTTHUMT00000091082.1"; level "2"; source "HAVANA"; transcript_support_level "1";
chr1	HAVANA	exon	154977299	154978114	.	+	.	gene_id "ENSG00000173207.12"; transcript_id "ENST00000471245.1"; gene_type "protein_coding"; gene_status "KNOWN"; gene_name "CKS1B"; transcript_type "processed_transcript"; transcript_status "KNOWN"; transcript_name "CKS1B-204"; exon_number "1"; exon_id "ENSE00001930223.1"; talon_gene "3318"; talon_transcript "11771"; talon_exon "58073"; exon_status "KNOWN"; level "2"; source "HAVANA";
chr1	HAVANA	exon	154978725	154979074	.	+	.	gene_id "ENSG00000173207.12"; transcript_id "ENST00000471245.1"; gene_type "protein_coding"; gene_status "KNOWN"; gene_name "CKS1B"; transcript_type "processed_transcript"; transcript_status "KNOWN"; transcript_name "CKS1B-204"; exon_number "2"; exon_id "ENSE00001880597.1"; talon_gene "3318"; talon_transcript "11771"; talon_exon "58074"; exon_status "KNOWN"; level "2"; source "HAVANA";
chr1	TALON	transcript	154978725	154979241	.	+	.	gene_id "ENSG00000173207.12"; transcript_id "ENCODEHT000590401"; gene_name "CKS1B"; gene_status "KNOWN"; gene_type "protein_coding"; transcript_status "NOVEL"; transcript_name "ENCODEHT000590401"; talon_gene "3318"; talon_transcript "590401"; ISM_to_IDs "11769,590145,590176,590181,590219,590395,590399"; ISM_transcript "TRUE";
chr1	HAVANA	exon	154978725	154979241	.	+	.	gene_id "ENSG00000173207.12"; transcript_id "ENCODEHT000590401"; gene_type "protein_coding"; gene_status "KNOWN"; gene_name "CKS1B"; transcript_status "NOVEL"; transcript_name "ENCODEHT000590401"; exon_number "1"; exon_id "ENSE00001946025.1"; talon_gene "3318"; talon_transcript "590401"; talon_exon "58069"; exon_status "KNOWN"; level "2"; source "HAVANA";
chr1	ENSEMBL	gene	154975693	154975783	.	+	.	gene_id "ENSG00000264349.1"; gene_name "MIR4258"; gene_status "KNOWN"; gene_type "miRNA"; talon_gene "3319"; level "3";
chr1	ENSEMBL	transcript	154975693	154975783	.	+	.	gene_id "ENSG00000264349.1"; transcript_id "ENST00000580920.1"; gene_name "MIR4258"; gene_status "KNOWN"; gene_type "miRNA"; transcript_type "miRNA"; transcript_status "KNOWN"; transcript_name "MIR4258-201"; talon_gene "3319"; talon_transcript "11772"; level "3"; source "ENSEMBL"; tag "basic"; transcript_support_level "NA";
chr1	ENSEMBL	exon	154975693	154975783	.	+	.	gene_id "ENSG00000264349.1"; transcript_id "ENST00000580920.1"; gene_type "miRNA"; gene_status "KNOWN"; gene_name "MIR4258"; transcript_type "miRNA"; transcript_status "KNOWN"; transcript_name "MIR4258-201"; exon_number "1"; exon_id "ENSE00002696234.1"; talon_gene "3319"; talon_transcript "11772"; talon_exon "58075"; exon_status "KNOWN"; level "3"; source "ENSEMBL"; tag "basic";
chr1	HAVANA	gene	154983338	154993111	.	+	.	gene_id "ENSG00000160688.18"; gene_name "FLAD1"; gene_status "KNOWN"; gene_type "protein_coding"; talon_gene "3320"; havana_gene "OTTHUMG00000037416.1"; level "2";
chr1	TALON	transcript	154983338	154989012	.	+	.	gene_id "ENSG00000160688.18"; transcript_id "ENCODEHT000590410"; gene_name "FLAD1"; gene_status "KNOWN"; gene_type "protein_coding"; transcript_status "NOVEL"; transcript_name "ENCODEHT000590410"; talon_gene "3320"; talon_transcript "590410"; ISM-prefix_to_IDs "11775,11776"; ISM-prefix_transcript "TRUE"; ISM_to_IDs "11775,11776"; ISM_transcript "TRUE";
chr1	HAVANA	exon	154983338	154983397	.	+	.	gene_id "ENSG00000160688.18"; transcript_id "ENCODEHT000590410"; gene_type "protein_coding"; gene_status "KNOWN"; gene_name "FLAD1"; transcript_status "NOVEL"; transcript_name "ENCODEHT000590410"; exon_number "1"; exon_id "ENSE00001175131.10"; talon_gene "3320"; talon_transcript "590410"; talon_exon "58076"; exon_status "KNOWN"; level "2"; source "HAVANA";
chr1	HAVANA	exon	154983842	154984066	.	+	.	gene_id "ENSG00000160688.18"; transcript_id "ENCODEHT000590410"; gene_type "protein_coding"; gene_status "KNOWN"; gene_name "FLAD1"; transcript_status "NOVEL"; transcript_name "ENCODEHT000590410"; exon_number "2"; exon_id "ENSE00003663323.1"; talon_gene "3320"; talon_transcript "590410"; talon_exon "58088"; ccdsid "CCDS1079.1"; exon_status "KNOWN"; level "2"; protein_id "ENSP00000317296.10"; source "HAVANA"; tag "CCDS";
chr1	TALON	exon	154988105	154989012	.	+	.	gene_id "ENSG00000160688.18"; transcript_id "ENCODEHT000590410"; gene_type "protein_coding"; gene_status "KNOWN"; gene_name "FLAD1"; transcript_status "NOVEL"; transcript_name "ENCODEHT000590410"; exon_number "3"; exon_id "1375600"; talon_gene "3320"; talon_transcript "590410"; talon_exon "1375600"; exon_status "NOVEL";
chr1	HAVANA	transcript	154983359	154993111	.	+	.	gene_id "ENSG00000160688.18"; transcript_id "ENST00000315144.14"; gene_name "FLAD1"; gene_status "KNOWN"; gene_type "protein_coding"; transcript_type "protein_coding"; transcript_status "KNOWN"; transcript_name "FLAD1-203"; talon_gene "3320"; talon_transcript "11775"; ccdsid "CCDS1079.1"; havana_transcript "OTTHUMT00000091090.1"; level "2"; protein_id "ENSP00000317296.10"; source "HAVANA"; tag "CCDS"; transcript_support_level "1";
chr1	HAVANA	exon	154983359	154983397	.	+	.	gene_id "ENSG00000160688.18"; transcript_id "ENST00000315144.14"; gene_type "protein_coding"; gene_status "KNOWN"; gene_name "FLAD1"; transcript_type "protein_coding"; transcript_status "KNOWN"; transcript_name "FLAD1-203"; exon_number "1"; exon_id "ENSE00001818538.1"; talon_gene "3320"; talon_transcript "11775"; talon_exon "58086"; ccdsid "CCDS1079.1"; exon_status "KNOWN"; level "2"; protein_id "ENSP00000317296.10"; source "HAVANA"; tag "CCDS";
chr1	HAVANA	exon	154983842	154984066	.	+	.	gene_id "ENSG00000160688.18"; transcript_id "ENST00000315144.14"; gene_type "protein_coding"; gene_status "KNOWN"; gene_name "FLAD1"; transcript_type "protein_coding"; transcript_status "KNOWN"; transcript_name "FLAD1-203"; exon_number "2"; exon_id "ENSE00003663323.1"; talon_gene "3320"; talon_transcript "11775"; talon_exon "58088"; ccdsid "CCDS1079.1"; exon_status "KNOWN"; level "2"; protein_id "ENSP00000317296.10"; source "HAVANA"; tag "CCDS";
chr1	HAVANA	exon	154988105	154988849	.	+	.	gene_id "ENSG00000160688.18"; transcript_id "ENST00000315144.14"; gene_type "protein_coding"; gene_status "KNOWN"; gene_name "FLAD1"; transcript_type "protein_coding"; transcript_status "KNOWN"; transcript_name "FLAD1-203"; exon_number "3"; exon_id "ENSE00001732786.1"; talon_gene "3320"; talon_transcript "11775"; talon_exon "58081"; ccdsid "CCDS1079.1"; exon_status "KNOWN"; level "2"; protein_id "ENSP00000357418.1"; source "HAVANA"; tag "basic";
chr1	HAVANA	exon	154989560	154989707	.	+	.	gene_id "ENSG00000160688.18"; transcript_id "ENST00000315144.14"; gene_type "protein_coding"; gene_status "KNOWN"; gene_name "FLAD1"; transcript_type "protein_coding"; transcript_status "KNOWN"; transcript_name "FLAD1-203"; exon_number "4"; exon_id "ENSE00003515723.1"; talon_gene "3320"; talon_transcript "11775"; talon_exon "58083"; ccdsid "CCDS1079.1"; exon_status "KNOWN"; level "2"; protein_id "ENSP00000357418.1"; source "HAVANA"; tag "basic";
chr1	HAVANA	exon	154990159	154990257	.	+	.	gene_id "ENSG00000160688.18"; transcript_id "ENST00000315144.14"; gene_type "protein_coding"; gene_status "KNOWN"; gene_name "FLAD1"; transcript_type "protein_coding"; transcript_status "KNOWN"; transcript_name "FLAD1-203"; exon_number "5"; exon_id "ENSE00003471577.1"; talon_gene "3320"; talon_transcript "11775"; talon_exon "58089"; ccdsid "CCDS1079.1"; exon_status "KNOWN"; level "2"; protein_id "ENSP00000317296.10"; source "HAVANA"; tag "CCDS";
chr1	HAVANA	exon	154990339	154990528	.	+	.	gene_id "ENSG00000160688.18"; transcript_id "ENST00000315144.14"; gene_type "protein_coding"; gene_status "KNOWN"; gene_name "FLAD1"; transcript_type "protein_coding"; transcript_status "KNOWN"; transcript_name "FLAD1-203"; exon_number "6"; exon_id "ENSE00003642298.1"; talon_gene "3320"; talon_transcript "11775"; talon_exon "58091"; ccdsid "CCDS1079.1"; exon_status "KNOWN"; level "2"; protein_id "ENSP00000317296.10"; source "HAVANA"; tag "CCDS";
chr1	HAVANA	exon	154992713	154992786	.	+	.	gene_id "ENSG00000160688.18"; transcript_id "ENST00000315144.14"; gene_type "protein_coding"; gene_status "KNOWN"; gene_name "FLAD1"; transcript_type "protein_coding"; transcript_status "KNOWN"; transcript_name "FLAD1-203"; exon_number "7"; exon_id "ENSE00003673084.1"; talon_gene "3320"; talon_transcript "11775"; talon_exon "58093"; ccdsid "CCDS1079.1"; exon_status "KNOWN"; level "2"; protein_id "ENSP00000317296.10"; source "HAVANA"; tag "CCDS";
chr1	HAVANA	exon	154992902	154993111	.	+	.	gene_id "ENSG00000160688.18"; transcript_id "ENST00000315144.14"; gene_type "protein_coding"; gene_status "KNOWN"; gene_name "FLAD1"; transcript_type "protein_coding"; transcript_status "KNOWN"; transcript_name "FLAD1-203"; exon_number "8"; exon_id "ENSE00003496779.1"; talon_gene "3320"; talon_transcript "11775"; talon_exon "58095"; ccdsid "CCDS1079.1"; exon_status "KNOWN"; level "2"; protein_id "ENSP00000317296.10"; source "HAVANA"; tag "CCDS";
chr1	HAVANA	transcript	154983373	154993111	.	+	.	gene_id "ENSG00000160688.18"; transcript_id "ENST00000292180.7"; gene_name "FLAD1"; gene_status "KNOWN"; gene_type "protein_coding"; transcript_type "protein_coding"; transcript_status "KNOWN"; transcript_name "FLAD1-201"; talon_gene "3320"; talon_transcript "11778"; ccdsid "CCDS1078.1"; havana_transcript "OTTHUMT00000091089.1"; level "2"; protein_id "ENSP00000292180.3"; source "HAVANA"; tag "CCDS"; transcript_support_level "1";
chr1	HAVANA	exon	154983373	154984066	.	+	.	gene_id "ENSG00000160688.18"; transcript_id "ENST00000292180.7"; gene_type "protein_coding"; gene_status "KNOWN"; gene_name "FLAD1"; transcript_type "protein_coding"; transcript_status "KNOWN"; transcript_name "FLAD1-201"; exon_number "1"; exon_id "ENSE00001215072.5"; talon_gene "3320"; talon_transcript "11778"; talon_exon "58101"; ccdsid "CCDS1078.1"; exon_status "KNOWN"; level "2"; protein_id "ENSP00000292180.3"; source "HAVANA"; tag "CCDS";
chr1	HAVANA	exon	154988105	154988849	.	+	.	gene_id "ENSG00000160688.18"; transcript_id "ENST00000292180.7"; gene_type "protein_coding"; gene_status "KNOWN"; gene_name "FLAD1"; transcript_type "protein_coding"; transcript_status "KNOWN"; transcript_name "FLAD1-201"; exon_number "2"; exon_id "ENSE00001732786.1"; talon_gene "3320"; talon_transcript "11778"; talon_exon "58081"; ccdsid "CCDS1079.1"; exon_status "KNOWN"; level "2"; protein_id "ENSP00000357418.1"; source "HAVANA"; tag "basic";
chr1	HAVANA	exon	154989560	154989707	.	+	.	gene_id "ENSG00000160688.18"; transcript_id "ENST00000292180.7"; gene_type "protein_coding"; gene_status "KNOWN"; gene_name "FLAD1"; transcript_type "protein_coding"; transcript_status "KNOWN"; transcript_name "FLAD1-201"; exon_number "3"; exon_id "ENSE00003515723.1"; talon_gene "3320"; talon_transcript "11778"; talon_exon "58083"; ccdsid "CCDS1079.1"; exon_status "KNOWN"; level "2"; protein_id "ENSP00000357418.1"; source "HAVANA"; tag "basic";
chr1	HAVANA	exon	154990159	154990257	.	+	.	gene_id "ENSG00000160688.18"; transcript_id "ENST00000292180.7"; gene_type "protein_coding"; gene_status "KNOWN"; gene_name "FLAD1"; transcript_type "protein_coding"; transcript_status "KNOWN"; transcript_name "FLAD1-201"; exon_number "4"; exon_id "ENSE00003471577.1"; talon_gene "3320"; talon_transcript "11778"; talon_exon "58089"; ccdsid "CCDS1079.1"; exon_status "KNOWN"; level "2"; protein_id "ENSP00000317296.10"; source "HAVANA"; tag "CCDS";
chr1	HAVANA	exon	154990339	154990528	.	+	.	gene_id "ENSG00000160688.18"; transcript_id "ENST00000292180.7"; gene_type "protein_coding"; gene_status "KNOWN"; gene_name "FLAD1"; transcript_type "protein_coding"; transcript_status "KNOWN"; transcript_name "FLAD1-201"; exon_number "5"; exon_id "ENSE00003642298.1"; talon_gene "3320"; talon_transcript "11778"; talon_exon "58091"; ccdsid "CCDS1079.1"; exon_status "KNOWN"; level "2"; protein_id "ENSP00000317296.10"; source "HAVANA"; tag "CCDS";
chr1	HAVANA	exon	154992713	154992786	.	+	.	gene_id "ENSG00000160688.18"; transcript_id "ENST00000292180.7"; gene_type "protein_coding"; gene_status "KNOWN"; gene_name "FLAD1"; transcript_type "protein_coding"; transcript_status "KNOWN"; transcript_name "FLAD1-201"; exon_number "6"; exon_id "ENSE00003673084.1"; talon_gene "3320"; talon_transcript "11778"; talon_exon "58093"; ccdsid "CCDS1079.1"; exon_status "KNOWN"; level "2"; protein_id "ENSP00000317296.10"; source "HAVANA"; tag "CCDS";
chr1	HAVANA	exon	154992902	154993111	.	+	.	gene_id "ENSG00000160688.18"; transcript_id "ENST00000292180.7"; gene_type "protein_coding"; gene_status "KNOWN"; gene_name "FLAD1"; transcript_type "protein_coding"; transcript_status "KNOWN"; transcript_name "FLAD1-201"; exon_number "7"; exon_id "ENSE00003496779.1"; talon_gene "3320"; talon_transcript "11778"; talon_exon "58095"; ccdsid "CCDS1079.1"; exon_status "KNOWN"; level "2"; protein_id "ENSP00000317296.10"; source "HAVANA"; tag "CCDS";
chr1	HAVANA	transcript	154983431	154988433	.	+	.	gene_id "ENSG00000160688.18"; transcript_id "ENST00000487371.1"; gene_name "FLAD1"; gene_status "KNOWN"; gene_type "protein_coding"; transcript_type "processed_transcript"; transcript_status "KNOWN"; transcript_name "FLAD1-210"; talon_gene "3320"; talon_transcript "11779"; havana_transcript "OTTHUMT00000091096.1"; level "2"; source "HAVANA"; transcript_support_level "3";
chr1	HAVANA	exon	154983431	154983633	.	+	.	gene_id "ENSG00000160688.18"; transcript_id "ENST00000487371.1"; gene_type "protein_coding"; gene_status "KNOWN"; gene_name "FLAD1"; transcript_type "processed_transcript"; transcript_status "KNOWN"; transcript_name "FLAD1-210"; exon_number "1"; exon_id "ENSE00001812682.1"; talon_gene "3320"; talon_transcript "11779"; talon_exon "58102"; exon_status "KNOWN"; level "2"; source "HAVANA";
chr1	HAVANA	exon	154983842	154984066	.	+	.	gene_id "ENSG00000160688.18"; transcript_id "ENST00000487371.1"; gene_type "protein_coding"; gene_status "KNOWN"; gene_name "FLAD1"; transcript_type "processed_transcript"; transcript_status "KNOWN"; transcript_name "FLAD1-210"; exon_number "2"; exon_id "ENSE00003663323.1"; talon_gene "3320"; talon_transcript "11779"; talon_exon "58088"; ccdsid "CCDS1079.1"; exon_status "KNOWN"; level "2"; protein_id "ENSP00000317296.10"; source "HAVANA"; tag "CCDS";
chr1	HAVANA	exon	154988105	154988433	.	+	.	gene_id "ENSG00000160688.18"; transcript_id "ENST00000487371.1"; gene_type "protein_coding"; gene_status "KNOWN"; gene_name "FLAD1"; transcript_type "processed_transcript"; transcript_status "KNOWN"; transcript_name "FLAD1-210"; exon_number "3"; exon_id "ENSE00001921577.1"; talon_gene "3320"; talon_transcript "11779"; talon_exon "58104"; exon_status "KNOWN"; level "2"; source "HAVANA";
chr1	TALON	transcript	154988057	154993111	.	+	.	gene_id "ENSG00000160688.18"; transcript_id "ENCODEHT000590524"; gene_name "FLAD1"; gene_status "KNOWN"; gene_type "protein_coding"; transcript_status "NOVEL"; transcript_name "ENCODEHT000590524"; talon_gene "3320"; talon_transcript "590524"; ISM-suffix_to_IDs "11775,11778,590421,590429,590449,590491,590508"; ISM-suffix_transcript "TRUE"; ISM_to_IDs "11775,11778,590421,590429,590449,590491,590508"; ISM_transcript "TRUE";
chr1	HAVANA	exon	154988057	154988849	.	+	.	gene_id "ENSG00000160688.18"; transcript_id "ENCODEHT000590524"; gene_type "protein_coding"; gene_status "KNOWN"; gene_name "FLAD1"; transcript_status "NOVEL"; transcript_name "ENCODEHT000590524"; exon_number "1"; exon_id "ENSE00001073647.2"; talon_gene "3320"; talon_transcript "590524"; talon_exon "58105"; exon_status "KNOWN"; level "2"; protein_id "ENSP00000295530.2"; source "HAVANA"; tag "basic";
chr1	HAVANA	exon	154989560	154989707	.	+	.	gene_id "ENSG00000160688.18"; transcript_id "ENCODEHT000590524"; gene_type "protein_coding"; gene_status "KNOWN"; gene_name "FLAD1"; transcript_status "NOVEL"; transcript_name "ENCODEHT000590524"; exon_number "2"; exon_id "ENSE00003515723.1"; talon_gene "3320"; talon_transcript "590524"; talon_exon "58083"; ccdsid "CCDS1079.1"; exon_status "KNOWN"; level "2"; protein_id "ENSP00000357418.1"; source "HAVANA"; tag "basic";
chr1	HAVANA	exon	154990159	154990257	.	+	.	gene_id "ENSG00000160688.18"; transcript_id "ENCODEHT000590524"; gene_type "protein_coding"; gene_status "KNOWN"; gene_name "FLAD1"; transcript_status "NOVEL"; transcript_name "ENCODEHT000590524"; exon_number "3"; exon_id "ENSE00003471577.1"; talon_gene "3320"; talon_transcript "590524"; talon_exon "58089"; ccdsid "CCDS1079.1"; exon_status "KNOWN"; level "2"; protein_id "ENSP00000317296.10"; source "HAVANA"; tag "CCDS";
chr1	HAVANA	exon	154990339	154990528	.	+	.	gene_id "ENSG00000160688.18"; transcript_id "ENCODEHT000590524"; gene_type "protein_coding"; gene_status "KNOWN"; gene_name "FLAD1"; transcript_status "NOVEL"; transcript_name "ENCODEHT000590524"; exon_number "4"; exon_id "ENSE00003642298.1"; talon_gene "3320"; talon_transcript "590524"; talon_exon "58091"; ccdsid "CCDS1079.1"; exon_status "KNOWN"; level "2"; protein_id "ENSP00000317296.10"; source "HAVANA"; tag "CCDS";
chr1	HAVANA	exon	154992713	154992786	.	+	.	gene_id "ENSG00000160688.18"; transcript_id "ENCODEHT000590524"; gene_type "protein_coding"; gene_status "KNOWN"; gene_name "FLAD1"; transcript_status "NOVEL"; transcript_name "ENCODEHT000590524"; exon_number "5"; exon_id "ENSE00003673084.1"; talon_gene "3320"; talon_transcript "590524"; talon_exon "58093"; ccdsid "CCDS1079.1"; exon_status "KNOWN"; level "2"; protein_id "ENSP00000317296.10"; source "HAVANA"; tag "CCDS";
chr1	HAVANA	exon	154992902	154993111	.	+	.	gene_id "ENSG00000160688.18"; transcript_id "ENCODEHT000590524"; gene_type "protein_coding"; gene_status "KNOWN"; gene_name "FLAD1"; transcript_status "NOVEL"; transcript_name "ENCODEHT000590524"; exon_number "6"; exon_id "ENSE00003496779.1"; talon_gene "3320"; talon_transcript "590524"; talon_exon "58095"; ccdsid "CCDS1079.1"; exon_status "KNOWN"; level "2"; protein_id "ENSP00000317296.10"; source "HAVANA"; tag "CCDS";
chr1	HAVANA	transcript	154988585	154993111	.	+	.	gene_id "ENSG00000160688.18"; transcript_id "ENST00000489992.5"; gene_name "FLAD1"; gene_status "KNOWN"; gene_type "protein_coding"; transcript_type "processed_transcript"; transcript_status "KNOWN"; transcript_name "FLAD1-211"; talon_gene "3320"; talon_transcript "11782"; havana_transcript "OTTHUMT00000091100.1"; level "2"; source "HAVANA"; transcript_support_level "2";
chr1	HAVANA	exon	154988585	154988849	.	+	.	gene_id "ENSG00000160688.18"; transcript_id "ENST00000489992.5"; gene_type "protein_coding"; gene_status "KNOWN"; gene_name "FLAD1"; transcript_type "processed_transcript"; transcript_status "KNOWN"; transcript_name "FLAD1-211"; exon_number "1"; exon_id "ENSE00001879448.1"; talon_gene "3320"; talon_transcript "11782"; talon_exon "58112"; exon_status "KNOWN"; level "2"; source "HAVANA";
chr1	HAVANA	exon	154990159	154990257	.	+	.	gene_id "ENSG00000160688.18"; transcript_id "ENST00000489992.5"; gene_type "protein_coding"; gene_status "KNOWN"; gene_name "FLAD1"; transcript_type "processed_transcript"; transcript_status "KNOWN"; transcript_name "FLAD1-211"; exon_number "2"; exon_id "ENSE00003471577.1"; talon_gene "3320"; talon_transcript "11782"; talon_exon "58089"; ccdsid "CCDS1079.1"; exon_status "KNOWN"; level "2"; protein_id "ENSP00000317296.10"; source "HAVANA"; tag "CCDS";
chr1	HAVANA	exon	154992713	154992786	.	+	.	gene_id "ENSG00000160688.18"; transcript_id "ENST00000489992.5"; gene_type "protein_coding"; gene_status "KNOWN"; gene_name "FLAD1"; transcript_type "processed_transcript"; transcript_status "KNOWN"; transcript_name "FLAD1-211"; exon_number "3"; exon_id "ENSE00003673084.1"; talon_gene "3320"; talon_transcript "11782"; talon_exon "58093"; ccdsid "CCDS1079.1"; exon_status "KNOWN"; level "2"; protein_id "ENSP00000317296.10"; source "HAVANA"; tag "CCDS";
chr1	HAVANA	exon	154992902	154993111	.	+	.	gene_id "ENSG00000160688.18"; transcript_id "ENST00000489992.5"; gene_type "protein_coding"; gene_status "KNOWN"; gene_name "FLAD1"; transcript_type "processed_transcript"; transcript_status "KNOWN"; transcript_name "FLAD1-211"; exon_number "4"; exon_id "ENSE00003496779.1"; talon_gene "3320"; talon_transcript "11782"; talon_exon "58095"; ccdsid "CCDS1079.1"; exon_status "KNOWN"; level "2"; protein_id "ENSP00000317296.10"; source "HAVANA"; tag "CCDS";
chr1	TALON	transcript	154990213	154993111	.	+	.	gene_id "ENSG00000160688.18"; transcript_id "ENCODEHT000590569"; gene_name "FLAD1"; gene_status "KNOWN"; gene_type "protein_coding"; transcript_status "NOVEL"; transcript_name "ENCODEHT000590569"; talon_gene "3320"; talon_transcript "590569"; ISM-suffix_to_IDs "11775,11778,11781,590413,590421,590429,590432,590449,590452,590457,590466,590467,590474,590475,590480,590491,590504,590508,590512,590524,590525,590531,590539,590564,590565,590568"; ISM-suffix_transcript "TRUE"; ISM_to_IDs "11775,11778,11781,590413,590421,590429,590432,590449,590452,590457,590466,590467,590474,590475,590480,590491,590504,590508,590512,590524,590525,590531,590539,590564,590565,590568"; ISM_transcript "TRUE";
```
