## supplemental tables for "A technology-agnostic long-read analysis pipeline for transcriptome discovery and quantification": S19_pb_ont_talon.gtf (part 12 of 179)

```
chr1	TALON	exon	154990213	154990528	.	+	.	gene_id "ENSG00000160688.18"; transcript_id "ENCODEHT000590569"; gene_type "protein_coding"; gene_status "KNOWN"; gene_name "FLAD1"; transcript_status "NOVEL"; transcript_name "ENCODEHT000590569"; exon_number "1"; exon_id "1375729"; talon_gene "3320"; talon_transcript "590569"; talon_exon "1375729"; exon_status "NOVEL";
chr1	HAVANA	exon	154992713	154992786	.	+	.	gene_id "ENSG00000160688.18"; transcript_id "ENCODEHT000590569"; gene_type "protein_coding"; gene_status "KNOWN"; gene_name "FLAD1"; transcript_status "NOVEL"; transcript_name "ENCODEHT000590569"; exon_number "2"; exon_id "ENSE00003673084.1"; talon_gene "3320"; talon_transcript "590569"; talon_exon "58093"; ccdsid "CCDS1079.1"; exon_status "KNOWN"; level "2"; protein_id "ENSP00000317296.10"; source "HAVANA"; tag "CCDS";
chr1	HAVANA	exon	154992902	154993111	.	+	.	gene_id "ENSG00000160688.18"; transcript_id "ENCODEHT000590569"; gene_type "protein_coding"; gene_status "KNOWN"; gene_name "FLAD1"; transcript_status "NOVEL"; transcript_name "ENCODEHT000590569"; exon_number "3"; exon_id "ENSE00003496779.1"; talon_gene "3320"; talon_transcript "590569"; talon_exon "58095"; ccdsid "CCDS1079.1"; exon_status "KNOWN"; level "2"; protein_id "ENSP00000317296.10"; source "HAVANA"; tag "CCDS";
chr1	HAVANA	gene	155002630	155016981	.	+	.	gene_id "ENSG00000160685.13"; gene_name "ZBTB7B"; gene_status "KNOWN"; gene_type "protein_coding"; talon_gene "3322"; havana_gene "OTTHUMG00000037414.1"; level "2";
chr1	ENSEMBL	transcript	155002630	155018522	.	+	.	gene_id "ENSG00000160685.13"; transcript_id "ENST00000535420.5"; gene_name "ZBTB7B"; gene_status "KNOWN"; gene_type "protein_coding"; transcript_type "protein_coding"; transcript_status "KNOWN"; transcript_name "ZBTB7B-207"; talon_gene "3322"; talon_transcript "11787"; ccdsid "CCDS1081.1"; level "3"; protein_id "ENSP00000438647.1"; source "ENSEMBL"; tag "CCDS"; transcript_support_level "5";
chr1	ENSEMBL	exon	155002630	155002943	.	+	.	gene_id "ENSG00000160685.13"; transcript_id "ENST00000535420.5"; gene_type "protein_coding"; gene_status "KNOWN"; gene_name "ZBTB7B"; transcript_type "protein_coding"; transcript_status "KNOWN"; transcript_name "ZBTB7B-207"; exon_number "1"; exon_id "ENSE00002251010.2"; talon_gene "3322"; talon_transcript "11787"; talon_exon "58121"; ccdsid "CCDS1081.1"; exon_status "KNOWN"; level "3"; protein_id "ENSP00000438647.1"; source "ENSEMBL"; tag "CCDS";
chr1	HAVANA	exon	155014655	155015814	.	+	.	gene_id "ENSG00000160685.13"; transcript_id "ENST00000535420.5"; gene_type "protein_coding"; gene_status "KNOWN"; gene_name "ZBTB7B"; transcript_type "protein_coding"; transcript_status "KNOWN"; transcript_name "ZBTB7B-207"; exon_number "2"; exon_id "ENSE00003485987.1"; talon_gene "3322"; talon_transcript "11787"; talon_exon "58123"; ccdsid "CCDS1081.1"; exon_status "KNOWN"; level "2"; protein_id "ENSP00000357411.3"; source "HAVANA"; tag "CCDS";
chr1	HAVANA	exon	155016220	155018522	.	+	.	gene_id "ENSG00000160685.13"; transcript_id "ENST00000535420.5"; gene_type "protein_coding"; gene_status "KNOWN"; gene_name "ZBTB7B"; transcript_type "protein_coding"; transcript_status "KNOWN"; transcript_name "ZBTB7B-207"; exon_number "3"; exon_id "ENSE00001447109.1"; talon_gene "3322"; talon_transcript "11787"; talon_exon "58125"; ccdsid "CCDS1081.1"; exon_status "KNOWN"; level "2"; protein_id "ENSP00000357411.3"; source "HAVANA"; tag "CCDS";
chr1	HAVANA	transcript	155002657	155018522	.	+	.	gene_id "ENSG00000160685.13"; transcript_id "ENST00000368426.3"; gene_name "ZBTB7B"; gene_status "KNOWN"; gene_type "protein_coding"; transcript_type "protein_coding"; transcript_status "KNOWN"; transcript_name "ZBTB7B-202"; talon_gene "3322"; talon_transcript "11789"; ccdsid "CCDS1081.1"; havana_transcript "OTTHUMT00000091083.1"; level "2"; protein_id "ENSP00000357411.3"; source "HAVANA"; tag "CCDS"; transcript_support_level "1";
chr1	HAVANA	exon	155002657	155002686	.	+	.	gene_id "ENSG00000160685.13"; transcript_id "ENST00000368426.3"; gene_type "protein_coding"; gene_status "KNOWN"; gene_name "ZBTB7B"; transcript_type "protein_coding"; transcript_status "KNOWN"; transcript_name "ZBTB7B-202"; exon_number "1"; exon_id "ENSE00001073667.3"; talon_gene "3322"; talon_transcript "11789"; talon_exon "58131"; ccdsid "CCDS1081.1"; exon_status "KNOWN"; level "2"; protein_id "ENSP00000357411.3"; source "HAVANA"; tag "CCDS";
chr1	HAVANA	exon	155002843	155002943	.	+	.	gene_id "ENSG00000160685.13"; transcript_id "ENST00000368426.3"; gene_type "protein_coding"; gene_status "KNOWN"; gene_name "ZBTB7B"; transcript_type "protein_coding"; transcript_status "KNOWN"; transcript_name "ZBTB7B-202"; exon_number "2"; exon_id "ENSE00001073669.1"; talon_gene "3322"; talon_transcript "11789"; talon_exon "58133"; ccdsid "CCDS1081.1"; exon_status "KNOWN"; level "2"; protein_id "ENSP00000357411.3"; source "HAVANA"; tag "CCDS";
chr1	HAVANA	exon	155014655	155015814	.	+	.	gene_id "ENSG00000160685.13"; transcript_id "ENST00000368426.3"; gene_type "protein_coding"; gene_status "KNOWN"; gene_name "ZBTB7B"; transcript_type "protein_coding"; transcript_status "KNOWN"; transcript_name "ZBTB7B-202"; exon_number "3"; exon_id "ENSE00003485987.1"; talon_gene "3322"; talon_transcript "11789"; talon_exon "58123"; ccdsid "CCDS1081.1"; exon_status "KNOWN"; level "2"; protein_id "ENSP00000357411.3"; source "HAVANA"; tag "CCDS";
chr1	HAVANA	exon	155016220	155018522	.	+	.	gene_id "ENSG00000160685.13"; transcript_id "ENST00000368426.3"; gene_type "protein_coding"; gene_status "KNOWN"; gene_name "ZBTB7B"; transcript_type "protein_coding"; transcript_status "KNOWN"; transcript_name "ZBTB7B-202"; exon_number "4"; exon_id "ENSE00001447109.1"; talon_gene "3322"; talon_transcript "11789"; talon_exon "58125"; ccdsid "CCDS1081.1"; exon_status "KNOWN"; level "2"; protein_id "ENSP00000357411.3"; source "HAVANA"; tag "CCDS";
chr1	HAVANA	transcript	155014448	155016981	.	+	.	gene_id "ENSG00000160685.13"; transcript_id "ENST00000292176.2"; gene_name "ZBTB7B"; gene_status "KNOWN"; gene_type "protein_coding"; transcript_type "protein_coding"; transcript_status "KNOWN"; transcript_name "ZBTB7B-201"; talon_gene "3322"; talon_transcript "11793"; ccdsid "CCDS1081.1"; havana_transcript "OTTHUMT00000091084.1"; level "2"; protein_id "ENSP00000292176.2"; source "HAVANA"; tag "CCDS"; transcript_support_level "1";
chr1	HAVANA	exon	155014448	155015814	.	+	.	gene_id "ENSG00000160685.13"; transcript_id "ENST00000292176.2"; gene_type "protein_coding"; gene_status "KNOWN"; gene_name "ZBTB7B"; transcript_type "protein_coding"; transcript_status "KNOWN"; transcript_name "ZBTB7B-201"; exon_number "1"; exon_id "ENSE00001053762.3"; talon_gene "3322"; talon_transcript "11793"; talon_exon "58143"; ccdsid "CCDS1081.1"; exon_status "KNOWN"; level "2"; protein_id "ENSP00000292176.2"; source "HAVANA"; tag "CCDS";
chr1	HAVANA	exon	155016220	155016981	.	+	.	gene_id "ENSG00000160685.13"; transcript_id "ENST00000292176.2"; gene_type "protein_coding"; gene_status "KNOWN"; gene_name "ZBTB7B"; transcript_type "protein_coding"; transcript_status "KNOWN"; transcript_name "ZBTB7B-201"; exon_number "2"; exon_id "ENSE00001306634.4"; talon_gene "3322"; talon_transcript "11793"; talon_exon "58144"; ccdsid "CCDS1081.1"; exon_status "KNOWN"; level "2"; protein_id "ENSP00000292176.2"; source "HAVANA"; tag "CCDS";
chr1	HAVANA	gene	155045191	155046118	.	-	.	gene_id "ENSG00000232093.1"; gene_name "DCST1-AS1"; gene_status "KNOWN"; gene_type "antisense"; talon_gene "3325"; havana_gene "OTTHUMG00000041316.1"; level "2";
chr1	HAVANA	transcript	155045191	155046118	.	-	.	gene_id "ENSG00000232093.1"; transcript_id "ENST00000452962.1"; gene_name "DCST1-AS1"; gene_status "KNOWN"; gene_type "antisense"; transcript_type "antisense"; transcript_status "KNOWN"; transcript_name "DCST1-AS1-201"; talon_gene "3325"; talon_transcript "11804"; havana_transcript "OTTHUMT00000099010.1"; level "2"; source "HAVANA"; tag "basic"; transcript_support_level "2";
chr1	HAVANA	exon	155045960	155046118	.	-	.	gene_id "ENSG00000232093.1"; transcript_id "ENST00000452962.1"; gene_type "antisense"; gene_status "KNOWN"; gene_name "DCST1-AS1"; transcript_type "antisense"; transcript_status "KNOWN"; transcript_name "DCST1-AS1-201"; exon_number "1"; exon_id "ENSE00001714189.1"; talon_gene "3325"; talon_transcript "11804"; talon_exon "58233"; exon_status "KNOWN"; level "2"; source "HAVANA"; tag "basic";
chr1	HAVANA	exon	155045191	155045853	.	-	.	gene_id "ENSG00000232093.1"; transcript_id "ENST00000452962.1"; gene_type "antisense"; gene_status "KNOWN"; gene_name "DCST1-AS1"; transcript_type "antisense"; transcript_status "KNOWN"; transcript_name "DCST1-AS1-201"; exon_number "2"; exon_id "ENSE00001657244.1"; talon_gene "3325"; talon_transcript "11804"; talon_exon "58235"; exon_status "KNOWN"; level "2"; source "HAVANA"; tag "basic";
chr1	HAVANA	gene	155051286	155062775	.	+	.	gene_id "ENSG00000143537.13"; gene_name "ADAM15"; gene_status "KNOWN"; gene_type "protein_coding"; talon_gene "3326"; havana_gene "OTTHUMG00000013898.5"; level "2"; tag "overlapping_locus";
chr1	HAVANA	transcript	155051286	155062758	.	+	.	gene_id "ENSG00000143537.13"; transcript_id "ENST00000356955.6"; gene_name "ADAM15"; gene_status "KNOWN"; gene_type "protein_coding"; transcript_type "protein_coding"; transcript_status "KNOWN"; transcript_name "ADAM15-203"; talon_gene "3326"; talon_transcript "11811"; ccdsid "CCDS1087.1"; havana_transcript "OTTHUMT00000387168.1"; level "2"; protein_id "ENSP00000349436.2"; source "HAVANA"; tag "CCDS"; transcript_support_level "1";
chr1	HAVANA	exon	155051286	155051465	.	+	.	gene_id "ENSG00000143537.13"; transcript_id "ENST00000356955.6"; gene_type "protein_coding"; gene_status "KNOWN"; gene_name "ADAM15"; transcript_type "protein_coding"; transcript_status "KNOWN"; transcript_name "ADAM15-203"; exon_number "1"; exon_id "ENSE00001175565.6"; talon_gene "3326"; talon_transcript "11811"; talon_exon "58291"; ccdsid "CCDS1087.1"; exon_status "KNOWN"; level "2"; protein_id "ENSP00000434227.1"; source "HAVANA"; tag "CCDS";
chr1	HAVANA	exon	155052671	155052777	.	+	.	gene_id "ENSG00000143537.13"; transcript_id "ENST00000356955.6"; gene_type "protein_coding"; gene_status "KNOWN"; gene_name "ADAM15"; transcript_type "protein_coding"; transcript_status "KNOWN"; transcript_name "ADAM15-203"; exon_number "2"; exon_id "ENSE00003699490.1"; talon_gene "3326"; talon_transcript "11811"; talon_exon "58238"; ccdsid "CCDS1087.1"; exon_status "KNOWN"; level "2"; protein_id "ENSP00000434227.1"; source "HAVANA"; tag "CCDS";
chr1	HAVANA	exon	155053417	155053493	.	+	.	gene_id "ENSG00000143537.13"; transcript_id "ENST00000356955.6"; gene_type "protein_coding"; gene_status "KNOWN"; gene_name "ADAM15"; transcript_type "protein_coding"; transcript_status "KNOWN"; transcript_name "ADAM15-203"; exon_number "3"; exon_id "ENSE00003554958.1"; talon_gene "3326"; talon_transcript "11811"; talon_exon "58240"; ccdsid "CCDS1087.1"; exon_status "KNOWN"; level "2"; protein_id "ENSP00000434227.1"; source "HAVANA"; tag "CCDS";
chr1	HAVANA	exon	155053910	155053988	.	+	.	gene_id "ENSG00000143537.13"; transcript_id "ENST00000356955.6"; gene_type "protein_coding"; gene_status "KNOWN"; gene_name "ADAM15"; transcript_type "protein_coding"; transcript_status "KNOWN"; transcript_name "ADAM15-203"; exon_number "4"; exon_id "ENSE00003694884.1"; talon_gene "3326"; talon_transcript "11811"; talon_exon "58242"; ccdsid "CCDS1087.1"; exon_status "KNOWN"; level "2"; protein_id "ENSP00000434227.1"; source "HAVANA"; tag "CCDS";
chr1	HAVANA	exon	155054150	155054226	.	+	.	gene_id "ENSG00000143537.13"; transcript_id "ENST00000356955.6"; gene_type "protein_coding"; gene_status "KNOWN"; gene_name "ADAM15"; transcript_type "protein_coding"; transcript_status "KNOWN"; transcript_name "ADAM15-203"; exon_number "5"; exon_id "ENSE00003695519.1"; talon_gene "3326"; talon_transcript "11811"; talon_exon "58244"; ccdsid "CCDS1087.1"; exon_status "KNOWN"; level "2"; protein_id "ENSP00000434227.1"; source "HAVANA"; tag "CCDS";
chr1	HAVANA	exon	155054314	155054506	.	+	.	gene_id "ENSG00000143537.13"; transcript_id "ENST00000356955.6"; gene_type "protein_coding"; gene_status "KNOWN"; gene_name "ADAM15"; transcript_type "protein_coding"; transcript_status "KNOWN"; transcript_name "ADAM15-203"; exon_number "6"; exon_id "ENSE00003697321.1"; talon_gene "3326"; talon_transcript "11811"; talon_exon "58246"; ccdsid "CCDS1087.1"; exon_status "KNOWN"; level "2"; protein_id "ENSP00000434227.1"; source "HAVANA"; tag "CCDS";
chr1	HAVANA	exon	155055790	155055852	.	+	.	gene_id "ENSG00000143537.13"; transcript_id "ENST00000356955.6"; gene_type "protein_coding"; gene_status "KNOWN"; gene_name "ADAM15"; transcript_type "protein_coding"; transcript_status "KNOWN"; transcript_name "ADAM15-203"; exon_number "7"; exon_id "ENSE00003698877.1"; talon_gene "3326"; talon_transcript "11811"; talon_exon "58248"; ccdsid "CCDS1087.1"; exon_status "KNOWN"; level "2"; protein_id "ENSP00000434227.1"; source "HAVANA"; tag "CCDS";
chr1	HAVANA	exon	155055932	155056000	.	+	.	gene_id "ENSG00000143537.13"; transcript_id "ENST00000356955.6"; gene_type "protein_coding"; gene_status "KNOWN"; gene_name "ADAM15"; transcript_type "protein_coding"; transcript_status "KNOWN"; transcript_name "ADAM15-203"; exon_number "8"; exon_id "ENSE00003698409.1"; talon_gene "3326"; talon_transcript "11811"; talon_exon "58250"; ccdsid "CCDS1087.1"; exon_status "KNOWN"; level "2"; protein_id "ENSP00000434227.1"; source "HAVANA"; tag "CCDS";
chr1	HAVANA	exon	155056080	155056249	.	+	.	gene_id "ENSG00000143537.13"; transcript_id "ENST00000356955.6"; gene_type "protein_coding"; gene_status "KNOWN"; gene_name "ADAM15"; transcript_type "protein_coding"; transcript_status "KNOWN"; transcript_name "ADAM15-203"; exon_number "9"; exon_id "ENSE00003702070.1"; talon_gene "3326"; talon_transcript "11811"; talon_exon "58262"; ccdsid "CCDS1087.1"; exon_status "KNOWN"; level "2"; protein_id "ENSP00000434227.1"; source "HAVANA"; tag "CCDS";
chr1	HAVANA	exon	155056386	155056470	.	+	.	gene_id "ENSG00000143537.13"; transcript_id "ENST00000356955.6"; gene_type "protein_coding"; gene_status "KNOWN"; gene_name "ADAM15"; transcript_type "protein_coding"; transcript_status "KNOWN"; transcript_name "ADAM15-203"; exon_number "10"; exon_id "ENSE00003695554.1"; talon_gene "3326"; talon_transcript "11811"; talon_exon "58264"; ccdsid "CCDS1087.1"; exon_status "KNOWN"; level "2"; protein_id "ENSP00000434227.1"; source "HAVANA"; tag "CCDS";
chr1	HAVANA	exon	155056953	155057101	.	+	.	gene_id "ENSG00000143537.13"; transcript_id "ENST00000356955.6"; gene_type "protein_coding"; gene_status "KNOWN"; gene_name "ADAM15"; transcript_type "protein_coding"; transcript_status "KNOWN"; transcript_name "ADAM15-203"; exon_number "11"; exon_id "ENSE00003697502.1"; talon_gene "3326"; talon_transcript "11811"; talon_exon "58266"; ccdsid "CCDS1087.1"; exon_status "KNOWN"; level "2"; protein_id "ENSP00000434227.1"; source "HAVANA"; tag "CCDS";
chr1	HAVANA	exon	155057188	155057362	.	+	.	gene_id "ENSG00000143537.13"; transcript_id "ENST00000356955.6"; gene_type "protein_coding"; gene_status "KNOWN"; gene_name "ADAM15"; transcript_type "protein_coding"; transcript_status "KNOWN"; transcript_name "ADAM15-203"; exon_number "12"; exon_id "ENSE00003698144.1"; talon_gene "3326"; talon_transcript "11811"; talon_exon "58268"; ccdsid "CCDS1087.1"; exon_status "KNOWN"; level "2"; protein_id "ENSP00000434227.1"; source "HAVANA"; tag "CCDS";
chr1	HAVANA	exon	155057637	155057729	.	+	.	gene_id "ENSG00000143537.13"; transcript_id "ENST00000356955.6"; gene_type "protein_coding"; gene_status "KNOWN"; gene_name "ADAM15"; transcript_type "protein_coding"; transcript_status "KNOWN"; transcript_name "ADAM15-203"; exon_number "13"; exon_id "ENSE00003701717.1"; talon_gene "3326"; talon_transcript "11811"; talon_exon "58270"; ccdsid "CCDS1087.1"; exon_status "KNOWN"; level "2"; protein_id "ENSP00000434227.1"; source "HAVANA"; tag "CCDS";
chr1	HAVANA	exon	155057851	155058155	.	+	.	gene_id "ENSG00000143537.13"; transcript_id "ENST00000356955.6"; gene_type "protein_coding"; gene_status "KNOWN"; gene_name "ADAM15"; transcript_type "protein_coding"; transcript_status "KNOWN"; transcript_name "ADAM15-203"; exon_number "14"; exon_id "ENSE00003699216.1"; talon_gene "3326"; talon_transcript "11811"; talon_exon "58272"; ccdsid "CCDS1087.1"; exon_status "KNOWN"; level "2"; protein_id "ENSP00000434227.1"; source "HAVANA"; tag "CCDS";
chr1	HAVANA	exon	155058246	155058441	.	+	.	gene_id "ENSG00000143537.13"; transcript_id "ENST00000356955.6"; gene_type "protein_coding"; gene_status "KNOWN"; gene_name "ADAM15"; transcript_type "protein_coding"; transcript_status "KNOWN"; transcript_name "ADAM15-203"; exon_number "15"; exon_id "ENSE00003659060.1"; talon_gene "3326"; talon_transcript "11811"; talon_exon "58274"; ccdsid "CCDS1087.1"; exon_status "KNOWN"; level "2"; protein_id "ENSP00000434227.1"; source "HAVANA"; tag "CCDS";
chr1	HAVANA	exon	155058710	155058787	.	+	.	gene_id "ENSG00000143537.13"; transcript_id "ENST00000356955.6"; gene_type "protein_coding"; gene_status "KNOWN"; gene_name "ADAM15"; transcript_type "protein_coding"; transcript_status "KNOWN"; transcript_name "ADAM15-203"; exon_number "16"; exon_id "ENSE00003525064.1"; talon_gene "3326"; talon_transcript "11811"; talon_exon "58276"; ccdsid "CCDS1087.1"; exon_status "KNOWN"; level "2"; protein_id "ENSP00000434227.1"; source "HAVANA"; tag "CCDS";
chr1	HAVANA	exon	155059902	155059974	.	+	.	gene_id "ENSG00000143537.13"; transcript_id "ENST00000356955.6"; gene_type "protein_coding"; gene_status "KNOWN"; gene_name "ADAM15"; transcript_type "protein_coding"; transcript_status "KNOWN"; transcript_name "ADAM15-203"; exon_number "17"; exon_id "ENSE00003552781.1"; talon_gene "3326"; talon_transcript "11811"; talon_exon "58278"; ccdsid "CCDS1087.1"; exon_status "KNOWN"; level "2"; protein_id "ENSP00000434227.1"; source "HAVANA"; tag "CCDS";
chr1	HAVANA	exon	155060205	155060343	.	+	.	gene_id "ENSG00000143537.13"; transcript_id "ENST00000356955.6"; gene_type "protein_coding"; gene_status "KNOWN"; gene_name "ADAM15"; transcript_type "protein_coding"; transcript_status "KNOWN"; transcript_name "ADAM15-203"; exon_number "18"; exon_id "ENSE00003693313.1"; talon_gene "3326"; talon_transcript "11811"; talon_exon "58280"; ccdsid "CCDS1087.1"; exon_status "KNOWN"; level "2"; protein_id "ENSP00000434227.1"; source "HAVANA"; tag "CCDS";
chr1	HAVANA	exon	155060763	155060832	.	+	.	gene_id "ENSG00000143537.13"; transcript_id "ENST00000356955.6"; gene_type "protein_coding"; gene_status "KNOWN"; gene_name "ADAM15"; transcript_type "protein_coding"; transcript_status "KNOWN"; transcript_name "ADAM15-203"; exon_number "19"; exon_id "ENSE00003652188.1"; talon_gene "3326"; talon_transcript "11811"; talon_exon "58282"; ccdsid "CCDS1087.1"; exon_status "KNOWN"; level "2"; protein_id "ENSP00000434227.1"; source "HAVANA"; tag "CCDS";
chr1	HAVANA	exon	155061415	155061489	.	+	.	gene_id "ENSG00000143537.13"; transcript_id "ENST00000356955.6"; gene_type "protein_coding"; gene_status "KNOWN"; gene_name "ADAM15"; transcript_type "protein_coding"; transcript_status "KNOWN"; transcript_name "ADAM15-203"; exon_number "20"; exon_id "ENSE00003496245.1"; talon_gene "3326"; talon_transcript "11811"; talon_exon "58298"; ccdsid "CCDS1087.1"; exon_status "KNOWN"; level "2"; protein_id "ENSP00000432347.1"; source "HAVANA"; tag "CCDS";
chr1	HAVANA	exon	155061904	155061975	.	+	.	gene_id "ENSG00000143537.13"; transcript_id "ENST00000356955.6"; gene_type "protein_coding"; gene_status "KNOWN"; gene_name "ADAM15"; transcript_type "protein_coding"; transcript_status "KNOWN"; transcript_name "ADAM15-203"; exon_number "21"; exon_id "ENSE00003594517.1"; talon_gene "3326"; talon_transcript "11811"; talon_exon "58286"; ccdsid "CCDS1087.1"; exon_status "KNOWN"; level "2"; protein_id "ENSP00000349436.2"; source "HAVANA"; tag "CCDS";
chr1	HAVANA	exon	155062245	155062369	.	+	.	gene_id "ENSG00000143537.13"; transcript_id "ENST00000356955.6"; gene_type "protein_coding"; gene_status "KNOWN"; gene_name "ADAM15"; transcript_type "protein_coding"; transcript_status "KNOWN"; transcript_name "ADAM15-203"; exon_number "22"; exon_id "ENSE00003639306.1"; talon_gene "3326"; talon_transcript "11811"; talon_exon "58288"; ccdsid "CCDS1087.1"; exon_status "KNOWN"; level "2"; protein_id "ENSP00000434227.1"; source "HAVANA"; tag "CCDS";
chr1	HAVANA	exon	155062460	155062758	.	+	.	gene_id "ENSG00000143537.13"; transcript_id "ENST00000356955.6"; gene_type "protein_coding"; gene_status "KNOWN"; gene_name "ADAM15"; transcript_type "protein_coding"; transcript_status "KNOWN"; transcript_name "ADAM15-203"; exon_number "23"; exon_id "ENSE00003560143.1"; talon_gene "3326"; talon_transcript "11811"; talon_exon "58296"; ccdsid "CCDS1087.1"; exon_status "KNOWN"; level "2"; protein_id "ENSP00000434227.1"; source "HAVANA"; tag "CCDS";
chr1	HAVANA	transcript	155051286	155062758	.	+	.	gene_id "ENSG00000143537.13"; transcript_id "ENST00000360674.8"; gene_name "ADAM15"; gene_status "KNOWN"; gene_type "protein_coding"; transcript_type "protein_coding"; transcript_status "KNOWN"; transcript_name "ADAM15-205"; talon_gene "3326"; talon_transcript "11814"; ccdsid "CCDS1088.1"; havana_transcript "OTTHUMT00000387171.1"; level "2"; protein_id "ENSP00000353892.4"; source "HAVANA"; tag "CCDS"; transcript_support_level "1";
chr1	HAVANA	exon	155051286	155051465	.	+	.	gene_id "ENSG00000143537.13"; transcript_id "ENST00000360674.8"; gene_type "protein_coding"; gene_status "KNOWN"; gene_name "ADAM15"; transcript_type "protein_coding"; transcript_status "KNOWN"; transcript_name "ADAM15-205"; exon_number "1"; exon_id "ENSE00001175565.6"; talon_gene "3326"; talon_transcript "11814"; talon_exon "58291"; ccdsid "CCDS1087.1"; exon_status "KNOWN"; level "2"; protein_id "ENSP00000434227.1"; source "HAVANA"; tag "CCDS";
chr1	HAVANA	exon	155052671	155052777	.	+	.	gene_id "ENSG00000143537.13"; transcript_id "ENST00000360674.8"; gene_type "protein_coding"; gene_status "KNOWN"; gene_name "ADAM15"; transcript_type "protein_coding"; transcript_status "KNOWN"; transcript_name "ADAM15-205"; exon_number "2"; exon_id "ENSE00003699490.1"; talon_gene "3326"; talon_transcript "11814"; talon_exon "58238"; ccdsid "CCDS1087.1"; exon_status "KNOWN"; level "2"; protein_id "ENSP00000434227.1"; source "HAVANA"; tag "CCDS";
chr1	HAVANA	exon	155053417	155053493	.	+	.	gene_id "ENSG00000143537.13"; transcript_id "ENST00000360674.8"; gene_type "protein_coding"; gene_status "KNOWN"; gene_name "ADAM15"; transcript_type "protein_coding"; transcript_status "KNOWN"; transcript_name "ADAM15-205"; exon_number "3"; exon_id "ENSE00003554958.1"; talon_gene "3326"; talon_transcript "11814"; talon_exon "58240"; ccdsid "CCDS1087.1"; exon_status "KNOWN"; level "2"; protein_id "ENSP00000434227.1"; source "HAVANA"; tag "CCDS";
chr1	HAVANA	exon	155053910	155053988	.	+	.	gene_id "ENSG00000143537.13"; transcript_id "ENST00000360674.8"; gene_type "protein_coding"; gene_status "KNOWN"; gene_name "ADAM15"; transcript_type "protein_coding"; transcript_status "KNOWN"; transcript_name "ADAM15-205"; exon_number "4"; exon_id "ENSE00003694884.1"; talon_gene "3326"; talon_transcript "11814"; talon_exon "58242"; ccdsid "CCDS1087.1"; exon_status "KNOWN"; level "2"; protein_id "ENSP00000434227.1"; source "HAVANA"; tag "CCDS";
chr1	HAVANA	exon	155054150	155054226	.	+	.	gene_id "ENSG00000143537.13"; transcript_id "ENST00000360674.8"; gene_type "protein_coding"; gene_status "KNOWN"; gene_name "ADAM15"; transcript_type "protein_coding"; transcript_status "KNOWN"; transcript_name "ADAM15-205"; exon_number "5"; exon_id "ENSE00003695519.1"; talon_gene "3326"; talon_transcript "11814"; talon_exon "58244"; ccdsid "CCDS1087.1"; exon_status "KNOWN"; level "2"; protein_id "ENSP00000434227.1"; source "HAVANA"; tag "CCDS";
chr1	HAVANA	exon	155054314	155054506	.	+	.	gene_id "ENSG00000143537.13"; transcript_id "ENST00000360674.8"; gene_type "protein_coding"; gene_status "KNOWN"; gene_name "ADAM15"; transcript_type "protein_coding"; transcript_status "KNOWN"; transcript_name "ADAM15-205"; exon_number "6"; exon_id "ENSE00003697321.1"; talon_gene "3326"; talon_transcript "11814"; talon_exon "58246"; ccdsid "CCDS1087.1"; exon_status "KNOWN"; level "2"; protein_id "ENSP00000434227.1"; source "HAVANA"; tag "CCDS";
chr1	HAVANA	exon	155055790	155055852	.	+	.	gene_id "ENSG00000143537.13"; transcript_id "ENST00000360674.8"; gene_type "protein_coding"; gene_status "KNOWN"; gene_name "ADAM15"; transcript_type "protein_coding"; transcript_status "KNOWN"; transcript_name "ADAM15-205"; exon_number "7"; exon_id "ENSE00003698877.1"; talon_gene "3326"; talon_transcript "11814"; talon_exon "58248"; ccdsid "CCDS1087.1"; exon_status "KNOWN"; level "2"; protein_id "ENSP00000434227.1"; source "HAVANA"; tag "CCDS";
chr1	HAVANA	exon	155055932	155056000	.	+	.	gene_id "ENSG00000143537.13"; transcript_id "ENST00000360674.8"; gene_type "protein_coding"; gene_status "KNOWN"; gene_name "ADAM15"; transcript_type "protein_coding"; transcript_status "KNOWN"; transcript_name "ADAM15-205"; exon_number "8"; exon_id "ENSE00003698409.1"; talon_gene "3326"; talon_transcript "11814"; talon_exon "58250"; ccdsid "CCDS1087.1"; exon_status "KNOWN"; level "2"; protein_id "ENSP00000434227.1"; source "HAVANA"; tag "CCDS";
chr1	HAVANA	exon	155056080	155056249	.	+	.	gene_id "ENSG00000143537.13"; transcript_id "ENST00000360674.8"; gene_type "protein_coding"; gene_status "KNOWN"; gene_name "ADAM15"; transcript_type "protein_coding"; transcript_status "KNOWN"; transcript_name "ADAM15-205"; exon_number "9"; exon_id "ENSE00003702070.1"; talon_gene "3326"; talon_transcript "11814"; talon_exon "58262"; ccdsid "CCDS1087.1"; exon_status "KNOWN"; level "2"; protein_id "ENSP00000434227.1"; source "HAVANA"; tag "CCDS";
chr1	HAVANA	exon	155056386	155056470	.	+	.	gene_id "ENSG00000143537.13"; transcript_id "ENST00000360674.8"; gene_type "protein_coding"; gene_status "KNOWN"; gene_name "ADAM15"; transcript_type "protein_coding"; transcript_status "KNOWN"; transcript_name "ADAM15-205"; exon_number "10"; exon_id "ENSE00003695554.1"; talon_gene "3326"; talon_transcript "11814"; talon_exon "58264"; ccdsid "CCDS1087.1"; exon_status "KNOWN"; level "2"; protein_id "ENSP00000434227.1"; source "HAVANA"; tag "CCDS";
chr1	HAVANA	exon	155056953	155057101	.	+	.	gene_id "ENSG00000143537.13"; transcript_id "ENST00000360674.8"; gene_type "protein_coding"; gene_status "KNOWN"; gene_name "ADAM15"; transcript_type "protein_coding"; transcript_status "KNOWN"; transcript_name "ADAM15-205"; exon_number "11"; exon_id "ENSE00003697502.1"; talon_gene "3326"; talon_transcript "11814"; talon_exon "58266"; ccdsid "CCDS1087.1"; exon_status "KNOWN"; level "2"; protein_id "ENSP00000434227.1"; source "HAVANA"; tag "CCDS";
chr1	HAVANA	exon	155057188	155057362	.	+	.	gene_id "ENSG00000143537.13"; transcript_id "ENST00000360674.8"; gene_type "protein_coding"; gene_status "KNOWN"; gene_name "ADAM15"; transcript_type "protein_coding"; transcript_status "KNOWN"; transcript_name "ADAM15-205"; exon_number "12"; exon_id "ENSE00003698144.1"; talon_gene "3326"; talon_transcript "11814"; talon_exon "58268"; ccdsid "CCDS1087.1"; exon_status "KNOWN"; level "2"; protein_id "ENSP00000434227.1"; source "HAVANA"; tag "CCDS";
chr1	HAVANA	exon	155057637	155057729	.	+	.	gene_id "ENSG00000143537.13"; transcript_id "ENST00000360674.8"; gene_type "protein_coding"; gene_status "KNOWN"; gene_name "ADAM15"; transcript_type "protein_coding"; transcript_status "KNOWN"; transcript_name "ADAM15-205"; exon_number "13"; exon_id "ENSE00003701717.1"; talon_gene "3326"; talon_transcript "11814"; talon_exon "58270"; ccdsid "CCDS1087.1"; exon_status "KNOWN"; level "2"; protein_id "ENSP00000434227.1"; source "HAVANA"; tag "CCDS";
chr1	HAVANA	exon	155057851	155058155	.	+	.	gene_id "ENSG00000143537.13"; transcript_id "ENST00000360674.8"; gene_type "protein_coding"; gene_status "KNOWN"; gene_name "ADAM15"; transcript_type "protein_coding"; transcript_status "KNOWN"; transcript_name "ADAM15-205"; exon_number "14"; exon_id "ENSE00003699216.1"; talon_gene "3326"; talon_transcript "11814"; talon_exon "58272"; ccdsid "CCDS1087.1"; exon_status "KNOWN"; level "2"; protein_id "ENSP00000434227.1"; source "HAVANA"; tag "CCDS";
chr1	HAVANA	exon	155058246	155058441	.	+	.	gene_id "ENSG00000143537.13"; transcript_id "ENST00000360674.8"; gene_type "protein_coding"; gene_status "KNOWN"; gene_name "ADAM15"; transcript_type "protein_coding"; transcript_status "KNOWN"; transcript_name "ADAM15-205"; exon_number "15"; exon_id "ENSE00003659060.1"; talon_gene "3326"; talon_transcript "11814"; talon_exon "58274"; ccdsid "CCDS1087.1"; exon_status "KNOWN"; level "2"; protein_id "ENSP00000434227.1"; source "HAVANA"; tag "CCDS";
chr1	HAVANA	exon	155058710	155058787	.	+	.	gene_id "ENSG00000143537.13"; transcript_id "ENST00000360674.8"; gene_type "protein_coding"; gene_status "KNOWN"; gene_name "ADAM15"; transcript_type "protein_coding"; transcript_status "KNOWN"; transcript_name "ADAM15-205"; exon_number "16"; exon_id "ENSE00003525064.1"; talon_gene "3326"; talon_transcript "11814"; talon_exon "58276"; ccdsid "CCDS1087.1"; exon_status "KNOWN"; level "2"; protein_id "ENSP00000434227.1"; source "HAVANA"; tag "CCDS";
chr1	HAVANA	exon	155059902	155059974	.	+	.	gene_id "ENSG00000143537.13"; transcript_id "ENST00000360674.8"; gene_type "protein_coding"; gene_status "KNOWN"; gene_name "ADAM15"; transcript_type "protein_coding"; transcript_status "KNOWN"; transcript_name "ADAM15-205"; exon_number "17"; exon_id "ENSE00003552781.1"; talon_gene "3326"; talon_transcript "11814"; talon_exon "58278"; ccdsid "CCDS1087.1"; exon_status "KNOWN"; level "2"; protein_id "ENSP00000434227.1"; source "HAVANA"; tag "CCDS";
chr1	HAVANA	exon	155060205	155060343	.	+	.	gene_id "ENSG00000143537.13"; transcript_id "ENST00000360674.8"; gene_type "protein_coding"; gene_status "KNOWN"; gene_name "ADAM15"; transcript_type "protein_coding"; transcript_status "KNOWN"; transcript_name "ADAM15-205"; exon_number "18"; exon_id "ENSE00003693313.1"; talon_gene "3326"; talon_transcript "11814"; talon_exon "58280"; ccdsid "CCDS1087.1"; exon_status "KNOWN"; level "2"; protein_id "ENSP00000434227.1"; source "HAVANA"; tag "CCDS";
chr1	HAVANA	exon	155062245	155062369	.	+	.	gene_id "ENSG00000143537.13"; transcript_id "ENST00000360674.8"; gene_type "protein_coding"; gene_status "KNOWN"; gene_name "ADAM15"; transcript_type "protein_coding"; transcript_status "KNOWN"; transcript_name "ADAM15-205"; exon_number "19"; exon_id "ENSE00003639306.1"; talon_gene "3326"; talon_transcript "11814"; talon_exon "58288"; ccdsid "CCDS1087.1"; exon_status "KNOWN"; level "2"; protein_id "ENSP00000434227.1"; source "HAVANA"; tag "CCDS";
chr1	HAVANA	exon	155062460	155062758	.	+	.	gene_id "ENSG00000143537.13"; transcript_id "ENST00000360674.8"; gene_type "protein_coding"; gene_status "KNOWN"; gene_name "ADAM15"; transcript_type "protein_coding"; transcript_status "KNOWN"; transcript_name "ADAM15-205"; exon_number "20"; exon_id "ENSE00003560143.1"; talon_gene "3326"; talon_transcript "11814"; talon_exon "58296"; ccdsid "CCDS1087.1"; exon_status "KNOWN"; level "2"; protein_id "ENSP00000434227.1"; source "HAVANA"; tag "CCDS";
chr1	HAVANA	transcript	155051306	155062775	.	+	.	gene_id "ENSG00000143537.13"; transcript_id "ENST00000271836.10"; gene_name "ADAM15"; gene_status "KNOWN"; gene_type "protein_coding"; transcript_type "protein_coding"; transcript_status "KNOWN"; transcript_name "ADAM15-201"; talon_gene "3326"; talon_transcript "11819"; ccdsid "CCDS1084.1"; havana_transcript "OTTHUMT00000038982.1"; level "2"; protein_id "ENSP00000271836.6"; source "HAVANA"; tag "CCDS"; transcript_support_level "1";
chr1	HAVANA	exon	155051306	155051465	.	+	.	gene_id "ENSG00000143537.13"; transcript_id "ENST00000271836.10"; gene_type "protein_coding"; gene_status "KNOWN"; gene_name "ADAM15"; transcript_type "protein_coding"; transcript_status "KNOWN"; transcript_name "ADAM15-201"; exon_number "1"; exon_id "ENSE00001839110.1"; talon_gene "3326"; talon_transcript "11819"; talon_exon "58307"; ccdsid "CCDS1084.1"; exon_status "KNOWN"; level "2"; protein_id "ENSP00000271836.6"; source "HAVANA"; tag "CCDS";
chr1	HAVANA	exon	155052671	155052777	.	+	.	gene_id "ENSG00000143537.13"; transcript_id "ENST00000271836.10"; gene_type "protein_coding"; gene_status "KNOWN"; gene_name "ADAM15"; transcript_type "protein_coding"; transcript_status "KNOWN"; transcript_name "ADAM15-201"; exon_number "2"; exon_id "ENSE00003699490.1"; talon_gene "3326"; talon_transcript "11819"; talon_exon "58238"; ccdsid "CCDS1087.1"; exon_status "KNOWN"; level "2"; protein_id "ENSP00000434227.1"; source "HAVANA"; tag "CCDS";
chr1	HAVANA	exon	155053417	155053493	.	+	.	gene_id "ENSG00000143537.13"; transcript_id "ENST00000271836.10"; gene_type "protein_coding"; gene_status "KNOWN"; gene_name "ADAM15"; transcript_type "protein_coding"; transcript_status "KNOWN"; transcript_name "ADAM15-201"; exon_number "3"; exon_id "ENSE00003554958.1"; talon_gene "3326"; talon_transcript "11819"; talon_exon "58240"; ccdsid "CCDS1087.1"; exon_status "KNOWN"; level "2"; protein_id "ENSP00000434227.1"; source "HAVANA"; tag "CCDS";
chr1	HAVANA	exon	155053910	155053988	.	+	.	gene_id "ENSG00000143537.13"; transcript_id "ENST00000271836.10"; gene_type "protein_coding"; gene_status "KNOWN"; gene_name "ADAM15"; transcript_type "protein_coding"; transcript_status "KNOWN"; transcript_name "ADAM15-201"; exon_number "4"; exon_id "ENSE00003694884.1"; talon_gene "3326"; talon_transcript "11819"; talon_exon "58242"; ccdsid "CCDS1087.1"; exon_status "KNOWN"; level "2"; protein_id "ENSP00000434227.1"; source "HAVANA"; tag "CCDS";
chr1	HAVANA	exon	155054150	155054226	.	+	.	gene_id "ENSG00000143537.13"; transcript_id "ENST00000271836.10"; gene_type "protein_coding"; gene_status "KNOWN"; gene_name "ADAM15"; transcript_type "protein_coding"; transcript_status "KNOWN"; transcript_name "ADAM15-201"; exon_number "5"; exon_id "ENSE00003695519.1"; talon_gene "3326"; talon_transcript "11819"; talon_exon "58244"; ccdsid "CCDS1087.1"; exon_status "KNOWN"; level "2"; protein_id "ENSP00000434227.1"; source "HAVANA"; tag "CCDS";
chr1	HAVANA	exon	155054314	155054506	.	+	.	gene_id "ENSG00000143537.13"; transcript_id "ENST00000271836.10"; gene_type "protein_coding"; gene_status "KNOWN"; gene_name "ADAM15"; transcript_type "protein_coding"; transcript_status "KNOWN"; transcript_name "ADAM15-201"; exon_number "6"; exon_id "ENSE00003697321.1"; talon_gene "3326"; talon_transcript "11819"; talon_exon "58246"; ccdsid "CCDS1087.1"; exon_status "KNOWN"; level "2"; protein_id "ENSP00000434227.1"; source "HAVANA"; tag "CCDS";
chr1	HAVANA	exon	155055790	155055852	.	+	.	gene_id "ENSG00000143537.13"; transcript_id "ENST00000271836.10"; gene_type "protein_coding"; gene_status "KNOWN"; gene_name "ADAM15"; transcript_type "protein_coding"; transcript_status "KNOWN"; transcript_name "ADAM15-201"; exon_number "7"; exon_id "ENSE00003698877.1"; talon_gene "3326"; talon_transcript "11819"; talon_exon "58248"; ccdsid "CCDS1087.1"; exon_status "KNOWN"; level "2"; protein_id "ENSP00000434227.1"; source "HAVANA"; tag "CCDS";
chr1	HAVANA	exon	155055932	155056000	.	+	.	gene_id "ENSG00000143537.13"; transcript_id "ENST00000271836.10"; gene_type "protein_coding"; gene_status "KNOWN"; gene_name "ADAM15"; transcript_type "protein_coding"; transcript_status "KNOWN"; transcript_name "ADAM15-201"; exon_number "8"; exon_id "ENSE00003698409.1"; talon_gene "3326"; talon_transcript "11819"; talon_exon "58250"; ccdsid "CCDS1087.1"; exon_status "KNOWN"; level "2"; protein_id "ENSP00000434227.1"; source "HAVANA"; tag "CCDS";
chr1	HAVANA	exon	155056080	155056249	.	+	.	gene_id "ENSG00000143537.13"; transcript_id "ENST00000271836.10"; gene_type "protein_coding"; gene_status "KNOWN"; gene_name "ADAM15"; transcript_type "protein_coding"; transcript_status "KNOWN"; transcript_name "ADAM15-201"; exon_number "9"; exon_id "ENSE00003702070.1"; talon_gene "3326"; talon_transcript "11819"; talon_exon "58262"; ccdsid "CCDS1087.1"; exon_status "KNOWN"; level "2"; protein_id "ENSP00000434227.1"; source "HAVANA"; tag "CCDS";
chr1	HAVANA	exon	155056386	155056470	.	+	.	gene_id "ENSG00000143537.13"; transcript_id "ENST00000271836.10"; gene_type "protein_coding"; gene_status "KNOWN"; gene_name "ADAM15"; transcript_type "protein_coding"; transcript_status "KNOWN"; transcript_name "ADAM15-201"; exon_number "10"; exon_id "ENSE00003695554.1"; talon_gene "3326"; talon_transcript "11819"; talon_exon "58264"; ccdsid "CCDS1087.1"; exon_status "KNOWN"; level "2"; protein_id "ENSP00000434227.1"; source "HAVANA"; tag "CCDS";
chr1	HAVANA	exon	155056953	155057101	.	+	.	gene_id "ENSG00000143537.13"; transcript_id "ENST00000271836.10"; gene_type "protein_coding"; gene_status "KNOWN"; gene_name "ADAM15"; transcript_type "protein_coding"; transcript_status "KNOWN"; transcript_name "ADAM15-201"; exon_number "11"; exon_id "ENSE00003697502.1"; talon_gene "3326"; talon_transcript "11819"; talon_exon "58266"; ccdsid "CCDS1087.1"; exon_status "KNOWN"; level "2"; protein_id "ENSP00000434227.1"; source "HAVANA"; tag "CCDS";
chr1	HAVANA	exon	155057188	155057362	.	+	.	gene_id "ENSG00000143537.13"; transcript_id "ENST00000271836.10"; gene_type "protein_coding"; gene_status "KNOWN"; gene_name "ADAM15"; transcript_type "protein_coding"; transcript_status "KNOWN"; transcript_name "ADAM15-201"; exon_number "12"; exon_id "ENSE00003698144.1"; talon_gene "3326"; talon_transcript "11819"; talon_exon "58268"; ccdsid "CCDS1087.1"; exon_status "KNOWN"; level "2"; protein_id "ENSP00000434227.1"; source "HAVANA"; tag "CCDS";
chr1	HAVANA	exon	155057637	155057729	.	+	.	gene_id "ENSG00000143537.13"; transcript_id "ENST00000271836.10"; gene_type "protein_coding"; gene_status "KNOWN"; gene_name "ADAM15"; transcript_type "protein_coding"; transcript_status "KNOWN"; transcript_name "ADAM15-201"; exon_number "13"; exon_id "ENSE00003701717.1"; talon_gene "3326"; talon_transcript "11819"; talon_exon "58270"; ccdsid "CCDS1087.1"; exon_status "KNOWN"; level "2"; protein_id "ENSP00000434227.1"; source "HAVANA"; tag "CCDS";
chr1	HAVANA	exon	155057851	155058155	.	+	.	gene_id "ENSG00000143537.13"; transcript_id "ENST00000271836.10"; gene_type "protein_coding"; gene_status "KNOWN"; gene_name "ADAM15"; transcript_type "protein_coding"; transcript_status "KNOWN"; transcript_name "ADAM15-201"; exon_number "14"; exon_id "ENSE00003699216.1"; talon_gene "3326"; talon_transcript "11819"; talon_exon "58272"; ccdsid "CCDS1087.1"; exon_status "KNOWN"; level "2"; protein_id "ENSP00000434227.1"; source "HAVANA"; tag "CCDS";
chr1	HAVANA	exon	155058246	155058441	.	+	.	gene_id "ENSG00000143537.13"; transcript_id "ENST00000271836.10"; gene_type "protein_coding"; gene_status "KNOWN"; gene_name "ADAM15"; transcript_type "protein_coding"; transcript_status "KNOWN"; transcript_name "ADAM15-201"; exon_number "15"; exon_id "ENSE00003659060.1"; talon_gene "3326"; talon_transcript "11819"; talon_exon "58274"; ccdsid "CCDS1087.1"; exon_status "KNOWN"; level "2"; protein_id "ENSP00000434227.1"; source "HAVANA"; tag "CCDS";
chr1	HAVANA	exon	155058710	155058787	.	+	.	gene_id "ENSG00000143537.13"; transcript_id "ENST00000271836.10"; gene_type "protein_coding"; gene_status "KNOWN"; gene_name "ADAM15"; transcript_type "protein_coding"; transcript_status "KNOWN"; transcript_name "ADAM15-201"; exon_number "16"; exon_id "ENSE00003525064.1"; talon_gene "3326"; talon_transcript "11819"; talon_exon "58276"; ccdsid "CCDS1087.1"; exon_status "KNOWN"; level "2"; protein_id "ENSP00000434227.1"; source "HAVANA"; tag "CCDS";
chr1	HAVANA	exon	155059902	155059974	.	+	.	gene_id "ENSG00000143537.13"; transcript_id "ENST00000271836.10"; gene_type "protein_coding"; gene_status "KNOWN"; gene_name "ADAM15"; transcript_type "protein_coding"; transcript_status "KNOWN"; transcript_name "ADAM15-201"; exon_number "17"; exon_id "ENSE00003552781.1"; talon_gene "3326"; talon_transcript "11819"; talon_exon "58278"; ccdsid "CCDS1087.1"; exon_status "KNOWN"; level "2"; protein_id "ENSP00000434227.1"; source "HAVANA"; tag "CCDS";
chr1	HAVANA	exon	155060205	155060343	.	+	.	gene_id "ENSG00000143537.13"; transcript_id "ENST00000271836.10"; gene_type "protein_coding"; gene_status "KNOWN"; gene_name "ADAM15"; transcript_type "protein_coding"; transcript_status "KNOWN"; transcript_name "ADAM15-201"; exon_number "18"; exon_id "ENSE00003693313.1"; talon_gene "3326"; talon_transcript "11819"; talon_exon "58280"; ccdsid "CCDS1087.1"; exon_status "KNOWN"; level "2"; protein_id "ENSP00000434227.1"; source "HAVANA"; tag "CCDS";
chr1	HAVANA	exon	155060763	155060832	.	+	.	gene_id "ENSG00000143537.13"; transcript_id "ENST00000271836.10"; gene_type "protein_coding"; gene_status "KNOWN"; gene_name "ADAM15"; transcript_type "protein_coding"; transcript_status "KNOWN"; transcript_name "ADAM15-201"; exon_number "19"; exon_id "ENSE00003652188.1"; talon_gene "3326"; talon_transcript "11819"; talon_exon "58282"; ccdsid "CCDS1087.1"; exon_status "KNOWN"; level "2"; protein_id "ENSP00000434227.1"; source "HAVANA"; tag "CCDS";
chr1	HAVANA	exon	155062245	155062369	.	+	.	gene_id "ENSG00000143537.13"; transcript_id "ENST00000271836.10"; gene_type "protein_coding"; gene_status "KNOWN"; gene_name "ADAM15"; transcript_type "protein_coding"; transcript_status "KNOWN"; transcript_name "ADAM15-201"; exon_number "20"; exon_id "ENSE00003639306.1"; talon_gene "3326"; talon_transcript "11819"; talon_exon "58288"; ccdsid "CCDS1087.1"; exon_status "KNOWN"; level "2"; protein_id "ENSP00000434227.1"; source "HAVANA"; tag "CCDS";
chr1	HAVANA	exon	155062460	155062775	.	+	.	gene_id "ENSG00000143537.13"; transcript_id "ENST00000271836.10"; gene_type "protein_coding"; gene_status "KNOWN"; gene_name "ADAM15"; transcript_type "protein_coding"; transcript_status "KNOWN"; transcript_name "ADAM15-201"; exon_number "21"; exon_id "ENSE00003572283.1"; talon_gene "3326"; talon_transcript "11819"; talon_exon "58290"; ccdsid "CCDS1084.1"; exon_status "KNOWN"; level "2"; protein_id "ENSP00000271836.6"; source "HAVANA"; tag "CCDS";
chr1	HAVANA	transcript	155058710	155062775	.	+	.	gene_id "ENSG00000143537.13"; transcript_id "ENST00000474709.5"; gene_name "ADAM15"; gene_status "KNOWN"; gene_type "protein_coding"; transcript_type "processed_transcript"; transcript_status "KNOWN"; transcript_name "ADAM15-218"; talon_gene "3326"; talon_transcript "11833"; havana_transcript "OTTHUMT00000085420.1"; level "2"; source "HAVANA"; transcript_support_level "5";
chr1	HAVANA	exon	155058710	155058787	.	+	.	gene_id "ENSG00000143537.13"; transcript_id "ENST00000474709.5"; gene_type "protein_coding"; gene_status "KNOWN"; gene_name "ADAM15"; transcript_type "processed_transcript"; transcript_status "KNOWN"; transcript_name "ADAM15-218"; exon_number "1"; exon_id "ENSE00003525064.1"; talon_gene "3326"; talon_transcript "11833"; talon_exon "58276"; ccdsid "CCDS1087.1"; exon_status "KNOWN"; level "2"; protein_id "ENSP00000434227.1"; source "HAVANA"; tag "CCDS";
chr1	HAVANA	exon	155059902	155059974	.	+	.	gene_id "ENSG00000143537.13"; transcript_id "ENST00000474709.5"; gene_type "protein_coding"; gene_status "KNOWN"; gene_name "ADAM15"; transcript_type "processed_transcript"; transcript_status "KNOWN"; transcript_name "ADAM15-218"; exon_number "2"; exon_id "ENSE00003552781.1"; talon_gene "3326"; talon_transcript "11833"; talon_exon "58278"; ccdsid "CCDS1087.1"; exon_status "KNOWN"; level "2"; protein_id "ENSP00000434227.1"; source "HAVANA"; tag "CCDS";
chr1	HAVANA	exon	155060205	155060343	.	+	.	gene_id "ENSG00000143537.13"; transcript_id "ENST00000474709.5"; gene_type "protein_coding"; gene_status "KNOWN"; gene_name "ADAM15"; transcript_type "processed_transcript"; transcript_status "KNOWN"; transcript_name "ADAM15-218"; exon_number "3"; exon_id "ENSE00003693313.1"; talon_gene "3326"; talon_transcript "11833"; talon_exon "58280"; ccdsid "CCDS1087.1"; exon_status "KNOWN"; level "2"; protein_id "ENSP00000434227.1"; source "HAVANA"; tag "CCDS";
chr1	HAVANA	exon	155062245	155062369	.	+	.	gene_id "ENSG00000143537.13"; transcript_id "ENST00000474709.5"; gene_type "protein_coding"; gene_status "KNOWN"; gene_name "ADAM15"; transcript_type "processed_transcript"; transcript_status "KNOWN"; transcript_name "ADAM15-218"; exon_number "4"; exon_id "ENSE00003639306.1"; talon_gene "3326"; talon_transcript "11833"; talon_exon "58288"; ccdsid "CCDS1087.1"; exon_status "KNOWN"; level "2"; protein_id "ENSP00000434227.1"; source "HAVANA"; tag "CCDS";
chr1	HAVANA	exon	155062460	155062775	.	+	.	gene_id "ENSG00000143537.13"; transcript_id "ENST00000474709.5"; gene_type "protein_coding"; gene_status "KNOWN"; gene_name "ADAM15"; transcript_type "processed_transcript"; transcript_status "KNOWN"; transcript_name "ADAM15-218"; exon_number "5"; exon_id "ENSE00003572283.1"; talon_gene "3326"; talon_transcript "11833"; talon_exon "58290"; ccdsid "CCDS1084.1"; exon_status "KNOWN"; level "2"; protein_id "ENSP00000271836.6"; source "HAVANA"; tag "CCDS";
chr1	HAVANA	transcript	155062161	155062775	.	+	.	gene_id "ENSG00000143537.13"; transcript_id "ENST00000464824.2"; gene_name "ADAM15"; gene_status "KNOWN"; gene_type "protein_coding"; transcript_type "retained_intron"; transcript_status "KNOWN"; transcript_name "ADAM15-213"; talon_gene "3326"; talon_transcript "11836"; havana_transcript "OTTHUMT00000387183.1"; level "2"; source "HAVANA"; transcript_support_level "2";
chr1	HAVANA	exon	155062161	155062369	.	+	.	gene_id "ENSG00000143537.13"; transcript_id "ENST00000464824.2"; gene_type "protein_coding"; gene_status "KNOWN"; gene_name "ADAM15"; transcript_type "retained_intron"; transcript_status "KNOWN"; transcript_name "ADAM15-213"; exon_number "1"; exon_id "ENSE00002157669.1"; talon_gene "3326"; talon_transcript "11836"; talon_exon "58356"; exon_status "KNOWN"; level "2"; source "HAVANA";
chr1	HAVANA	exon	155062460	155062775	.	+	.	gene_id "ENSG00000143537.13"; transcript_id "ENST00000464824.2"; gene_type "protein_coding"; gene_status "KNOWN"; gene_name "ADAM15"; transcript_type "retained_intron"; transcript_status "KNOWN"; transcript_name "ADAM15-213"; exon_number "2"; exon_id "ENSE00003572283.1"; talon_gene "3326"; talon_transcript "11836"; talon_exon "58290"; ccdsid "CCDS1084.1"; exon_status "KNOWN"; level "2"; protein_id "ENSP00000271836.6"; source "HAVANA"; tag "CCDS";
chr1	HAVANA	gene	155063731	155069538	.	+	.	gene_id "ENSG00000243364.7"; gene_name "EFNA4"; gene_status "KNOWN"; gene_type "protein_coding"; talon_gene "3327"; havana_gene "OTTHUMG00000035309.3"; level "2"; tag "overlapping_locus";
chr1	HAVANA	transcript	155063731	155069553	.	+	.	gene_id "ENSG00000243364.7"; transcript_id "ENST00000368409.7"; gene_name "EFNA4"; gene_status "KNOWN"; gene_type "protein_coding"; transcript_type "protein_coding"; transcript_status "KNOWN"; transcript_name "EFNA4-202"; talon_gene "3327"; talon_transcript "11837"; ccdsid "CCDS1089.1"; havana_transcript "OTTHUMT00000085421.2"; level "2"; protein_id "ENSP00000357394.3"; source "HAVANA"; tag "CCDS"; transcript_support_level "1";
chr1	HAVANA	exon	155063731	155063936	.	+	.	gene_id "ENSG00000243364.7"; transcript_id "ENST00000368409.7"; gene_type "protein_coding"; gene_status "KNOWN"; gene_name "EFNA4"; transcript_type "protein_coding"; transcript_status "KNOWN"; transcript_name "EFNA4-202"; exon_number "1"; exon_id "ENSE00001825919.1"; talon_gene "3327"; talon_transcript "11837"; talon_exon "58357"; ccdsid "CCDS1089.1"; exon_status "KNOWN"; level "2"; protein_id "ENSP00000357394.3"; source "HAVANA"; tag "CCDS";
chr1	HAVANA	exon	155066730	155067016	.	+	.	gene_id "ENSG00000243364.7"; transcript_id "ENST00000368409.7"; gene_type "protein_coding"; gene_status "KNOWN"; gene_name "EFNA4"; transcript_type "protein_coding"; transcript_status "KNOWN"; transcript_name "EFNA4-202"; exon_number "2"; exon_id "ENSE00000961189.1"; talon_gene "3327"; talon_transcript "11837"; talon_exon "58359"; ccdsid "CCDS1089.1"; exon_status "KNOWN"; level "2"; protein_id "ENSP00000357394.3"; source "HAVANA"; tag "CCDS";
chr1	HAVANA	exon	155067372	155067440	.	+	.	gene_id "ENSG00000243364.7"; transcript_id "ENST00000368409.7"; gene_type "protein_coding"; gene_status "KNOWN"; gene_name "EFNA4"; transcript_type "protein_coding"; transcript_status "KNOWN"; transcript_name "EFNA4-202"; exon_number "3"; exon_id "ENSE00000961190.3"; talon_gene "3327"; talon_transcript "11837"; talon_exon "58361"; ccdsid "CCDS1089.1"; exon_status "KNOWN"; level "2"; protein_id "ENSP00000357394.3"; source "HAVANA"; tag "CCDS";
chr1	HAVANA	exon	155068853	155069553	.	+	.	gene_id "ENSG00000243364.7"; transcript_id "ENST00000368409.7"; gene_type "protein_coding"; gene_status "KNOWN"; gene_name "EFNA4"; transcript_type "protein_coding"; transcript_status "KNOWN"; transcript_name "EFNA4-202"; exon_number "4"; exon_id "ENSE00001447063.3"; talon_gene "3327"; talon_transcript "11837"; talon_exon "58363"; ccdsid "CCDS1089.1"; exon_status "KNOWN"; level "2"; protein_id "ENSP00000357394.3"; source "HAVANA"; tag "CCDS";
chr1	HAVANA	transcript	155063737	155069538	.	+	.	gene_id "ENSG00000243364.7"; transcript_id "ENST00000359751.8"; gene_name "EFNA4"; gene_status "KNOWN"; gene_type "protein_coding"; transcript_type "protein_coding"; transcript_status "KNOWN"; transcript_name "EFNA4-201"; talon_gene "3327"; talon_transcript "11838"; ccdsid "CCDS41407.1"; havana_transcript "OTTHUMT00000085422.2"; level "2"; protein_id "ENSP00000352789.4"; source "HAVANA"; tag "CCDS"; transcript_support_level "1";
chr1	HAVANA	exon	155063737	155063936	.	+	.	gene_id "ENSG00000243364.7"; transcript_id "ENST00000359751.8"; gene_type "protein_coding"; gene_status "KNOWN"; gene_name "EFNA4"; transcript_type "protein_coding"; transcript_status "KNOWN"; transcript_name "EFNA4-201"; exon_number "1"; exon_id "ENSE00001447062.1"; talon_gene "3327"; talon_transcript "11838"; talon_exon "58364"; ccdsid "CCDS41407.1"; exon_status "KNOWN"; level "2"; protein_id "ENSP00000352789.4"; source "HAVANA"; tag "CCDS";
chr1	HAVANA	exon	155066730	155067016	.	+	.	gene_id "ENSG00000243364.7"; transcript_id "ENST00000359751.8"; gene_type "protein_coding"; gene_status "KNOWN"; gene_name "EFNA4"; transcript_type "protein_coding"; transcript_status "KNOWN"; transcript_name "EFNA4-201"; exon_number "2"; exon_id "ENSE00000961189.1"; talon_gene "3327"; talon_transcript "11838"; talon_exon "58359"; ccdsid "CCDS1089.1"; exon_status "KNOWN"; level "2"; protein_id "ENSP00000357394.3"; source "HAVANA"; tag "CCDS";
chr1	HAVANA	exon	155067372	155067440	.	+	.	gene_id "ENSG00000243364.7"; transcript_id "ENST00000359751.8"; gene_type "protein_coding"; gene_status "KNOWN"; gene_name "EFNA4"; transcript_type "protein_coding"; transcript_status "KNOWN"; transcript_name "EFNA4-201"; exon_number "3"; exon_id "ENSE00000961190.3"; talon_gene "3327"; talon_transcript "11838"; talon_exon "58361"; ccdsid "CCDS1089.1"; exon_status "KNOWN"; level "2"; protein_id "ENSP00000357394.3"; source "HAVANA"; tag "CCDS";
chr1	HAVANA	exon	155068999	155069538	.	+	.	gene_id "ENSG00000243364.7"; transcript_id "ENST00000359751.8"; gene_type "protein_coding"; gene_status "KNOWN"; gene_name "EFNA4"; transcript_type "protein_coding"; transcript_status "KNOWN"; transcript_name "EFNA4-201"; exon_number "4"; exon_id "ENSE00001447061.3"; talon_gene "3327"; talon_transcript "11838"; talon_exon "58366"; ccdsid "CCDS41407.1"; exon_status "KNOWN"; level "2"; protein_id "ENSP00000352789.4"; source "HAVANA"; tag "CCDS";
chr1	HAVANA	transcript	155063761	155069538	.	+	.	gene_id "ENSG00000243364.7"; transcript_id "ENST00000427683.2"; gene_name "EFNA4"; gene_status "KNOWN"; gene_type "protein_coding"; transcript_type "protein_coding"; transcript_status "KNOWN"; transcript_name "EFNA4-203"; talon_gene "3327"; talon_transcript "11839"; ccdsid "CCDS44237.1"; havana_transcript "OTTHUMT00000363904.1"; level "2"; protein_id "ENSP00000414378.2"; source "HAVANA"; tag "CCDS"; transcript_support_level "2";
chr1	HAVANA	exon	155063761	155063936	.	+	.	gene_id "ENSG00000243364.7"; transcript_id "ENST00000427683.2"; gene_type "protein_coding"; gene_status "KNOWN"; gene_name "EFNA4"; transcript_type "protein_coding"; transcript_status "KNOWN"; transcript_name "EFNA4-203"; exon_number "1"; exon_id "ENSE00002058799.1"; talon_gene "3327"; talon_transcript "11839"; talon_exon "58367"; ccdsid "CCDS44237.1"; exon_status "KNOWN"; level "2"; protein_id "ENSP00000414378.2"; source "HAVANA"; tag "CCDS";
chr1	HAVANA	exon	155066730	155067016	.	+	.	gene_id "ENSG00000243364.7"; transcript_id "ENST00000427683.2"; gene_type "protein_coding"; gene_status "KNOWN"; gene_name "EFNA4"; transcript_type "protein_coding"; transcript_status "KNOWN"; transcript_name "EFNA4-203"; exon_number "2"; exon_id "ENSE00000961189.1"; talon_gene "3327"; talon_transcript "11839"; talon_exon "58359"; ccdsid "CCDS1089.1"; exon_status "KNOWN"; level "2"; protein_id "ENSP00000357394.3"; source "HAVANA"; tag "CCDS";
chr1	HAVANA	exon	155067372	155067440	.	+	.	gene_id "ENSG00000243364.7"; transcript_id "ENST00000427683.2"; gene_type "protein_coding"; gene_status "KNOWN"; gene_name "EFNA4"; transcript_type "protein_coding"; transcript_status "KNOWN"; transcript_name "EFNA4-203"; exon_number "3"; exon_id "ENSE00000961190.3"; talon_gene "3327"; talon_transcript "11839"; talon_exon "58361"; ccdsid "CCDS1089.1"; exon_status "KNOWN"; level "2"; protein_id "ENSP00000357394.3"; source "HAVANA"; tag "CCDS";
chr1	HAVANA	exon	155069019	155069538	.	+	.	gene_id "ENSG00000243364.7"; transcript_id "ENST00000427683.2"; gene_type "protein_coding"; gene_status "KNOWN"; gene_name "EFNA4"; transcript_type "protein_coding"; transcript_status "KNOWN"; transcript_name "EFNA4-203"; exon_number "4"; exon_id "ENSE00001647375.2"; talon_gene "3327"; talon_transcript "11839"; talon_exon "58369"; ccdsid "CCDS44237.1"; exon_status "KNOWN"; level "2"; protein_id "ENSP00000414378.2"; source "HAVANA"; tag "CCDS";
chr1	HAVANA	gene	155085522	155086923	.	+	.	gene_id "ENSG00000143590.13"; gene_name "EFNA3"; gene_status "KNOWN"; gene_type "protein_coding"; talon_gene "3329"; havana_gene "OTTHUMG00000035313.1"; level "2"; tag "overlapping_locus";
chr1	HAVANA	transcript	155085522	155086923	.	+	.	gene_id "ENSG00000143590.13"; transcript_id "ENST00000498667.1"; gene_name "EFNA3"; gene_status "KNOWN"; gene_type "protein_coding"; transcript_type "processed_transcript"; transcript_status "KNOWN"; transcript_name "EFNA3-203"; talon_gene "3329"; talon_transcript "11843"; havana_transcript "OTTHUMT00000085430.1"; level "2"; source "HAVANA"; transcript_support_level "2";
chr1	HAVANA	exon	155085522	155085642	.	+	.	gene_id "ENSG00000143590.13"; transcript_id "ENST00000498667.1"; gene_type "protein_coding"; gene_status "KNOWN"; gene_name "EFNA3"; transcript_type "processed_transcript"; transcript_status "KNOWN"; transcript_name "EFNA3-203"; exon_number "1"; exon_id "ENSE00001943943.1"; talon_gene "3329"; talon_transcript "11843"; talon_exon "58386"; exon_status "KNOWN"; level "2"; source "HAVANA";
chr1	HAVANA	exon	155085877	155085942	.	+	.	gene_id "ENSG00000143590.13"; transcript_id "ENST00000498667.1"; gene_type "protein_coding"; gene_status "KNOWN"; gene_name "EFNA3"; transcript_type "processed_transcript"; transcript_status "KNOWN"; transcript_name "EFNA3-203"; exon_number "2"; exon_id "ENSE00003491997.1"; talon_gene "3329"; talon_transcript "11843"; talon_exon "58374"; ccdsid "CCDS1090.1"; exon_status "KNOWN"; level "1"; protein_id "ENSP00000426741.1"; source "HAVANA"; tag "exp_conf";
chr1	HAVANA	exon	155086128	155086205	.	+	.	gene_id "ENSG00000143590.13"; transcript_id "ENST00000498667.1"; gene_type "protein_coding"; gene_status "KNOWN"; gene_name "EFNA3"; transcript_type "processed_transcript"; transcript_status "KNOWN"; transcript_name "EFNA3-203"; exon_number "3"; exon_id "ENSE00003467817.1"; talon_gene "3329"; talon_transcript "11843"; talon_exon "58376"; ccdsid "CCDS1090.1"; exon_status "KNOWN"; level "1"; protein_id "ENSP00000426741.1"; source "HAVANA"; tag "exp_conf";
chr1	HAVANA	exon	155086413	155086923	.	+	.	gene_id "ENSG00000143590.13"; transcript_id "ENST00000498667.1"; gene_type "protein_coding"; gene_status "KNOWN"; gene_name "EFNA3"; transcript_type "processed_transcript"; transcript_status "KNOWN"; transcript_name "EFNA3-203"; exon_number "4"; exon_id "ENSE00001871683.1"; talon_gene "3329"; talon_transcript "11843"; talon_exon "58387"; exon_status "KNOWN"; level "2"; source "HAVANA";
chr1	HAVANA	gene	155127460	155134857	.	+	.	gene_id "ENSG00000169242.11"; gene_name "EFNA1"; gene_status "KNOWN"; gene_type "protein_coding"; talon_gene "3331"; havana_gene "OTTHUMG00000035312.2"; level "2";
chr1	HAVANA	transcript	155127460	155134857	.	+	.	gene_id "ENSG00000169242.11"; transcript_id "ENST00000368407.7"; gene_name "EFNA1"; gene_status "KNOWN"; gene_type "protein_coding"; transcript_type "protein_coding"; transcript_status "KNOWN"; transcript_name "EFNA1-202"; talon_gene "3331"; talon_transcript "11845"; ccdsid "CCDS1091.1"; havana_transcript "OTTHUMT00000085428.1"; level "2"; protein_id "ENSP00000357392.3"; source "HAVANA"; tag "CCDS"; transcript_support_level "1";
chr1	HAVANA	exon	155127460	155128069	.	+	.	gene_id "ENSG00000169242.11"; transcript_id "ENST00000368407.7"; gene_type "protein_coding"; gene_status "KNOWN"; gene_name "EFNA1"; transcript_type "protein_coding"; transcript_status "KNOWN"; transcript_name "EFNA1-202"; exon_number "1"; exon_id "ENSE00001314971.1"; talon_gene "3331"; talon_transcript "11845"; talon_exon "58389"; ccdsid "CCDS1091.1"; exon_status "KNOWN"; level "2"; protein_id "ENSP00000357392.3"; source "HAVANA"; tag "CCDS";
chr1	HAVANA	exon	155131339	155131634	.	+	.	gene_id "ENSG00000169242.11"; transcript_id "ENST00000368407.7"; gene_type "protein_coding"; gene_status "KNOWN"; gene_name "EFNA1"; transcript_type "protein_coding"; transcript_status "KNOWN"; transcript_name "EFNA1-202"; exon_number "2"; exon_id "ENSE00003480979.1"; talon_gene "3331"; talon_transcript "11845"; talon_exon "58391"; ccdsid "CCDS1091.1"; exon_status "KNOWN"; level "2"; protein_id "ENSP00000357392.3"; source "HAVANA"; tag "CCDS";
chr1	HAVANA	exon	155133503	155133568	.	+	.	gene_id "ENSG00000169242.11"; transcript_id "ENST00000368407.7"; gene_type "protein_coding"; gene_status "KNOWN"; gene_name "EFNA1"; transcript_type "protein_coding"; transcript_status "KNOWN"; transcript_name "EFNA1-202"; exon_number "3"; exon_id "ENSE00003662252.1"; talon_gene "3331"; talon_transcript "11845"; talon_exon "58393"; ccdsid "CCDS1091.1"; exon_status "KNOWN"; level "2"; protein_id "ENSP00000357392.3"; source "HAVANA"; tag "CCDS";
chr1	HAVANA	exon	155133730	155133780	.	+	.	gene_id "ENSG00000169242.11"; transcript_id "ENST00000368407.7"; gene_type "protein_coding"; gene_status "KNOWN"; gene_name "EFNA1"; transcript_type "protein_coding"; transcript_status "KNOWN"; transcript_name "EFNA1-202"; exon_number "4"; exon_id "ENSE00003562322.1"; talon_gene "3331"; talon_transcript "11845"; talon_exon "58395"; ccdsid "CCDS1091.1"; exon_status "KNOWN"; level "2"; protein_id "ENSP00000357392.3"; source "HAVANA"; tag "CCDS";
chr1	HAVANA	exon	155133955	155134857	.	+	.	gene_id "ENSG00000169242.11"; transcript_id "ENST00000368407.7"; gene_type "protein_coding"; gene_status "KNOWN"; gene_name "EFNA1"; transcript_type "protein_coding"; transcript_status "KNOWN"; transcript_name "EFNA1-202"; exon_number "5"; exon_id "ENSE00001416038.2"; talon_gene "3331"; talon_transcript "11845"; talon_exon "58397"; ccdsid "CCDS1091.1"; exon_status "KNOWN"; level "2"; protein_id "ENSP00000357392.3"; source "HAVANA"; tag "CCDS";
chr1	HAVANA	gene	155135391	155138857	.	+	.	gene_id "ENSG00000169241.18"; gene_name "SLC50A1"; gene_status "KNOWN"; gene_type "protein_coding"; talon_gene "3332"; havana_gene "OTTHUMG00000035333.4"; level "2";
chr1	HAVANA	transcript	155135391	155138751	.	+	.	gene_id "ENSG00000169241.18"; transcript_id "ENST00000475824.6"; gene_name "SLC50A1"; gene_status "KNOWN"; gene_type "protein_coding"; transcript_type "nonsense_mediated_decay"; transcript_status "KNOWN"; transcript_name "SLC50A1-206"; talon_gene "3332"; talon_transcript "11852"; havana_transcript "OTTHUMT00000085513.2"; level "2"; protein_id "ENSP00000497719.1"; source "HAVANA"; transcript_support_level "5";
chr1	HAVANA	exon	155135391	155135680	.	+	.	gene_id "ENSG00000169241.18"; transcript_id "ENST00000475824.6"; gene_type "protein_coding"; gene_status "KNOWN"; gene_name "SLC50A1"; transcript_type "nonsense_mediated_decay"; transcript_status "KNOWN"; transcript_name "SLC50A1-206"; exon_number "1"; exon_id "ENSE00001888587.1"; talon_gene "3332"; talon_transcript "11852"; talon_exon "58424"; exon_status "KNOWN"; level "2"; protein_id "ENSP00000497719.1"; source "HAVANA";
chr1	ENSEMBL	exon	155136299	155136376	.	+	.	gene_id "ENSG00000169241.18"; transcript_id "ENST00000475824.6"; gene_type "protein_coding"; gene_status "KNOWN"; gene_name "SLC50A1"; transcript_type "nonsense_mediated_decay"; transcript_status "KNOWN"; transcript_name "SLC50A1-206"; exon_number "2"; exon_id "ENSE00003516213.1"; talon_gene "3332"; talon_transcript "11852"; talon_exon "58410"; ccdsid "CCDS44239.1"; exon_status "KNOWN"; level "3"; protein_id "ENSP00000357386.5"; source "ENSEMBL"; tag "CCDS";
chr1	ENSEMBL	exon	155136828	155136951	.	+	.	gene_id "ENSG00000169241.18"; transcript_id "ENST00000475824.6"; gene_type "protein_coding"; gene_status "KNOWN"; gene_name "SLC50A1"; transcript_type "nonsense_mediated_decay"; transcript_status "KNOWN"; transcript_name "SLC50A1-206"; exon_number "3"; exon_id "ENSE00003526474.1"; talon_gene "3332"; talon_transcript "11852"; talon_exon "58420"; ccdsid "CCDS44238.1"; exon_status "KNOWN"; level "3"; protein_id "ENSP00000481368.1"; source "ENSEMBL"; tag "CCDS";
chr1	ENSEMBL	exon	155137561	155137722	.	+	.	gene_id "ENSG00000169241.18"; transcript_id "ENST00000475824.6"; gene_type "protein_coding"; gene_status "KNOWN"; gene_name "SLC50A1"; transcript_type "nonsense_mediated_decay"; transcript_status "KNOWN"; transcript_name "SLC50A1-206"; exon_number "4"; exon_id "ENSE00003608176.1"; talon_gene "3332"; talon_transcript "11852"; talon_exon "58412"; ccdsid "CCDS44239.1"; exon_status "KNOWN"; level "3"; protein_id "ENSP00000357386.5"; source "ENSEMBL"; tag "CCDS";
chr1	ENSEMBL	exon	155137979	155138098	.	+	.	gene_id "ENSG00000169241.18"; transcript_id "ENST00000475824.6"; gene_type "protein_coding"; gene_status "KNOWN"; gene_name "SLC50A1"; transcript_type "nonsense_mediated_decay"; transcript_status "KNOWN"; transcript_name "SLC50A1-206"; exon_number "5"; exon_id "ENSE00003541115.1"; talon_gene "3332"; talon_transcript "11852"; talon_exon "58414"; ccdsid "CCDS44239.1"; exon_status "KNOWN"; level "3"; protein_id "ENSP00000357386.5"; source "ENSEMBL"; tag "CCDS";
chr1	HAVANA	exon	155138180	155138751	.	+	.	gene_id "ENSG00000169241.18"; transcript_id "ENST00000475824.6"; gene_type "protein_coding"; gene_status "KNOWN"; gene_name "SLC50A1"; transcript_type "nonsense_mediated_decay"; transcript_status "KNOWN"; transcript_name "SLC50A1-206"; exon_number "6"; exon_id "ENSE00003479497.2"; talon_gene "3332"; talon_transcript "11852"; talon_exon "58426"; exon_status "KNOWN"; level "2"; protein_id "ENSP00000497719.1"; source "HAVANA";
chr1	ENSEMBL	transcript	155135812	155138857	.	+	.	gene_id "ENSG00000169241.18"; transcript_id "ENST00000368401.6"; gene_name "SLC50A1"; gene_status "KNOWN"; gene_type "protein_coding"; transcript_type "protein_coding"; transcript_status "KNOWN"; transcript_name "SLC50A1-202"; talon_gene "3332"; talon_transcript "11854"; ccdsid "CCDS44239.1"; level "3"; protein_id "ENSP00000357386.5"; source "ENSEMBL"; tag "CCDS"; transcript_support_level "1";
chr1	ENSEMBL	exon	155135812	155135991	.	+	.	gene_id "ENSG00000169241.18"; transcript_id "ENST00000368401.6"; gene_type "protein_coding"; gene_status "KNOWN"; gene_name "SLC50A1"; transcript_type "protein_coding"; transcript_status "KNOWN"; transcript_name "SLC50A1-202"; exon_number "1"; exon_id "ENSE00003839922.1"; talon_gene "3332"; talon_transcript "11854"; talon_exon "58430"; ccdsid "CCDS44239.1"; exon_status "KNOWN"; level "3"; protein_id "ENSP00000357386.5"; source "ENSEMBL"; tag "CCDS";
chr1	ENSEMBL	exon	155136299	155136376	.	+	.	gene_id "ENSG00000169241.18"; transcript_id "ENST00000368401.6"; gene_type "protein_coding"; gene_status "KNOWN"; gene_name "SLC50A1"; transcript_type "protein_coding"; transcript_status "KNOWN"; transcript_name "SLC50A1-202"; exon_number "2"; exon_id "ENSE00003516213.1"; talon_gene "3332"; talon_transcript "11854"; talon_exon "58410"; ccdsid "CCDS44239.1"; exon_status "KNOWN"; level "3"; protein_id "ENSP00000357386.5"; source "ENSEMBL"; tag "CCDS";
chr1	ENSEMBL	exon	155137561	155137722	.	+	.	gene_id "ENSG00000169241.18"; transcript_id "ENST00000368401.6"; gene_type "protein_coding"; gene_status "KNOWN"; gene_name "SLC50A1"; transcript_type "protein_coding"; transcript_status "KNOWN"; transcript_name "SLC50A1-202"; exon_number "3"; exon_id "ENSE00003608176.1"; talon_gene "3332"; talon_transcript "11854"; talon_exon "58412"; ccdsid "CCDS44239.1"; exon_status "KNOWN"; level "3"; protein_id "ENSP00000357386.5"; source "ENSEMBL"; tag "CCDS";
chr1	ENSEMBL	exon	155137979	155138098	.	+	.	gene_id "ENSG00000169241.18"; transcript_id "ENST00000368401.6"; gene_type "protein_coding"; gene_status "KNOWN"; gene_name "SLC50A1"; transcript_type "protein_coding"; transcript_status "KNOWN"; transcript_name "SLC50A1-202"; exon_number "4"; exon_id "ENSE00003541115.1"; talon_gene "3332"; talon_transcript "11854"; talon_exon "58414"; ccdsid "CCDS44239.1"; exon_status "KNOWN"; level "3"; protein_id "ENSP00000357386.5"; source "ENSEMBL"; tag "CCDS";
chr1	ENSEMBL	exon	155138180	155138857	.	+	.	gene_id "ENSG00000169241.18"; transcript_id "ENST00000368401.6"; gene_type "protein_coding"; gene_status "KNOWN"; gene_name "SLC50A1"; transcript_type "protein_coding"; transcript_status "KNOWN"; transcript_name "SLC50A1-202"; exon_number "5"; exon_id "ENSE00003748844.1"; talon_gene "3332"; talon_transcript "11854"; talon_exon "58432"; ccdsid "CCDS44239.1"; exon_status "KNOWN"; level "3"; protein_id "ENSP00000357386.5"; source "ENSEMBL"; tag "CCDS";
chr1	HAVANA	transcript	155135828	155138415	.	+	.	gene_id "ENSG00000169241.18"; transcript_id "ENST00000490276.5"; gene_name "SLC50A1"; gene_status "KNOWN"; gene_type "protein_coding"; transcript_type "nonsense_mediated_decay"; transcript_status "KNOWN"; transcript_name "SLC50A1-211"; talon_gene "3332"; talon_transcript "11856"; havana_transcript "OTTHUMT00000085508.2"; level "2"; protein_id "ENSP00000497580.1"; source "HAVANA"; transcript_support_level "3";
chr1	HAVANA	exon	155135828	155135991	.	+	.	gene_id "ENSG00000169241.18"; transcript_id "ENST00000490276.5"; gene_type "protein_coding"; gene_status "KNOWN"; gene_name "SLC50A1"; transcript_type "nonsense_mediated_decay"; transcript_status "KNOWN"; transcript_name "SLC50A1-211"; exon_number "1"; exon_id "ENSE00001829103.1"; talon_gene "3332"; talon_transcript "11856"; talon_exon "58435"; exon_status "KNOWN"; level "2"; protein_id "ENSP00000497580.1"; source "HAVANA";
chr1	ENSEMBL	exon	155136299	155136376	.	+	.	gene_id "ENSG00000169241.18"; transcript_id "ENST00000490276.5"; gene_type "protein_coding"; gene_status "KNOWN"; gene_name "SLC50A1"; transcript_type "nonsense_mediated_decay"; transcript_status "KNOWN"; transcript_name "SLC50A1-211"; exon_number "2"; exon_id "ENSE00003516213.1"; talon_gene "3332"; talon_transcript "11856"; talon_exon "58410"; ccdsid "CCDS44239.1"; exon_status "KNOWN"; level "3"; protein_id "ENSP00000357386.5"; source "ENSEMBL"; tag "CCDS";
chr1	ENSEMBL	exon	155137561	155137722	.	+	.	gene_id "ENSG00000169241.18"; transcript_id "ENST00000490276.5"; gene_type "protein_coding"; gene_status "KNOWN"; gene_name "SLC50A1"; transcript_type "nonsense_mediated_decay"; transcript_status "KNOWN"; transcript_name "SLC50A1-211"; exon_number "3"; exon_id "ENSE00003608176.1"; talon_gene "3332"; talon_transcript "11856"; talon_exon "58412"; ccdsid "CCDS44239.1"; exon_status "KNOWN"; level "3"; protein_id "ENSP00000357386.5"; source "ENSEMBL"; tag "CCDS";
chr1	ENSEMBL	exon	155137979	155138098	.	+	.	gene_id "ENSG00000169241.18"; transcript_id "ENST00000490276.5"; gene_type "protein_coding"; gene_status "KNOWN"; gene_name "SLC50A1"; transcript_type "nonsense_mediated_decay"; transcript_status "KNOWN"; transcript_name "SLC50A1-211"; exon_number "4"; exon_id "ENSE00003541115.1"; talon_gene "3332"; talon_transcript "11856"; talon_exon "58414"; ccdsid "CCDS44239.1"; exon_status "KNOWN"; level "3"; protein_id "ENSP00000357386.5"; source "ENSEMBL"; tag "CCDS";
chr1	HAVANA	exon	155138162	155138415	.	+	.	gene_id "ENSG00000169241.18"; transcript_id "ENST00000490276.5"; gene_type "protein_coding"; gene_status "KNOWN"; gene_name "SLC50A1"; transcript_type "nonsense_mediated_decay"; transcript_status "KNOWN"; transcript_name "SLC50A1-211"; exon_number "5"; exon_id "ENSE00001838963.1"; talon_gene "3332"; talon_transcript "11856"; talon_exon "58437"; exon_status "KNOWN"; level "2"; protein_id "ENSP00000497580.1"; source "HAVANA";
chr1	HAVANA	transcript	155135850	155138852	.	+	.	gene_id "ENSG00000169241.18"; transcript_id "ENST00000303343.12"; gene_name "SLC50A1"; gene_status "KNOWN"; gene_type "protein_coding"; transcript_type "protein_coding"; transcript_status "KNOWN"; transcript_name "SLC50A1-201"; talon_gene "3332"; talon_transcript "11857"; ccdsid "CCDS44238.1"; havana_transcript "OTTHUMT00000085507.1"; level "2"; protein_id "ENSP00000306146.8"; source "HAVANA"; tag "CCDS"; transcript_support_level "1";
chr1	HAVANA	exon	155135850	155135991	.	+	.	gene_id "ENSG00000169241.18"; transcript_id "ENST00000303343.12"; gene_type "protein_coding"; gene_status "KNOWN"; gene_name "SLC50A1"; transcript_type "protein_coding"; transcript_status "KNOWN"; transcript_name "SLC50A1-201"; exon_number "1"; exon_id "ENSE00001857973.1"; talon_gene "3332"; talon_transcript "11857"; talon_exon "58438"; ccdsid "CCDS44238.1"; exon_status "KNOWN"; level "2"; protein_id "ENSP00000306146.8"; source "HAVANA"; tag "CCDS";
chr1	ENSEMBL	exon	155136299	155136376	.	+	.	gene_id "ENSG00000169241.18"; transcript_id "ENST00000303343.12"; gene_type "protein_coding"; gene_status "KNOWN"; gene_name "SLC50A1"; transcript_type "protein_coding"; transcript_status "KNOWN"; transcript_name "SLC50A1-201"; exon_number "2"; exon_id "ENSE00003516213.1"; talon_gene "3332"; talon_transcript "11857"; talon_exon "58410"; ccdsid "CCDS44239.1"; exon_status "KNOWN"; level "3"; protein_id "ENSP00000357386.5"; source "ENSEMBL"; tag "CCDS";
chr1	ENSEMBL	exon	155136828	155136951	.	+	.	gene_id "ENSG00000169241.18"; transcript_id "ENST00000303343.12"; gene_type "protein_coding"; gene_status "KNOWN"; gene_name "SLC50A1"; transcript_type "protein_coding"; transcript_status "KNOWN"; transcript_name "SLC50A1-201"; exon_number "3"; exon_id "ENSE00003526474.1"; talon_gene "3332"; talon_transcript "11857"; talon_exon "58420"; ccdsid "CCDS44238.1"; exon_status "KNOWN"; level "3"; protein_id "ENSP00000481368.1"; source "ENSEMBL"; tag "CCDS";
chr1	ENSEMBL	exon	155137979	155138098	.	+	.	gene_id "ENSG00000169241.18"; transcript_id "ENST00000303343.12"; gene_type "protein_coding"; gene_status "KNOWN"; gene_name "SLC50A1"; transcript_type "protein_coding"; transcript_status "KNOWN"; transcript_name "SLC50A1-201"; exon_number "4"; exon_id "ENSE00003541115.1"; talon_gene "3332"; talon_transcript "11857"; talon_exon "58414"; ccdsid "CCDS44239.1"; exon_status "KNOWN"; level "3"; protein_id "ENSP00000357386.5"; source "ENSEMBL"; tag "CCDS";
chr1	HAVANA	exon	155138180	155138852	.	+	.	gene_id "ENSG00000169241.18"; transcript_id "ENST00000303343.12"; gene_type "protein_coding"; gene_status "KNOWN"; gene_name "SLC50A1"; transcript_type "protein_coding"; transcript_status "KNOWN"; transcript_name "SLC50A1-201"; exon_number "5"; exon_id "ENSE00001958438.1"; talon_gene "3332"; talon_transcript "11857"; talon_exon "58440"; ccdsid "CCDS44238.1"; exon_status "KNOWN"; level "2"; protein_id "ENSP00000306146.8"; source "HAVANA"; tag "CCDS";
chr1	HAVANA	transcript	155135850	155138853	.	+	.	gene_id "ENSG00000169241.18"; transcript_id "ENST00000368404.8"; gene_name "SLC50A1"; gene_status "KNOWN"; gene_type "protein_coding"; transcript_type "protein_coding"; transcript_status "KNOWN"; transcript_name "SLC50A1-203"; talon_gene "3332"; talon_transcript "11858"; ccdsid "CCDS1093.1"; havana_transcript "OTTHUMT00000085505.1"; level "2"; protein_id "ENSP00000357389.4"; source "HAVANA"; tag "CCDS"; transcript_support_level "1";
chr1	HAVANA	exon	155135850	155135991	.	+	.	gene_id "ENSG00000169241.18"; transcript_id "ENST00000368404.8"; gene_type "protein_coding"; gene_status "KNOWN"; gene_name "SLC50A1"; transcript_type "protein_coding"; transcript_status "KNOWN"; transcript_name "SLC50A1-203"; exon_number "1"; exon_id "ENSE00001857973.1"; talon_gene "3332"; talon_transcript "11858"; talon_exon "58438"; ccdsid "CCDS44238.1"; exon_status "KNOWN"; level "2"; protein_id "ENSP00000306146.8"; source "HAVANA"; tag "CCDS";
chr1	ENSEMBL	exon	155136299	155136376	.	+	.	gene_id "ENSG00000169241.18"; transcript_id "ENST00000368404.8"; gene_type "protein_coding"; gene_status "KNOWN"; gene_name "SLC50A1"; transcript_type "protein_coding"; transcript_status "KNOWN"; transcript_name "SLC50A1-203"; exon_number "2"; exon_id "ENSE00003516213.1"; talon_gene "3332"; talon_transcript "11858"; talon_exon "58410"; ccdsid "CCDS44239.1"; exon_status "KNOWN"; level "3"; protein_id "ENSP00000357386.5"; source "ENSEMBL"; tag "CCDS";
chr1	ENSEMBL	exon	155136828	155136951	.	+	.	gene_id "ENSG00000169241.18"; transcript_id "ENST00000368404.8"; gene_type "protein_coding"; gene_status "KNOWN"; gene_name "SLC50A1"; transcript_type "protein_coding"; transcript_status "KNOWN"; transcript_name "SLC50A1-203"; exon_number "3"; exon_id "ENSE00003526474.1"; talon_gene "3332"; talon_transcript "11858"; talon_exon "58420"; ccdsid "CCDS44238.1"; exon_status "KNOWN"; level "3"; protein_id "ENSP00000481368.1"; source "ENSEMBL"; tag "CCDS";
chr1	ENSEMBL	exon	155137561	155137722	.	+	.	gene_id "ENSG00000169241.18"; transcript_id "ENST00000368404.8"; gene_type "protein_coding"; gene_status "KNOWN"; gene_name "SLC50A1"; transcript_type "protein_coding"; transcript_status "KNOWN"; transcript_name "SLC50A1-203"; exon_number "4"; exon_id "ENSE00003608176.1"; talon_gene "3332"; talon_transcript "11858"; talon_exon "58412"; ccdsid "CCDS44239.1"; exon_status "KNOWN"; level "3"; protein_id "ENSP00000357386.5"; source "ENSEMBL"; tag "CCDS";
chr1	ENSEMBL	exon	155137979	155138098	.	+	.	gene_id "ENSG00000169241.18"; transcript_id "ENST00000368404.8"; gene_type "protein_coding"; gene_status "KNOWN"; gene_name "SLC50A1"; transcript_type "protein_coding"; transcript_status "KNOWN"; transcript_name "SLC50A1-203"; exon_number "5"; exon_id "ENSE00003541115.1"; talon_gene "3332"; talon_transcript "11858"; talon_exon "58414"; ccdsid "CCDS44239.1"; exon_status "KNOWN"; level "3"; protein_id "ENSP00000357386.5"; source "ENSEMBL"; tag "CCDS";
chr1	HAVANA	exon	155138180	155138853	.	+	.	gene_id "ENSG00000169241.18"; transcript_id "ENST00000368404.8"; gene_type "protein_coding"; gene_status "KNOWN"; gene_name "SLC50A1"; transcript_type "protein_coding"; transcript_status "KNOWN"; transcript_name "SLC50A1-203"; exon_number "6"; exon_id "ENSE00001598740.1"; talon_gene "3332"; talon_transcript "11858"; talon_exon "58441"; ccdsid "CCDS1093.1"; exon_status "KNOWN"; level "2"; protein_id "ENSP00000357389.4"; source "HAVANA"; tag "CCDS";
chr1	HAVANA	transcript	155135859	155138851	.	+	.	gene_id "ENSG00000169241.18"; transcript_id "ENST00000368405.7"; gene_name "SLC50A1"; gene_status "KNOWN"; gene_type "protein_coding"; transcript_type "nonsense_mediated_decay"; transcript_status "KNOWN"; transcript_name "SLC50A1-204"; talon_gene "3332"; talon_transcript "11860"; havana_transcript "OTTHUMT00000085512.2"; level "2"; protein_id "ENSP00000497506.1"; source "HAVANA"; transcript_support_level "2";
chr1	HAVANA	exon	155135859	155135991	.	+	.	gene_id "ENSG00000169241.18"; transcript_id "ENST00000368405.7"; gene_type "protein_coding"; gene_status "KNOWN"; gene_name "SLC50A1"; transcript_type "nonsense_mediated_decay"; transcript_status "KNOWN"; transcript_name "SLC50A1-204"; exon_number "1"; exon_id "ENSE00001909468.1"; talon_gene "3332"; talon_transcript "11860"; talon_exon "58444"; exon_status "KNOWN"; level "2"; protein_id "ENSP00000497506.1"; source "HAVANA";
chr1	ENSEMBL	exon	155136299	155136376	.	+	.	gene_id "ENSG00000169241.18"; transcript_id "ENST00000368405.7"; gene_type "protein_coding"; gene_status "KNOWN"; gene_name "SLC50A1"; transcript_type "nonsense_mediated_decay"; transcript_status "KNOWN"; transcript_name "SLC50A1-204"; exon_number "2"; exon_id "ENSE00003516213.1"; talon_gene "3332"; talon_transcript "11860"; talon_exon "58410"; ccdsid "CCDS44239.1"; exon_status "KNOWN"; level "3"; protein_id "ENSP00000357386.5"; source "ENSEMBL"; tag "CCDS";
chr1	ENSEMBL	exon	155137979	155138098	.	+	.	gene_id "ENSG00000169241.18"; transcript_id "ENST00000368405.7"; gene_type "protein_coding"; gene_status "KNOWN"; gene_name "SLC50A1"; transcript_type "nonsense_mediated_decay"; transcript_status "KNOWN"; transcript_name "SLC50A1-204"; exon_number "3"; exon_id "ENSE00003541115.1"; talon_gene "3332"; talon_transcript "11860"; talon_exon "58414"; ccdsid "CCDS44239.1"; exon_status "KNOWN"; level "3"; protein_id "ENSP00000357386.5"; source "ENSEMBL"; tag "CCDS";
chr1	HAVANA	exon	155138180	155138851	.	+	.	gene_id "ENSG00000169241.18"; transcript_id "ENST00000368405.7"; gene_type "protein_coding"; gene_status "KNOWN"; gene_name "SLC50A1"; transcript_type "nonsense_mediated_decay"; transcript_status "KNOWN"; transcript_name "SLC50A1-204"; exon_number "4"; exon_id "ENSE00003518404.1"; talon_gene "3332"; talon_transcript "11860"; talon_exon "58443"; exon_status "KNOWN"; level "2"; protein_id "ENSP00000497577.1"; source "HAVANA";
chr1	HAVANA	transcript	155135867	155138440	.	+	.	gene_id "ENSG00000169241.18"; transcript_id "ENST00000488609.5"; gene_name "SLC50A1"; gene_status "KNOWN"; gene_type "protein_coding"; transcript_type "nonsense_mediated_decay"; transcript_status "KNOWN"; transcript_name "SLC50A1-210"; talon_gene "3332"; talon_transcript "11861"; havana_transcript "OTTHUMT00000085510.2"; level "2"; protein_id "ENSP00000497056.1"; source "HAVANA"; transcript_support_level "3";
chr1	HAVANA	exon	155135867	155135991	.	+	.	gene_id "ENSG00000169241.18"; transcript_id "ENST00000488609.5"; gene_type "protein_coding"; gene_status "KNOWN"; gene_name "SLC50A1"; transcript_type "nonsense_mediated_decay"; transcript_status "KNOWN"; transcript_name "SLC50A1-210"; exon_number "1"; exon_id "ENSE00001924612.1"; talon_gene "3332"; talon_transcript "11861"; talon_exon "58446"; exon_status "KNOWN"; level "2"; protein_id "ENSP00000497056.1"; source "HAVANA";
chr1	HAVANA	exon	155136299	155136396	.	+	.	gene_id "ENSG00000169241.18"; transcript_id "ENST00000488609.5"; gene_type "protein_coding"; gene_status "KNOWN"; gene_name "SLC50A1"; transcript_type "nonsense_mediated_decay"; transcript_status "KNOWN"; transcript_name "SLC50A1-210"; exon_number "2"; exon_id "ENSE00001816996.1"; talon_gene "3332"; talon_transcript "11861"; talon_exon "58447"; exon_status "KNOWN"; level "2"; protein_id "ENSP00000497056.1"; source "HAVANA";
chr1	ENSEMBL	exon	155136828	155136951	.	+	.	gene_id "ENSG00000169241.18"; transcript_id "ENST00000488609.5"; gene_type "protein_coding"; gene_status "KNOWN"; gene_name "SLC50A1"; transcript_type "nonsense_mediated_decay"; transcript_status "KNOWN"; transcript_name "SLC50A1-210"; exon_number "3"; exon_id "ENSE00003526474.1"; talon_gene "3332"; talon_transcript "11861"; talon_exon "58420"; ccdsid "CCDS44238.1"; exon_status "KNOWN"; level "3"; protein_id "ENSP00000481368.1"; source "ENSEMBL"; tag "CCDS";
chr1	ENSEMBL	exon	155137561	155137722	.	+	.	gene_id "ENSG00000169241.18"; transcript_id "ENST00000488609.5"; gene_type "protein_coding"; gene_status "KNOWN"; gene_name "SLC50A1"; transcript_type "nonsense_mediated_decay"; transcript_status "KNOWN"; transcript_name "SLC50A1-210"; exon_number "4"; exon_id "ENSE00003608176.1"; talon_gene "3332"; talon_transcript "11861"; talon_exon "58412"; ccdsid "CCDS44239.1"; exon_status "KNOWN"; level "3"; protein_id "ENSP00000357386.5"; source "ENSEMBL"; tag "CCDS";
chr1	ENSEMBL	exon	155137979	155138098	.	+	.	gene_id "ENSG00000169241.18"; transcript_id "ENST00000488609.5"; gene_type "protein_coding"; gene_status "KNOWN"; gene_name "SLC50A1"; transcript_type "nonsense_mediated_decay"; transcript_status "KNOWN"; transcript_name "SLC50A1-210"; exon_number "5"; exon_id "ENSE00003541115.1"; talon_gene "3332"; talon_transcript "11861"; talon_exon "58414"; ccdsid "CCDS44239.1"; exon_status "KNOWN"; level "3"; protein_id "ENSP00000357386.5"; source "ENSEMBL"; tag "CCDS";
chr1	HAVANA	exon	155138180	155138440	.	+	.	gene_id "ENSG00000169241.18"; transcript_id "ENST00000488609.5"; gene_type "protein_coding"; gene_status "KNOWN"; gene_name "SLC50A1"; transcript_type "nonsense_mediated_decay"; transcript_status "KNOWN"; transcript_name "SLC50A1-210"; exon_number "6"; exon_id "ENSE00001861343.1"; talon_gene "3332"; talon_transcript "11861"; talon_exon "58449"; exon_status "KNOWN"; level "2"; protein_id "ENSP00000497056.1"; source "HAVANA";
chr1	HAVANA	transcript	155136316	155138574	.	+	.	gene_id "ENSG00000169241.18"; transcript_id "ENST00000484027.1"; gene_name "SLC50A1"; gene_status "KNOWN"; gene_type "protein_coding"; transcript_type "processed_transcript"; transcript_status "KNOWN"; transcript_name "SLC50A1-208"; talon_gene "3332"; talon_transcript "11863"; havana_transcript "OTTHUMT00000085516.1"; level "2"; source "HAVANA"; transcript_support_level "3";
chr1	HAVANA	exon	155136316	155136396	.	+	.	gene_id "ENSG00000169241.18"; transcript_id "ENST00000484027.1"; gene_type "protein_coding"; gene_status "KNOWN"; gene_name "SLC50A1"; transcript_type "processed_transcript"; transcript_status "KNOWN"; transcript_name "SLC50A1-208"; exon_number "1"; exon_id "ENSE00001901082.1"; talon_gene "3332"; talon_transcript "11863"; talon_exon "58452"; exon_status "KNOWN"; level "2"; source "HAVANA";
chr1	ENSEMBL	exon	155137979	155138098	.	+	.	gene_id "ENSG00000169241.18"; transcript_id "ENST00000484027.1"; gene_type "protein_coding"; gene_status "KNOWN"; gene_name "SLC50A1"; transcript_type "processed_transcript"; transcript_status "KNOWN"; transcript_name "SLC50A1-208"; exon_number "2"; exon_id "ENSE00003541115.1"; talon_gene "3332"; talon_transcript "11863"; talon_exon "58414"; ccdsid "CCDS44239.1"; exon_status "KNOWN"; level "3"; protein_id "ENSP00000357386.5"; source "ENSEMBL"; tag "CCDS";
chr1	HAVANA	exon	155138180	155138574	.	+	.	gene_id "ENSG00000169241.18"; transcript_id "ENST00000484027.1"; gene_type "protein_coding"; gene_status "KNOWN"; gene_name "SLC50A1"; transcript_type "processed_transcript"; transcript_status "KNOWN"; transcript_name "SLC50A1-208"; exon_number "3"; exon_id "ENSE00001871777.1"; talon_gene "3332"; talon_transcript "11863"; talon_exon "58454"; exon_status "KNOWN"; level "2"; source "HAVANA";
chr1	TALON	transcript	155136316	155138857	.	+	.	gene_id "ENSG00000169241.18"; transcript_id "ENCODEHT000590686"; gene_name "SLC50A1"; gene_status "KNOWN"; gene_type "protein_coding"; transcript_status "NOVEL"; transcript_name "ENCODEHT000590686"; talon_gene "3332"; talon_transcript "590686"; ISM-suffix_to_IDs "11860,590652,590658,590661"; ISM-suffix_transcript "TRUE"; ISM_to_IDs "11860,590652,590658,590661"; ISM_transcript "TRUE";
chr1	TALON	exon	155136316	155136376	.	+	.	gene_id "ENSG00000169241.18"; transcript_id "ENCODEHT000590686"; gene_type "protein_coding"; gene_status "KNOWN"; gene_name "SLC50A1"; transcript_status "NOVEL"; transcript_name "ENCODEHT000590686"; exon_number "1"; exon_id "1375876"; talon_gene "3332"; talon_transcript "590686"; talon_exon "1375876"; exon_status "NOVEL";
chr1	ENSEMBL	exon	155137979	155138098	.	+	.	gene_id "ENSG00000169241.18"; transcript_id "ENCODEHT000590686"; gene_type "protein_coding"; gene_status "KNOWN"; gene_name "SLC50A1"; transcript_status "NOVEL"; transcript_name "ENCODEHT000590686"; exon_number "2"; exon_id "ENSE00003541115.1"; talon_gene "3332"; talon_transcript "590686"; talon_exon "58414"; ccdsid "CCDS44239.1"; exon_status "KNOWN"; level "3"; protein_id "ENSP00000357386.5"; source "ENSEMBL"; tag "CCDS";
chr1	ENSEMBL	exon	155138180	155138857	.	+	.	gene_id "ENSG00000169241.18"; transcript_id "ENCODEHT000590686"; gene_type "protein_coding"; gene_status "KNOWN"; gene_name "SLC50A1"; transcript_status "NOVEL"; transcript_name "ENCODEHT000590686"; exon_number "3"; exon_id "ENSE00003748844.1"; talon_gene "3332"; talon_transcript "590686"; talon_exon "58432"; ccdsid "CCDS44239.1"; exon_status "KNOWN"; level "3"; protein_id "ENSP00000357386.5"; source "ENSEMBL"; tag "CCDS";
chr1	HAVANA	gene	155139891	155140595	.	-	.	gene_id "ENSG00000179085.7"; gene_name "DPM3"; gene_status "KNOWN"; gene_type "protein_coding"; talon_gene "3333"; havana_gene "OTTHUMG00000035335.1"; level "2";
chr1	HAVANA	transcript	155139891	155140407	.	-	.	gene_id "ENSG00000179085.7"; transcript_id "ENST00000368399.1"; gene_name "DPM3"; gene_status "KNOWN"; gene_type "protein_coding"; transcript_type "protein_coding"; transcript_status "KNOWN"; transcript_name "DPM3-202"; talon_gene "3333"; talon_transcript "11865"; ccdsid "CCDS1094.1"; havana_transcript "OTTHUMT00000085520.1"; level "2"; protein_id "ENSP00000357384.1"; source "HAVANA"; tag "CCDS"; transcript_support_level "NA";
chr1	HAVANA	exon	155139891	155140407	.	-	.	gene_id "ENSG00000179085.7"; transcript_id "ENST00000368399.1"; gene_type "protein_coding"; gene_status "KNOWN"; gene_name "DPM3"; transcript_type "protein_coding"; transcript_status "KNOWN"; transcript_name "DPM3-202"; exon_number "1"; exon_id "ENSE00001447047.1"; talon_gene "3333"; talon_transcript "11865"; talon_exon "58459"; ccdsid "CCDS1094.1"; exon_status "KNOWN"; level "2"; protein_id "ENSP00000357384.1"; source "HAVANA"; tag "CCDS";
chr1	HAVANA	transcript	155139891	155140544	.	-	.	gene_id "ENSG00000179085.7"; transcript_id "ENST00000368400.4"; gene_name "DPM3"; gene_status "KNOWN"; gene_type "protein_coding"; transcript_type "protein_coding"; transcript_status "KNOWN"; transcript_name "DPM3-203"; talon_gene "3333"; talon_transcript "11866"; ccdsid "CCDS1095.1"; havana_transcript "OTTHUMT00000085518.1"; level "2"; protein_id "ENSP00000357385.4"; source "HAVANA"; tag "CCDS"; transcript_support_level "1";
chr1	HAVANA	exon	155140491	155140544	.	-	.	gene_id "ENSG00000179085.7"; transcript_id "ENST00000368400.4"; gene_type "protein_coding"; gene_status "KNOWN"; gene_name "DPM3"; transcript_type "protein_coding"; transcript_status "KNOWN"; transcript_name "DPM3-203"; exon_number "1"; exon_id "ENSE00001447049.4"; talon_gene "3333"; talon_transcript "11866"; talon_exon "58460"; ccdsid "CCDS1095.1"; exon_status "KNOWN"; level "2"; protein_id "ENSP00000357385.4"; source "HAVANA"; tag "CCDS";
chr1	HAVANA	exon	155139891	155140245	.	-	.	gene_id "ENSG00000179085.7"; transcript_id "ENST00000368400.4"; gene_type "protein_coding"; gene_status "KNOWN"; gene_name "DPM3"; transcript_type "protein_coding"; transcript_status "KNOWN"; transcript_name "DPM3-203"; exon_number "2"; exon_id "ENSE00001447048.4"; talon_gene "3333"; talon_transcript "11866"; talon_exon "58462"; ccdsid "CCDS1095.1"; exon_status "KNOWN"; level "2"; protein_id "ENSP00000357385.4"; source "HAVANA"; tag "CCDS";
chr1	HAVANA	transcript	155139891	155140595	.	-	.	gene_id "ENSG00000179085.7"; transcript_id "ENST00000341298.3"; gene_name "DPM3"; gene_status "KNOWN"; gene_type "protein_coding"; transcript_type "protein_coding"; transcript_status "KNOWN"; transcript_name "DPM3-201"; talon_gene "3333"; talon_transcript "11867"; ccdsid "CCDS1095.1"; havana_transcript "OTTHUMT00000085519.1"; level "2"; protein_id "ENSP00000344338.3"; source "HAVANA"; tag "CCDS"; transcript_support_level "2";
chr1	HAVANA	exon	155140491	155140595	.	-	.	gene_id "ENSG00000179085.7"; transcript_id "ENST00000341298.3"; gene_type "protein_coding"; gene_status "KNOWN"; gene_name "DPM3"; transcript_type "protein_coding"; transcript_status "KNOWN"; transcript_name "DPM3-201"; exon_number "1"; exon_id "ENSE00001417180.2"; talon_gene "3333"; talon_transcript "11867"; talon_exon "58463"; ccdsid "CCDS1095.1"; exon_status "KNOWN"; level "2"; protein_id "ENSP00000344338.3"; source "HAVANA"; tag "CCDS";
chr1	HAVANA	exon	155139891	155140271	.	-	.	gene_id "ENSG00000179085.7"; transcript_id "ENST00000341298.3"; gene_type "protein_coding"; gene_status "KNOWN"; gene_name "DPM3"; transcript_type "protein_coding"; transcript_status "KNOWN"; transcript_name "DPM3-201"; exon_number "2"; exon_id "ENSE00001447050.1"; talon_gene "3333"; talon_transcript "11867"; talon_exon "58465"; ccdsid "CCDS1095.1"; exon_status "KNOWN"; level "2"; protein_id "ENSP00000344338.3"; source "HAVANA"; tag "CCDS";
chr1	HAVANA	gene	155169408	155173261	.	-	.	gene_id "ENSG00000163463.11"; gene_name "KRTCAP2"; gene_status "KNOWN"; gene_type "protein_coding"; talon_gene "3335"; havana_gene "OTTHUMG00000013904.1"; level "2"; tag "overlapping_locus";
chr1	HAVANA	transcript	155169408	155172777	.	-	.	gene_id "ENSG00000163463.11"; transcript_id "ENST00000463527.5"; gene_name "KRTCAP2"; gene_status "KNOWN"; gene_type "protein_coding"; transcript_type "processed_transcript"; transcript_status "KNOWN"; transcript_name "KRTCAP2-203"; talon_gene "3335"; talon_transcript "11869"; havana_transcript "OTTHUMT00000039003.1"; level "2"; source "HAVANA"; transcript_support_level "3";
chr1	HAVANA	exon	155172738	155172777	.	-	.	gene_id "ENSG00000163463.11"; transcript_id "ENST00000463527.5"; gene_type "protein_coding"; gene_status "KNOWN"; gene_name "KRTCAP2"; transcript_type "processed_transcript"; transcript_status "KNOWN"; transcript_name "KRTCAP2-203"; exon_number "1"; exon_id "ENSE00001893740.1"; talon_gene "3335"; talon_transcript "11869"; talon_exon "58467"; exon_status "KNOWN"; level "2"; source "HAVANA";
chr1	HAVANA	exon	155172565	155172628	.	-	.	gene_id "ENSG00000163463.11"; transcript_id "ENST00000463527.5"; gene_type "protein_coding"; gene_status "KNOWN"; gene_name "KRTCAP2"; transcript_type "processed_transcript"; transcript_status "KNOWN"; transcript_name "KRTCAP2-203"; exon_number "2"; exon_id "ENSE00003462433.1"; talon_gene "3335"; talon_transcript "11869"; talon_exon "58469"; ccdsid "CCDS1096.1"; exon_status "KNOWN"; level "2"; protein_id "ENSP00000295682.4"; source "HAVANA"; tag "CCDS";
chr1	HAVANA	exon	155172351	155172489	.	-	.	gene_id "ENSG00000163463.11"; transcript_id "ENST00000463527.5"; gene_type "protein_coding"; gene_status "KNOWN"; gene_name "KRTCAP2"; transcript_type "processed_transcript"; transcript_status "KNOWN"; transcript_name "KRTCAP2-203"; exon_number "3"; exon_id "ENSE00001940564.1"; talon_gene "3335"; talon_transcript "11869"; talon_exon "58471"; exon_status "KNOWN"; level "2"; source "HAVANA";
chr1	HAVANA	exon	155169791	155169857	.	-	.	gene_id "ENSG00000163463.11"; transcript_id "ENST00000463527.5"; gene_type "protein_coding"; gene_status "KNOWN"; gene_name "KRTCAP2"; transcript_type "processed_transcript"; transcript_status "KNOWN"; transcript_name "KRTCAP2-203"; exon_number "4"; exon_id "ENSE00003703331.1"; talon_gene "3335"; talon_transcript "11869"; talon_exon "58473"; ccdsid "CCDS1096.1"; exon_status "KNOWN"; level "2"; protein_id "ENSP00000295682.4"; source "HAVANA"; tag "CCDS";
chr1	HAVANA	exon	155169408	155169560	.	-	.	gene_id "ENSG00000163463.11"; transcript_id "ENST00000463527.5"; gene_type "protein_coding"; gene_status "KNOWN"; gene_name "KRTCAP2"; transcript_type "processed_transcript"; transcript_status "KNOWN"; transcript_name "KRTCAP2-203"; exon_number "5"; exon_id "ENSE00003616788.1"; talon_gene "3335"; talon_transcript "11869"; talon_exon "58475"; ccdsid "CCDS1096.1"; exon_status "KNOWN"; level "2"; protein_id "ENSP00000295682.4"; source "HAVANA"; tag "CCDS";
chr1	HAVANA	transcript	155169408	155173238	.	-	.	gene_id "ENSG00000163463.11"; transcript_id "ENST00000487350.5"; gene_name "KRTCAP2"; gene_status "KNOWN"; gene_type "protein_coding"; transcript_type "processed_transcript"; transcript_status "KNOWN"; transcript_name "KRTCAP2-206"; talon_gene "3335"; talon_transcript "11870"; havana_transcript "OTTHUMT00000039006.1"; level "2"; source "HAVANA"; transcript_support_level "1";
chr1	HAVANA	exon	155172738	155173238	.	-	.	gene_id "ENSG00000163463.11"; transcript_id "ENST00000487350.5"; gene_type "protein_coding"; gene_status "KNOWN"; gene_name "KRTCAP2"; transcript_type "processed_transcript"; transcript_status "KNOWN"; transcript_name "KRTCAP2-206"; exon_number "1"; exon_id "ENSE00001843797.1"; talon_gene "3335"; talon_transcript "11870"; talon_exon "58476"; exon_status "KNOWN"; level "2"; source "HAVANA";
chr1	HAVANA	exon	155172565	155172628	.	-	.	gene_id "ENSG00000163463.11"; transcript_id "ENST00000487350.5"; gene_type "protein_coding"; gene_status "KNOWN"; gene_name "KRTCAP2"; transcript_type "processed_transcript"; transcript_status "KNOWN"; transcript_name "KRTCAP2-206"; exon_number "2"; exon_id "ENSE00003462433.1"; talon_gene "3335"; talon_transcript "11870"; talon_exon "58469"; ccdsid "CCDS1096.1"; exon_status "KNOWN"; level "2"; protein_id "ENSP00000295682.4"; source "HAVANA"; tag "CCDS";
chr1	HAVANA	exon	155169791	155169857	.	-	.	gene_id "ENSG00000163463.11"; transcript_id "ENST00000487350.5"; gene_type "protein_coding"; gene_status "KNOWN"; gene_name "KRTCAP2"; transcript_type "processed_transcript"; transcript_status "KNOWN"; transcript_name "KRTCAP2-206"; exon_number "3"; exon_id "ENSE00003703331.1"; talon_gene "3335"; talon_transcript "11870"; talon_exon "58473"; ccdsid "CCDS1096.1"; exon_status "KNOWN"; level "2"; protein_id "ENSP00000295682.4"; source "HAVANA"; tag "CCDS";
chr1	HAVANA	exon	155169408	155169560	.	-	.	gene_id "ENSG00000163463.11"; transcript_id "ENST00000487350.5"; gene_type "protein_coding"; gene_status "KNOWN"; gene_name "KRTCAP2"; transcript_type "processed_transcript"; transcript_status "KNOWN"; transcript_name "KRTCAP2-206"; exon_number "4"; exon_id "ENSE00003616788.1"; talon_gene "3335"; talon_transcript "11870"; talon_exon "58475"; ccdsid "CCDS1096.1"; exon_status "KNOWN"; level "2"; protein_id "ENSP00000295682.4"; source "HAVANA"; tag "CCDS";
chr1	HAVANA	transcript	155169408	155173333	.	-	.	gene_id "ENSG00000163463.11"; transcript_id "ENST00000295682.4"; gene_name "KRTCAP2"; gene_status "KNOWN"; gene_type "protein_coding"; transcript_type "protein_coding"; transcript_status "KNOWN"; transcript_name "KRTCAP2-201"; talon_gene "3335"; talon_transcript "11872"; ccdsid "CCDS1096.1"; havana_transcript "OTTHUMT00000038999.1"; level "2"; protein_id "ENSP00000295682.4"; source "HAVANA"; tag "CCDS"; transcript_support_level "1";
chr1	HAVANA	exon	155173221	155173333	.	-	.	gene_id "ENSG00000163463.11"; transcript_id "ENST00000295682.4"; gene_type "protein_coding"; gene_status "KNOWN"; gene_name "KRTCAP2"; transcript_type "protein_coding"; transcript_status "KNOWN"; transcript_name "KRTCAP2-201"; exon_number "1"; exon_id "ENSE00001252953.4"; talon_gene "3335"; talon_transcript "11872"; talon_exon "58483"; ccdsid "CCDS1096.1"; exon_status "KNOWN"; level "2"; protein_id "ENSP00000295682.4"; source "HAVANA"; tag "CCDS";
chr1	HAVANA	exon	155172738	155172892	.	-	.	gene_id "ENSG00000163463.11"; transcript_id "ENST00000295682.4"; gene_type "protein_coding"; gene_status "KNOWN"; gene_name "KRTCAP2"; transcript_type "protein_coding"; transcript_status "KNOWN"; transcript_name "KRTCAP2-201"; exon_number "2"; exon_id "ENSE00003496057.1"; talon_gene "3335"; talon_transcript "11872"; talon_exon "58480"; ccdsid "CCDS1096.1"; exon_status "KNOWN"; level "2"; protein_id "ENSP00000295682.4"; source "HAVANA"; tag "CCDS";
chr1	HAVANA	exon	155172565	155172628	.	-	.	gene_id "ENSG00000163463.11"; transcript_id "ENST00000295682.4"; gene_type "protein_coding"; gene_status "KNOWN"; gene_name "KRTCAP2"; transcript_type "protein_coding"; transcript_status "KNOWN"; transcript_name "KRTCAP2-201"; exon_number "3"; exon_id "ENSE00003462433.1"; talon_gene "3335"; talon_transcript "11872"; talon_exon "58469"; ccdsid "CCDS1096.1"; exon_status "KNOWN"; level "2"; protein_id "ENSP00000295682.4"; source "HAVANA"; tag "CCDS";
chr1	HAVANA	exon	155169791	155169857	.	-	.	gene_id "ENSG00000163463.11"; transcript_id "ENST00000295682.4"; gene_type "protein_coding"; gene_status "KNOWN"; gene_name "KRTCAP2"; transcript_type "protein_coding"; transcript_status "KNOWN"; transcript_name "KRTCAP2-201"; exon_number "4"; exon_id "ENSE00003703331.1"; talon_gene "3335"; talon_transcript "11872"; talon_exon "58473"; ccdsid "CCDS1096.1"; exon_status "KNOWN"; level "2"; protein_id "ENSP00000295682.4"; source "HAVANA"; tag "CCDS";
chr1	HAVANA	exon	155169408	155169560	.	-	.	gene_id "ENSG00000163463.11"; transcript_id "ENST00000295682.4"; gene_type "protein_coding"; gene_status "KNOWN"; gene_name "KRTCAP2"; transcript_type "protein_coding"; transcript_status "KNOWN"; transcript_name "KRTCAP2-201"; exon_number "5"; exon_id "ENSE00003616788.1"; talon_gene "3335"; talon_transcript "11872"; talon_exon "58475"; ccdsid "CCDS1096.1"; exon_status "KNOWN"; level "2"; protein_id "ENSP00000295682.4"; source "HAVANA"; tag "CCDS";
chr1	HAVANA	transcript	155169409	155173251	.	-	.	gene_id "ENSG00000163463.11"; transcript_id "ENST00000471891.5"; gene_name "KRTCAP2"; gene_status "KNOWN"; gene_type "protein_coding"; transcript_type "processed_transcript"; transcript_status "KNOWN"; transcript_name "KRTCAP2-204"; talon_gene "3335"; talon_transcript "11874"; havana_transcript "OTTHUMT00000039007.1"; level "2"; source "HAVANA"; transcript_support_level "3";
chr1	HAVANA	exon	155173221	155173251	.	-	.	gene_id "ENSG00000163463.11"; transcript_id "ENST00000471891.5"; gene_type "protein_coding"; gene_status "KNOWN"; gene_name "KRTCAP2"; transcript_type "processed_transcript"; transcript_status "KNOWN"; transcript_name "KRTCAP2-204"; exon_number "1"; exon_id "ENSE00001900034.1"; talon_gene "3335"; talon_transcript "11874"; talon_exon "58486"; exon_status "KNOWN"; level "2"; source "HAVANA";
chr1	HAVANA	exon	155172565	155172892	.	-	.	gene_id "ENSG00000163463.11"; transcript_id "ENST00000471891.5"; gene_type "protein_coding"; gene_status "KNOWN"; gene_name "KRTCAP2"; transcript_type "processed_transcript"; transcript_status "KNOWN"; transcript_name "KRTCAP2-204"; exon_number "2"; exon_id "ENSE00003705016.1"; talon_gene "3335"; talon_transcript "11874"; talon_exon "58487"; exon_status "KNOWN"; level "2"; protein_id "ENSP00000477381.2"; source "HAVANA"; tag "readthrough_transcript";
chr1	HAVANA	exon	155169791	155169857	.	-	.	gene_id "ENSG00000163463.11"; transcript_id "ENST00000471891.5"; gene_type "protein_coding"; gene_status "KNOWN"; gene_name "KRTCAP2"; transcript_type "processed_transcript"; transcript_status "KNOWN"; transcript_name "KRTCAP2-204"; exon_number "3"; exon_id "ENSE00003703331.1"; talon_gene "3335"; talon_transcript "11874"; talon_exon "58473"; ccdsid "CCDS1096.1"; exon_status "KNOWN"; level "2"; protein_id "ENSP00000295682.4"; source "HAVANA"; tag "CCDS";
chr1	HAVANA	exon	155169409	155169560	.	-	.	gene_id "ENSG00000163463.11"; transcript_id "ENST00000471891.5"; gene_type "protein_coding"; gene_status "KNOWN"; gene_name "KRTCAP2"; transcript_type "processed_transcript"; transcript_status "KNOWN"; transcript_name "KRTCAP2-204"; exon_number "4"; exon_id "ENSE00003703355.1"; talon_gene "3335"; talon_transcript "11874"; talon_exon "58488"; exon_status "KNOWN"; level "2"; protein_id "ENSP00000477381.2"; source "HAVANA"; tag "readthrough_transcript";
chr1	HAVANA	transcript	155169470	155173261	.	-	.	gene_id "ENSG00000163463.11"; transcript_id "ENST00000492892.1"; gene_name "KRTCAP2"; gene_status "KNOWN"; gene_type "protein_coding"; transcript_type "processed_transcript"; transcript_status "KNOWN"; transcript_name "KRTCAP2-209"; talon_gene "3335"; talon_transcript "11878"; havana_transcript "OTTHUMT00000039008.1"; level "2"; source "HAVANA"; transcript_support_level "3";
chr1	HAVANA	exon	155173209	155173261	.	-	.	gene_id "ENSG00000163463.11"; transcript_id "ENST00000492892.1"; gene_type "protein_coding"; gene_status "KNOWN"; gene_name "KRTCAP2"; transcript_type "processed_transcript"; transcript_status "KNOWN"; transcript_name "KRTCAP2-209"; exon_number "1"; exon_id "ENSE00001849034.1"; talon_gene "3335"; talon_transcript "11878"; talon_exon "58497"; exon_status "KNOWN"; level "2"; source "HAVANA";
chr1	HAVANA	exon	155172738	155172892	.	-	.	gene_id "ENSG00000163463.11"; transcript_id "ENST00000492892.1"; gene_type "protein_coding"; gene_status "KNOWN"; gene_name "KRTCAP2"; transcript_type "processed_transcript"; transcript_status "KNOWN"; transcript_name "KRTCAP2-209"; exon_number "2"; exon_id "ENSE00003496057.1"; talon_gene "3335"; talon_transcript "11878"; talon_exon "58480"; ccdsid "CCDS1096.1"; exon_status "KNOWN"; level "2"; protein_id "ENSP00000295682.4"; source "HAVANA"; tag "CCDS";
chr1	HAVANA	exon	155172565	155172628	.	-	.	gene_id "ENSG00000163463.11"; transcript_id "ENST00000492892.1"; gene_type "protein_coding"; gene_status "KNOWN"; gene_name "KRTCAP2"; transcript_type "processed_transcript"; transcript_status "KNOWN"; transcript_name "KRTCAP2-209"; exon_number "3"; exon_id "ENSE00003462433.1"; talon_gene "3335"; talon_transcript "11878"; talon_exon "58469"; ccdsid "CCDS1096.1"; exon_status "KNOWN"; level "2"; protein_id "ENSP00000295682.4"; source "HAVANA"; tag "CCDS";
chr1	HAVANA	exon	155169791	155169857	.	-	.	gene_id "ENSG00000163463.11"; transcript_id "ENST00000492892.1"; gene_type "protein_coding"; gene_status "KNOWN"; gene_name "KRTCAP2"; transcript_type "processed_transcript"; transcript_status "KNOWN"; transcript_name "KRTCAP2-209"; exon_number "4"; exon_id "ENSE00003703331.1"; talon_gene "3335"; talon_transcript "11878"; talon_exon "58473"; ccdsid "CCDS1096.1"; exon_status "KNOWN"; level "2"; protein_id "ENSP00000295682.4"; source "HAVANA"; tag "CCDS";
chr1	HAVANA	exon	155169470	155169560	.	-	.	gene_id "ENSG00000163463.11"; transcript_id "ENST00000492892.1"; gene_type "protein_coding"; gene_status "KNOWN"; gene_name "KRTCAP2"; transcript_type "processed_transcript"; transcript_status "KNOWN"; transcript_name "KRTCAP2-209"; exon_number "5"; exon_id "ENSE00001935589.1"; talon_gene "3335"; talon_transcript "11878"; talon_exon "58496"; exon_status "KNOWN"; level "2"; source "HAVANA";
chr1	HAVANA	gene	155208699	155213739	.	+	.	gene_id "ENSG00000173171.14"; gene_name "MTX1"; gene_status "KNOWN"; gene_type "protein_coding"; talon_gene "3342"; havana_gene "OTTHUMG00000035708.3"; level "2";
chr1	HAVANA	transcript	155208699	155213823	.	+	.	gene_id "ENSG00000173171.14"; transcript_id "ENST00000368376.7"; gene_name "MTX1"; gene_status "KNOWN"; gene_type "protein_coding"; transcript_type "protein_coding"; transcript_status "KNOWN"; transcript_name "MTX1-202"; talon_gene "3342"; talon_transcript "11938"; ccdsid "CCDS1100.1"; havana_transcript "OTTHUMT00000086844.2"; level "2"; protein_id "ENSP00000357360.3"; source "HAVANA"; tag "CCDS"; transcript_support_level "1";
chr1	HAVANA	exon	155208699	155209332	.	+	.	gene_id "ENSG00000173171.14"; transcript_id "ENST00000368376.7"; gene_type "protein_coding"; gene_status "KNOWN"; gene_name "MTX1"; transcript_type "protein_coding"; transcript_status "KNOWN"; transcript_name "MTX1-202"; exon_number "1"; exon_id "ENSE00001328667.2"; talon_gene "3342"; talon_transcript "11938"; talon_exon "58738"; ccdsid "CCDS1100.1"; exon_status "KNOWN"; level "2"; protein_id "ENSP00000357360.3"; source "HAVANA"; tag "CCDS";
chr1	HAVANA	exon	155210346	155210415	.	+	.	gene_id "ENSG00000173171.14"; transcript_id "ENST00000368376.7"; gene_type "protein_coding"; gene_status "KNOWN"; gene_name "MTX1"; transcript_type "protein_coding"; transcript_status "KNOWN"; transcript_name "MTX1-202"; exon_number "2"; exon_id "ENSE00003554614.1"; talon_gene "3342"; talon_transcript "11938"; talon_exon "58740"; ccdsid "CCDS1100.1"; exon_status "KNOWN"; level "2"; protein_id "ENSP00000357360.3"; source "HAVANA"; tag "CCDS";
chr1	HAVANA	exon	155210548	155210627	.	+	.	gene_id "ENSG00000173171.14"; transcript_id "ENST00000368376.7"; gene_type "protein_coding"; gene_status "KNOWN"; gene_name "MTX1"; transcript_type "protein_coding"; transcript_status "KNOWN"; transcript_name "MTX1-202"; exon_number "3"; exon_id "ENSE00003709310.1"; talon_gene "3342"; talon_transcript "11938"; talon_exon "58742"; ccdsid "CCDS1100.1"; exon_status "KNOWN"; level "2"; protein_id "ENSP00000357360.3"; source "HAVANA"; tag "CCDS";
chr1	HAVANA	exon	155212127	155212219	.	+	.	gene_id "ENSG00000173171.14"; transcript_id "ENST00000368376.7"; gene_type "protein_coding"; gene_status "KNOWN"; gene_name "MTX1"; transcript_type "protein_coding"; transcript_status "KNOWN"; transcript_name "MTX1-202"; exon_number "4"; exon_id "ENSE00003704224.1"; talon_gene "3342"; talon_transcript "11938"; talon_exon "58744"; ccdsid "CCDS1100.1"; exon_status "KNOWN"; level "2"; protein_id "ENSP00000357360.3"; source "HAVANA"; tag "CCDS";
chr1	HAVANA	exon	155212385	155212567	.	+	.	gene_id "ENSG00000173171.14"; transcript_id "ENST00000368376.7"; gene_type "protein_coding"; gene_status "KNOWN"; gene_name "MTX1"; transcript_type "protein_coding"; transcript_status "KNOWN"; transcript_name "MTX1-202"; exon_number "5"; exon_id "ENSE00003704024.1"; talon_gene "3342"; talon_transcript "11938"; talon_exon "58746"; ccdsid "CCDS1100.1"; exon_status "KNOWN"; level "2"; protein_id "ENSP00000357360.3"; source "HAVANA"; tag "CCDS";
chr1	HAVANA	exon	155212694	155212770	.	+	.	gene_id "ENSG00000173171.14"; transcript_id "ENST00000368376.7"; gene_type "protein_coding"; gene_status "KNOWN"; gene_name "MTX1"; transcript_type "protein_coding"; transcript_status "KNOWN"; transcript_name "MTX1-202"; exon_number "6"; exon_id "ENSE00003709326.1"; talon_gene "3342"; talon_transcript "11938"; talon_exon "58748"; ccdsid "CCDS1100.1"; exon_status "KNOWN"; level "2"; protein_id "ENSP00000357360.3"; source "HAVANA"; tag "CCDS";
chr1	HAVANA	exon	155213237	155213391	.	+	.	gene_id "ENSG00000173171.14"; transcript_id "ENST00000368376.7"; gene_type "protein_coding"; gene_status "KNOWN"; gene_name "MTX1"; transcript_type "protein_coding"; transcript_status "KNOWN"; transcript_name "MTX1-202"; exon_number "7"; exon_id "ENSE00003707914.1"; talon_gene "3342"; talon_transcript "11938"; talon_exon "58750"; ccdsid "CCDS1100.1"; exon_status "KNOWN"; level "2"; protein_id "ENSP00000357360.3"; source "HAVANA"; tag "CCDS";
chr1	HAVANA	exon	155213484	155213823	.	+	.	gene_id "ENSG00000173171.14"; transcript_id "ENST00000368376.7"; gene_type "protein_coding"; gene_status "KNOWN"; gene_name "MTX1"; transcript_type "protein_coding"; transcript_status "KNOWN"; transcript_name "MTX1-202"; exon_number "8"; exon_id "ENSE00003597481.1"; talon_gene "3342"; talon_transcript "11938"; talon_exon "58752"; ccdsid "CCDS1100.1"; exon_status "KNOWN"; level "2"; protein_id "ENSP00000357360.3"; source "HAVANA"; tag "CCDS";
chr1	HAVANA	transcript	155208797	155213823	.	+	.	gene_id "ENSG00000173171.14"; transcript_id "ENST00000316721.8"; gene_name "MTX1"; gene_status "KNOWN"; gene_type "protein_coding"; transcript_type "protein_coding"; transcript_status "KNOWN"; transcript_name "MTX1-201"; talon_gene "3342"; talon_transcript "11939"; ccdsid "CCDS1101.1"; havana_transcript "OTTHUMT00000086845.2"; level "2"; protein_id "ENSP00000317106.4"; source "HAVANA"; tag "CCDS"; transcript_support_level "1";
chr1	HAVANA	exon	155208797	155209332	.	+	.	gene_id "ENSG00000173171.14"; transcript_id "ENST00000316721.8"; gene_type "protein_coding"; gene_status "KNOWN"; gene_name "MTX1"; transcript_type "protein_coding"; transcript_status "KNOWN"; transcript_name "MTX1-201"; exon_number "1"; exon_id "ENSE00001937756.1"; talon_gene "3342"; talon_transcript "11939"; talon_exon "58753"; ccdsid "CCDS1101.1"; exon_status "KNOWN"; level "2"; protein_id "ENSP00000317106.4"; source "HAVANA"; tag "CCDS";
chr1	HAVANA	exon	155210346	155210415	.	+	.	gene_id "ENSG00000173171.14"; transcript_id "ENST00000316721.8"; gene_type "protein_coding"; gene_status "KNOWN"; gene_name "MTX1"; transcript_type "protein_coding"; transcript_status "KNOWN"; transcript_name "MTX1-201"; exon_number "2"; exon_id "ENSE00003554614.1"; talon_gene "3342"; talon_transcript "11939"; talon_exon "58740"; ccdsid "CCDS1100.1"; exon_status "KNOWN"; level "2"; protein_id "ENSP00000357360.3"; source "HAVANA"; tag "CCDS";
chr1	HAVANA	exon	155210548	155210627	.	+	.	gene_id "ENSG00000173171.14"; transcript_id "ENST00000316721.8"; gene_type "protein_coding"; gene_status "KNOWN"; gene_name "MTX1"; transcript_type "protein_coding"; transcript_status "KNOWN"; transcript_name "MTX1-201"; exon_number "3"; exon_id "ENSE00003709310.1"; talon_gene "3342"; talon_transcript "11939"; talon_exon "58742"; ccdsid "CCDS1100.1"; exon_status "KNOWN"; level "2"; protein_id "ENSP00000357360.3"; source "HAVANA"; tag "CCDS";
chr1	HAVANA	exon	155212385	155212567	.	+	.	gene_id "ENSG00000173171.14"; transcript_id "ENST00000316721.8"; gene_type "protein_coding"; gene_status "KNOWN"; gene_name "MTX1"; transcript_type "protein_coding"; transcript_status "KNOWN"; transcript_name "MTX1-201"; exon_number "4"; exon_id "ENSE00003704024.1"; talon_gene "3342"; talon_transcript "11939"; talon_exon "58746"; ccdsid "CCDS1100.1"; exon_status "KNOWN"; level "2"; protein_id "ENSP00000357360.3"; source "HAVANA"; tag "CCDS";
chr1	HAVANA	exon	155212694	155212770	.	+	.	gene_id "ENSG00000173171.14"; transcript_id "ENST00000316721.8"; gene_type "protein_coding"; gene_status "KNOWN"; gene_name "MTX1"; transcript_type "protein_coding"; transcript_status "KNOWN"; transcript_name "MTX1-201"; exon_number "5"; exon_id "ENSE00003709326.1"; talon_gene "3342"; talon_transcript "11939"; talon_exon "58748"; ccdsid "CCDS1100.1"; exon_status "KNOWN"; level "2"; protein_id "ENSP00000357360.3"; source "HAVANA"; tag "CCDS";
chr1	HAVANA	exon	155213237	155213391	.	+	.	gene_id "ENSG00000173171.14"; transcript_id "ENST00000316721.8"; gene_type "protein_coding"; gene_status "KNOWN"; gene_name "MTX1"; transcript_type "protein_coding"; transcript_status "KNOWN"; transcript_name "MTX1-201"; exon_number "6"; exon_id "ENSE00003707914.1"; talon_gene "3342"; talon_transcript "11939"; talon_exon "58750"; ccdsid "CCDS1100.1"; exon_status "KNOWN"; level "2"; protein_id "ENSP00000357360.3"; source "HAVANA"; tag "CCDS";
chr1	HAVANA	exon	155213484	155213823	.	+	.	gene_id "ENSG00000173171.14"; transcript_id "ENST00000316721.8"; gene_type "protein_coding"; gene_status "KNOWN"; gene_name "MTX1"; transcript_type "protein_coding"; transcript_status "KNOWN"; transcript_name "MTX1-201"; exon_number "7"; exon_id "ENSE00003597481.1"; talon_gene "3342"; talon_transcript "11939"; talon_exon "58752"; ccdsid "CCDS1100.1"; exon_status "KNOWN"; level "2"; protein_id "ENSP00000357360.3"; source "HAVANA"; tag "CCDS";
chr1	HAVANA	transcript	155209251	155213823	.	+	.	gene_id "ENSG00000173171.14"; transcript_id "ENST00000481771.5"; gene_name "MTX1"; gene_status "KNOWN"; gene_type "protein_coding"; transcript_type "retained_intron"; transcript_status "KNOWN"; transcript_name "MTX1-204"; talon_gene "3342"; talon_transcript "11942"; havana_transcript "OTTHUMT00000086847.1"; level "2"; source "HAVANA"; transcript_support_level "2";
chr1	HAVANA	exon	155209251	155209332	.	+	.	gene_id "ENSG00000173171.14"; transcript_id "ENST00000481771.5"; gene_type "protein_coding"; gene_status "KNOWN"; gene_name "MTX1"; transcript_type "retained_intron"; transcript_status "KNOWN"; transcript_name "MTX1-204"; exon_number "1"; exon_id "ENSE00001893714.1"; talon_gene "3342"; talon_transcript "11942"; talon_exon "58761"; exon_status "KNOWN"; level "2"; source "HAVANA";
chr1	HAVANA	exon	155210346	155210415	.	+	.	gene_id "ENSG00000173171.14"; transcript_id "ENST00000481771.5"; gene_type "protein_coding"; gene_status "KNOWN"; gene_name "MTX1"; transcript_type "retained_intron"; transcript_status "KNOWN"; transcript_name "MTX1-204"; exon_number "2"; exon_id "ENSE00003554614.1"; talon_gene "3342"; talon_transcript "11942"; talon_exon "58740"; ccdsid "CCDS1100.1"; exon_status "KNOWN"; level "2"; protein_id "ENSP00000357360.3"; source "HAVANA"; tag "CCDS";
chr1	HAVANA	exon	155210548	155212219	.	+	.	gene_id "ENSG00000173171.14"; transcript_id "ENST00000481771.5"; gene_type "protein_coding"; gene_status "KNOWN"; gene_name "MTX1"; transcript_type "retained_intron"; transcript_status "KNOWN"; transcript_name "MTX1-204"; exon_number "3"; exon_id "ENSE00001929335.1"; talon_gene "3342"; talon_transcript "11942"; talon_exon "58762"; exon_status "KNOWN"; level "2"; source "HAVANA";
chr1	HAVANA	exon	155212385	155212567	.	+	.	gene_id "ENSG00000173171.14"; transcript_id "ENST00000481771.5"; gene_type "protein_coding"; gene_status "KNOWN"; gene_name "MTX1"; transcript_type "retained_intron"; transcript_status "KNOWN"; transcript_name "MTX1-204"; exon_number "4"; exon_id "ENSE00003704024.1"; talon_gene "3342"; talon_transcript "11942"; talon_exon "58746"; ccdsid "CCDS1100.1"; exon_status "KNOWN"; level "2"; protein_id "ENSP00000357360.3"; source "HAVANA"; tag "CCDS";
chr1	HAVANA	exon	155212694	155212770	.	+	.	gene_id "ENSG00000173171.14"; transcript_id "ENST00000481771.5"; gene_type "protein_coding"; gene_status "KNOWN"; gene_name "MTX1"; transcript_type "retained_intron"; transcript_status "KNOWN"; transcript_name "MTX1-204"; exon_number "5"; exon_id "ENSE00003709326.1"; talon_gene "3342"; talon_transcript "11942"; talon_exon "58748"; ccdsid "CCDS1100.1"; exon_status "KNOWN"; level "2"; protein_id "ENSP00000357360.3"; source "HAVANA"; tag "CCDS";
chr1	HAVANA	exon	155213237	155213391	.	+	.	gene_id "ENSG00000173171.14"; transcript_id "ENST00000481771.5"; gene_type "protein_coding"; gene_status "KNOWN"; gene_name "MTX1"; transcript_type "retained_intron"; transcript_status "KNOWN"; transcript_name "MTX1-204"; exon_number "6"; exon_id "ENSE00003707914.1"; talon_gene "3342"; talon_transcript "11942"; talon_exon "58750"; ccdsid "CCDS1100.1"; exon_status "KNOWN"; level "2"; protein_id "ENSP00000357360.3"; source "HAVANA"; tag "CCDS";
chr1	HAVANA	exon	155213484	155213823	.	+	.	gene_id "ENSG00000173171.14"; transcript_id "ENST00000481771.5"; gene_type "protein_coding"; gene_status "KNOWN"; gene_name "MTX1"; transcript_type "retained_intron"; transcript_status "KNOWN"; transcript_name "MTX1-204"; exon_number "7"; exon_id "ENSE00003597481.1"; talon_gene "3342"; talon_transcript "11942"; talon_exon "58752"; ccdsid "CCDS1100.1"; exon_status "KNOWN"; level "2"; protein_id "ENSP00000357360.3"; source "HAVANA"; tag "CCDS";
chr1	HAVANA	transcript	155212455	155213739	.	+	.	gene_id "ENSG00000173171.14"; transcript_id "ENST00000495492.1"; gene_name "MTX1"; gene_status "KNOWN"; gene_type "protein_coding"; transcript_type "retained_intron"; transcript_status "KNOWN"; transcript_name "MTX1-205"; talon_gene "3342"; talon_transcript "11944"; havana_transcript "OTTHUMT00000086849.1"; level "2"; source "HAVANA"; transcript_support_level "2";
chr1	HAVANA	exon	155212455	155212770	.	+	.	gene_id "ENSG00000173171.14"; transcript_id "ENST00000495492.1"; gene_type "protein_coding"; gene_status "KNOWN"; gene_name "MTX1"; transcript_type "retained_intron"; transcript_status "KNOWN"; transcript_name "MTX1-205"; exon_number "1"; exon_id "ENSE00001938372.1"; talon_gene "3342"; talon_transcript "11944"; talon_exon "58768"; exon_status "KNOWN"; level "2"; source "HAVANA";
chr1	HAVANA	exon	155213237	155213391	.	+	.	gene_id "ENSG00000173171.14"; transcript_id "ENST00000495492.1"; gene_type "protein_coding"; gene_status "KNOWN"; gene_name "MTX1"; transcript_type "retained_intron"; transcript_status "KNOWN"; transcript_name "MTX1-205"; exon_number "2"; exon_id "ENSE00003707914.1"; talon_gene "3342"; talon_transcript "11944"; talon_exon "58750"; ccdsid "CCDS1100.1"; exon_status "KNOWN"; level "2"; protein_id "ENSP00000357360.3"; source "HAVANA"; tag "CCDS";
chr1	HAVANA	exon	155213484	155213739	.	+	.	gene_id "ENSG00000173171.14"; transcript_id "ENST00000495492.1"; gene_type "protein_coding"; gene_status "KNOWN"; gene_name "MTX1"; transcript_type "retained_intron"; transcript_status "KNOWN"; transcript_name "MTX1-205"; exon_number "3"; exon_id "ENSE00001825030.1"; talon_gene "3342"; talon_transcript "11944"; talon_exon "58769"; exon_status "KNOWN"; level "2"; source "HAVANA";
chr1	HAVANA	gene	155234452	155244699	.	-	.	gene_id "ENSG00000177628.15"; gene_name "GBA"; gene_status "KNOWN"; gene_type "protein_coding"; talon_gene "3346"; havana_gene "OTTHUMG00000035841.2"; level "2";
chr1	HAVANA	transcript	155234452	155241234	.	-	.	gene_id "ENSG00000177628.15"; transcript_id "ENST00000368373.7"; gene_name "GBA"; gene_status "KNOWN"; gene_type "protein_coding"; transcript_type "protein_coding"; transcript_status "KNOWN"; transcript_name "GBA-202"; talon_gene "3346"; talon_transcript "11955"; ccdsid "CCDS1102.1"; havana_transcript "OTTHUMT00000087203.1"; level "2"; protein_id "ENSP00000357357.3"; source "HAVANA"; tag "CCDS"; transcript_support_level "1";
chr1	HAVANA	exon	155241086	155241234	.	-	.	gene_id "ENSG00000177628.15"; transcript_id "ENST00000368373.7"; gene_type "protein_coding"; gene_status "KNOWN"; gene_name "GBA"; transcript_type "protein_coding"; transcript_status "KNOWN"; transcript_name "GBA-202"; exon_number "1"; exon_id "ENSE00001890492.1"; talon_gene "3346"; talon_transcript "11955"; talon_exon "58838"; ccdsid "CCDS1102.1"; exon_status "KNOWN"; level "2"; protein_id "ENSP00000357357.3"; source "HAVANA"; tag "CCDS";
chr1	HAVANA	exon	155240630	155240717	.	-	.	gene_id "ENSG00000177628.15"; transcript_id "ENST00000368373.7"; gene_type "protein_coding"; gene_status "KNOWN"; gene_name "GBA"; transcript_type "protein_coding"; transcript_status "KNOWN"; transcript_name "GBA-202"; exon_number "2"; exon_id "ENSE00003469059.1"; talon_gene "3346"; talon_transcript "11955"; talon_exon "58840"; ccdsid "CCDS1102.1"; exon_status "KNOWN"; level "2"; protein_id "ENSP00000357357.3"; source "HAVANA"; tag "CCDS";
chr1	HAVANA	exon	155239886	155240077	.	-	.	gene_id "ENSG00000177628.15"; transcript_id "ENST00000368373.7"; gene_type "protein_coding"; gene_status "KNOWN"; gene_name "GBA"; transcript_type "protein_coding"; transcript_status "KNOWN"; transcript_name "GBA-202"; exon_number "3"; exon_id "ENSE00003675620.1"; talon_gene "3346"; talon_transcript "11955"; talon_exon "58842"; ccdsid "CCDS1102.1"; exon_status "KNOWN"; level "2"; protein_id "ENSP00000357357.3"; source "HAVANA"; tag "CCDS";
chr1	HAVANA	exon	155239616	155239762	.	-	.	gene_id "ENSG00000177628.15"; transcript_id "ENST00000368373.7"; gene_type "protein_coding"; gene_status "KNOWN"; gene_name "GBA"; transcript_type "protein_coding"; transcript_status "KNOWN"; transcript_name "GBA-202"; exon_number "4"; exon_id "ENSE00003499798.1"; talon_gene "3346"; talon_transcript "11955"; talon_exon "58844"; ccdsid "CCDS1102.1"; exon_status "KNOWN"; level "2"; protein_id "ENSP00000357357.3"; source "HAVANA"; tag "CCDS";
chr1	HAVANA	exon	155238517	155238650	.	-	.	gene_id "ENSG00000177628.15"; transcript_id "ENST00000368373.7"; gene_type "protein_coding"; gene_status "KNOWN"; gene_name "GBA"; transcript_type "protein_coding"; transcript_status "KNOWN"; transcript_name "GBA-202"; exon_number "5"; exon_id "ENSE00003618264.1"; talon_gene "3346"; talon_transcript "11955"; talon_exon "58846"; ccdsid "CCDS1102.1"; exon_status "KNOWN"; level "2"; protein_id "ENSP00000357357.3"; source "HAVANA"; tag "CCDS";
chr1	HAVANA	exon	155238134	155238306	.	-	.	gene_id "ENSG00000177628.15"; transcript_id "ENST00000368373.7"; gene_type "protein_coding"; gene_status "KNOWN"; gene_name "GBA"; transcript_type "protein_coding"; transcript_status "KNOWN"; transcript_name "GBA-202"; exon_number "6"; exon_id "ENSE00003562842.1"; talon_gene "3346"; talon_transcript "11955"; talon_exon "58848"; ccdsid "CCDS1102.1"; exon_status "KNOWN"; level "2"; protein_id "ENSP00000357357.3"; source "HAVANA"; tag "CCDS";
chr1	HAVANA	exon	155237341	155237578	.	-	.	gene_id "ENSG00000177628.15"; transcript_id "ENST00000368373.7"; gene_type "protein_coding"; gene_status "KNOWN"; gene_name "GBA"; transcript_type "protein_coding"; transcript_status "KNOWN"; transcript_name "GBA-202"; exon_number "7"; exon_id "ENSE00003488376.1"; talon_gene "3346"; talon_transcript "11955"; talon_exon "58850"; ccdsid "CCDS1102.1"; exon_status "KNOWN"; level "2"; protein_id "ENSP00000357357.3"; source "HAVANA"; tag "CCDS";
chr1	HAVANA	exon	155236245	155236469	.	-	.	gene_id "ENSG00000177628.15"; transcript_id "ENST00000368373.7"; gene_type "protein_coding"; gene_status "KNOWN"; gene_name "GBA"; transcript_type "protein_coding"; transcript_status "KNOWN"; transcript_name "GBA-202"; exon_number "8"; exon_id "ENSE00001231060.1"; talon_gene "3346"; talon_transcript "11955"; talon_exon "58852"; ccdsid "CCDS1102.1"; exon_status "KNOWN"; level "2"; protein_id "ENSP00000357357.3"; source "HAVANA"; tag "CCDS";
chr1	HAVANA	exon	155235681	155235844	.	-	.	gene_id "ENSG00000177628.15"; transcript_id "ENST00000368373.7"; gene_type "protein_coding"; gene_status "KNOWN"; gene_name "GBA"; transcript_type "protein_coding"; transcript_status "KNOWN"; transcript_name "GBA-202"; exon_number "9"; exon_id "ENSE00003506590.1"; talon_gene "3346"; talon_transcript "11955"; talon_exon "58854"; ccdsid "CCDS1102.1"; exon_status "KNOWN"; level "2"; protein_id "ENSP00000357357.3"; source "HAVANA"; tag "CCDS";
chr1	HAVANA	exon	155235195	155235311	.	-	.	gene_id "ENSG00000177628.15"; transcript_id "ENST00000368373.7"; gene_type "protein_coding"; gene_status "KNOWN"; gene_name "GBA"; transcript_type "protein_coding"; transcript_status "KNOWN"; transcript_name "GBA-202"; exon_number "10"; exon_id "ENSE00003644399.1"; talon_gene "3346"; talon_transcript "11955"; talon_exon "58856"; ccdsid "CCDS1102.1"; exon_status "KNOWN"; level "2"; protein_id "ENSP00000357357.3"; source "HAVANA"; tag "CCDS";
chr1	HAVANA	exon	155234452	155235100	.	-	.	gene_id "ENSG00000177628.15"; transcript_id "ENST00000368373.7"; gene_type "protein_coding"; gene_status "KNOWN"; gene_name "GBA"; transcript_type "protein_coding"; transcript_status "KNOWN"; transcript_name "GBA-202"; exon_number "11"; exon_id "ENSE00001917720.1"; talon_gene "3346"; talon_transcript "11955"; talon_exon "58858"; ccdsid "CCDS1102.1"; exon_status "KNOWN"; level "2"; protein_id "ENSP00000357357.3"; source "HAVANA"; tag "CCDS";
chr1	HAVANA	transcript	155234452	155244670	.	-	.	gene_id "ENSG00000177628.15"; transcript_id "ENST00000327247.9"; gene_name "GBA"; gene_status "KNOWN"; gene_type "protein_coding"; transcript_type "protein_coding"; transcript_status "KNOWN"; transcript_name "GBA-201"; talon_gene "3346"; talon_transcript "11956"; ccdsid "CCDS1102.1"; havana_transcript "OTTHUMT00000087204.1"; level "2"; protein_id "ENSP00000314508.5"; source "HAVANA"; tag "CCDS"; transcript_support_level "1";
chr1	HAVANA	exon	155244506	155244670	.	-	.	gene_id "ENSG00000177628.15"; transcript_id "ENST00000327247.9"; gene_type "protein_coding"; gene_status "KNOWN"; gene_name "GBA"; transcript_type "protein_coding"; transcript_status "KNOWN"; transcript_name "GBA-201"; exon_number "1"; exon_id "ENSE00001866887.1"; talon_gene "3346"; talon_transcript "11956"; talon_exon "58859"; ccdsid "CCDS1102.1"; exon_status "KNOWN"; level "2"; protein_id "ENSP00000314508.5"; source "HAVANA"; tag "CCDS";
chr1	HAVANA	exon	155241086	155241180	.	-	.	gene_id "ENSG00000177628.15"; transcript_id "ENST00000327247.9"; gene_type "protein_coding"; gene_status "KNOWN"; gene_name "GBA"; transcript_type "protein_coding"; transcript_status "KNOWN"; transcript_name "GBA-201"; exon_number "2"; exon_id "ENSE00003612715.1"; talon_gene "3346"; talon_transcript "11956"; talon_exon "58861"; ccdsid "CCDS1102.1"; exon_status "KNOWN"; level "2"; protein_id "ENSP00000314508.5"; source "HAVANA"; tag "CCDS";
chr1	HAVANA	exon	155240630	155240717	.	-	.	gene_id "ENSG00000177628.15"; transcript_id "ENST00000327247.9"; gene_type "protein_coding"; gene_status "KNOWN"; gene_name "GBA"; transcript_type "protein_coding"; transcript_status "KNOWN"; transcript_name "GBA-201"; exon_number "3"; exon_id "ENSE00003469059.1"; talon_gene "3346"; talon_transcript "11956"; talon_exon "58840"; ccdsid "CCDS1102.1"; exon_status "KNOWN"; level "2"; protein_id "ENSP00000357357.3"; source "HAVANA"; tag "CCDS";
chr1	HAVANA	exon	155239886	155240077	.	-	.	gene_id "ENSG00000177628.15"; transcript_id "ENST00000327247.9"; gene_type "protein_coding"; gene_status "KNOWN"; gene_name "GBA"; transcript_type "protein_coding"; transcript_status "KNOWN"; transcript_name "GBA-201"; exon_number "4"; exon_id "ENSE00003675620.1"; talon_gene "3346"; talon_transcript "11956"; talon_exon "58842"; ccdsid "CCDS1102.1"; exon_status "KNOWN"; level "2"; protein_id "ENSP00000357357.3"; source "HAVANA"; tag "CCDS";
chr1	HAVANA	exon	155239616	155239762	.	-	.	gene_id "ENSG00000177628.15"; transcript_id "ENST00000327247.9"; gene_type "protein_coding"; gene_status "KNOWN"; gene_name "GBA"; transcript_type "protein_coding"; transcript_status "KNOWN"; transcript_name "GBA-201"; exon_number "5"; exon_id "ENSE00003499798.1"; talon_gene "3346"; talon_transcript "11956"; talon_exon "58844"; ccdsid "CCDS1102.1"; exon_status "KNOWN"; level "2"; protein_id "ENSP00000357357.3"; source "HAVANA"; tag "CCDS";
chr1	HAVANA	exon	155238517	155238650	.	-	.	gene_id "ENSG00000177628.15"; transcript_id "ENST00000327247.9"; gene_type "protein_coding"; gene_status "KNOWN"; gene_name "GBA"; transcript_type "protein_coding"; transcript_status "KNOWN"; transcript_name "GBA-201"; exon_number "6"; exon_id "ENSE00003618264.1"; talon_gene "3346"; talon_transcript "11956"; talon_exon "58846"; ccdsid "CCDS1102.1"; exon_status "KNOWN"; level "2"; protein_id "ENSP00000357357.3"; source "HAVANA"; tag "CCDS";
chr1	HAVANA	exon	155238134	155238306	.	-	.	gene_id "ENSG00000177628.15"; transcript_id "ENST00000327247.9"; gene_type "protein_coding"; gene_status "KNOWN"; gene_name "GBA"; transcript_type "protein_coding"; transcript_status "KNOWN"; transcript_name "GBA-201"; exon_number "7"; exon_id "ENSE00003562842.1"; talon_gene "3346"; talon_transcript "11956"; talon_exon "58848"; ccdsid "CCDS1102.1"; exon_status "KNOWN"; level "2"; protein_id "ENSP00000357357.3"; source "HAVANA"; tag "CCDS";
chr1	HAVANA	exon	155237341	155237578	.	-	.	gene_id "ENSG00000177628.15"; transcript_id "ENST00000327247.9"; gene_type "protein_coding"; gene_status "KNOWN"; gene_name "GBA"; transcript_type "protein_coding"; transcript_status "KNOWN"; transcript_name "GBA-201"; exon_number "8"; exon_id "ENSE00003488376.1"; talon_gene "3346"; talon_transcript "11956"; talon_exon "58850"; ccdsid "CCDS1102.1"; exon_status "KNOWN"; level "2"; protein_id "ENSP00000357357.3"; source "HAVANA"; tag "CCDS";
chr1	HAVANA	exon	155236245	155236469	.	-	.	gene_id "ENSG00000177628.15"; transcript_id "ENST00000327247.9"; gene_type "protein_coding"; gene_status "KNOWN"; gene_name "GBA"; transcript_type "protein_coding"; transcript_status "KNOWN"; transcript_name "GBA-201"; exon_number "9"; exon_id "ENSE00001231060.1"; talon_gene "3346"; talon_transcript "11956"; talon_exon "58852"; ccdsid "CCDS1102.1"; exon_status "KNOWN"; level "2"; protein_id "ENSP00000357357.3"; source "HAVANA"; tag "CCDS";
chr1	HAVANA	exon	155235681	155235844	.	-	.	gene_id "ENSG00000177628.15"; transcript_id "ENST00000327247.9"; gene_type "protein_coding"; gene_status "KNOWN"; gene_name "GBA"; transcript_type "protein_coding"; transcript_status "KNOWN"; transcript_name "GBA-201"; exon_number "10"; exon_id "ENSE00003506590.1"; talon_gene "3346"; talon_transcript "11956"; talon_exon "58854"; ccdsid "CCDS1102.1"; exon_status "KNOWN"; level "2"; protein_id "ENSP00000357357.3"; source "HAVANA"; tag "CCDS";
chr1	HAVANA	exon	155235195	155235311	.	-	.	gene_id "ENSG00000177628.15"; transcript_id "ENST00000327247.9"; gene_type "protein_coding"; gene_status "KNOWN"; gene_name "GBA"; transcript_type "protein_coding"; transcript_status "KNOWN"; transcript_name "GBA-201"; exon_number "11"; exon_id "ENSE00003644399.1"; talon_gene "3346"; talon_transcript "11956"; talon_exon "58856"; ccdsid "CCDS1102.1"; exon_status "KNOWN"; level "2"; protein_id "ENSP00000357357.3"; source "HAVANA"; tag "CCDS";
chr1	HAVANA	exon	155234452	155235100	.	-	.	gene_id "ENSG00000177628.15"; transcript_id "ENST00000327247.9"; gene_type "protein_coding"; gene_status "KNOWN"; gene_name "GBA"; transcript_type "protein_coding"; transcript_status "KNOWN"; transcript_name "GBA-201"; exon_number "12"; exon_id "ENSE00001917720.1"; talon_gene "3346"; talon_transcript "11956"; talon_exon "58858"; ccdsid "CCDS1102.1"; exon_status "KNOWN"; level "2"; protein_id "ENSP00000357357.3"; source "HAVANA"; tag "CCDS";
chr1	HAVANA	transcript	155234868	155244699	.	-	.	gene_id "ENSG00000177628.15"; transcript_id "ENST00000428024.3"; gene_name "GBA"; gene_status "KNOWN"; gene_type "protein_coding"; transcript_type "protein_coding"; transcript_status "KNOWN"; transcript_name "GBA-204"; talon_gene "3346"; talon_transcript "11959"; ccdsid "CCDS53373.1"; havana_transcript "OTTHUMT00000471534.1"; level "2"; protein_id "ENSP00000397986.2"; source "HAVANA"; tag "CCDS"; transcript_support_level "2";
chr1	HAVANA	exon	155244506	155244699	.	-	.	gene_id "ENSG00000177628.15"; transcript_id "ENST00000428024.3"; gene_type "protein_coding"; gene_status "KNOWN"; gene_name "GBA"; transcript_type "protein_coding"; transcript_status "KNOWN"; transcript_name "GBA-204"; exon_number "1"; exon_id "ENSE00001446994.3"; talon_gene "3346"; talon_transcript "11959"; talon_exon "58868"; ccdsid "CCDS53373.1"; exon_status "KNOWN"; level "2"; protein_id "ENSP00000397986.2"; source "HAVANA"; tag "CCDS";
chr1	HAVANA	exon	155239886	155240077	.	-	.	gene_id "ENSG00000177628.15"; transcript_id "ENST00000428024.3"; gene_type "protein_coding"; gene_status "KNOWN"; gene_name "GBA"; transcript_type "protein_coding"; transcript_status "KNOWN"; transcript_name "GBA-204"; exon_number "2"; exon_id "ENSE00003675620.1"; talon_gene "3346"; talon_transcript "11959"; talon_exon "58842"; ccdsid "CCDS1102.1"; exon_status "KNOWN"; level "2"; protein_id "ENSP00000357357.3"; source "HAVANA"; tag "CCDS";
chr1	HAVANA	exon	155239616	155239762	.	-	.	gene_id "ENSG00000177628.15"; transcript_id "ENST00000428024.3"; gene_type "protein_coding"; gene_status "KNOWN"; gene_name "GBA"; transcript_type "protein_coding"; transcript_status "KNOWN"; transcript_name "GBA-204"; exon_number "3"; exon_id "ENSE00003499798.1"; talon_gene "3346"; talon_transcript "11959"; talon_exon "58844"; ccdsid "CCDS1102.1"; exon_status "KNOWN"; level "2"; protein_id "ENSP00000357357.3"; source "HAVANA"; tag "CCDS";
chr1	HAVANA	exon	155238517	155238650	.	-	.	gene_id "ENSG00000177628.15"; transcript_id "ENST00000428024.3"; gene_type "protein_coding"; gene_status "KNOWN"; gene_name "GBA"; transcript_type "protein_coding"; transcript_status "KNOWN"; transcript_name "GBA-204"; exon_number "4"; exon_id "ENSE00003618264.1"; talon_gene "3346"; talon_transcript "11959"; talon_exon "58846"; ccdsid "CCDS1102.1"; exon_status "KNOWN"; level "2"; protein_id "ENSP00000357357.3"; source "HAVANA"; tag "CCDS";
chr1	HAVANA	exon	155238134	155238306	.	-	.	gene_id "ENSG00000177628.15"; transcript_id "ENST00000428024.3"; gene_type "protein_coding"; gene_status "KNOWN"; gene_name "GBA"; transcript_type "protein_coding"; transcript_status "KNOWN"; transcript_name "GBA-204"; exon_number "5"; exon_id "ENSE00003562842.1"; talon_gene "3346"; talon_transcript "11959"; talon_exon "58848"; ccdsid "CCDS1102.1"; exon_status "KNOWN"; level "2"; protein_id "ENSP00000357357.3"; source "HAVANA"; tag "CCDS";
chr1	HAVANA	exon	155237341	155237578	.	-	.	gene_id "ENSG00000177628.15"; transcript_id "ENST00000428024.3"; gene_type "protein_coding"; gene_status "KNOWN"; gene_name "GBA"; transcript_type "protein_coding"; transcript_status "KNOWN"; transcript_name "GBA-204"; exon_number "6"; exon_id "ENSE00003488376.1"; talon_gene "3346"; talon_transcript "11959"; talon_exon "58850"; ccdsid "CCDS1102.1"; exon_status "KNOWN"; level "2"; protein_id "ENSP00000357357.3"; source "HAVANA"; tag "CCDS";
chr1	HAVANA	exon	155236245	155236469	.	-	.	gene_id "ENSG00000177628.15"; transcript_id "ENST00000428024.3"; gene_type "protein_coding"; gene_status "KNOWN"; gene_name "GBA"; transcript_type "protein_coding"; transcript_status "KNOWN"; transcript_name "GBA-204"; exon_number "7"; exon_id "ENSE00001231060.1"; talon_gene "3346"; talon_transcript "11959"; talon_exon "58852"; ccdsid "CCDS1102.1"; exon_status "KNOWN"; level "2"; protein_id "ENSP00000357357.3"; source "HAVANA"; tag "CCDS";
chr1	HAVANA	exon	155235681	155235844	.	-	.	gene_id "ENSG00000177628.15"; transcript_id "ENST00000428024.3"; gene_type "protein_coding"; gene_status "KNOWN"; gene_name "GBA"; transcript_type "protein_coding"; transcript_status "KNOWN"; transcript_name "GBA-204"; exon_number "8"; exon_id "ENSE00003506590.1"; talon_gene "3346"; talon_transcript "11959"; talon_exon "58854"; ccdsid "CCDS1102.1"; exon_status "KNOWN"; level "2"; protein_id "ENSP00000357357.3"; source "HAVANA"; tag "CCDS";
chr1	HAVANA	exon	155235195	155235311	.	-	.	gene_id "ENSG00000177628.15"; transcript_id "ENST00000428024.3"; gene_type "protein_coding"; gene_status "KNOWN"; gene_name "GBA"; transcript_type "protein_coding"; transcript_status "KNOWN"; transcript_name "GBA-204"; exon_number "9"; exon_id "ENSE00003644399.1"; talon_gene "3346"; talon_transcript "11959"; talon_exon "58856"; ccdsid "CCDS1102.1"; exon_status "KNOWN"; level "2"; protein_id "ENSP00000357357.3"; source "HAVANA"; tag "CCDS";
chr1	HAVANA	exon	155234868	155235100	.	-	.	gene_id "ENSG00000177628.15"; transcript_id "ENST00000428024.3"; gene_type "protein_coding"; gene_status "KNOWN"; gene_name "GBA"; transcript_type "protein_coding"; transcript_status "KNOWN"; transcript_name "GBA-204"; exon_number "10"; exon_id "ENSE00003711050.1"; talon_gene "3346"; talon_transcript "11959"; talon_exon "58870"; ccdsid "CCDS53373.1"; exon_status "KNOWN"; level "2"; protein_id "ENSP00000397986.2"; source "HAVANA"; tag "CCDS";
chr1	HAVANA	gene	155247205	155255191	.	-	.	gene_id "ENSG00000160767.20"; gene_name "FAM189B"; gene_status "KNOWN"; gene_type "protein_coding"; talon_gene "3347"; havana_gene "OTTHUMG00000035844.3"; level "1";
chr1	HAVANA	transcript	155247205	155254960	.	-	.	gene_id "ENSG00000160767.20"; transcript_id "ENST00000350210.6"; gene_name "FAM189B"; gene_status "KNOWN"; gene_type "protein_coding"; transcript_type "protein_coding"; transcript_status "KNOWN"; transcript_name "FAM189B-201"; talon_gene "3347"; talon_transcript "11969"; ccdsid "CCDS1104.1"; havana_transcript "OTTHUMT00000087225.1"; level "2"; protein_id "ENSP00000307128.4"; source "HAVANA"; tag "CCDS"; transcript_support_level "1";
chr1	HAVANA	exon	155254653	155254960	.	-	.	gene_id "ENSG00000160767.20"; transcript_id "ENST00000350210.6"; gene_type "protein_coding"; gene_status "KNOWN"; gene_name "FAM189B"; transcript_type "protein_coding"; transcript_status "KNOWN"; transcript_name "FAM189B-201"; exon_number "1"; exon_id "ENSE00001912559.1"; talon_gene "3347"; talon_transcript "11969"; talon_exon "58902"; ccdsid "CCDS1104.1"; exon_status "KNOWN"; level "2"; protein_id "ENSP00000307128.4"; source "HAVANA"; tag "CCDS";
chr1	ENSEMBL	exon	155253625	155253732	.	-	.	gene_id "ENSG00000160767.20"; transcript_id "ENST00000350210.6"; gene_type "protein_coding"; gene_status "KNOWN"; gene_name "FAM189B"; transcript_type "protein_coding"; transcript_status "KNOWN"; transcript_name "FAM189B-201"; exon_number "2"; exon_id "ENSE00003598379.1"; talon_gene "3347"; talon_transcript "11969"; talon_exon "58904"; ccdsid "CCDS1104.1"; exon_status "KNOWN"; level "3"; protein_id "ENSP00000479323.1"; source "ENSEMBL"; tag "basic";
chr1	ENSEMBL	exon	155251733	155251905	.	-	.	gene_id "ENSG00000160767.20"; transcript_id "ENST00000350210.6"; gene_type "protein_coding"; gene_status "KNOWN"; gene_name "FAM189B"; transcript_type "protein_coding"; transcript_status "KNOWN"; transcript_name "FAM189B-201"; exon_number "3"; exon_id "ENSE00003555746.1"; talon_gene "3347"; talon_transcript "11969"; talon_exon "58906"; ccdsid "CCDS1104.1"; exon_status "KNOWN"; level "3"; protein_id "ENSP00000479323.1"; source "ENSEMBL"; tag "basic";
chr1	HAVANA	exon	155251502	155251601	.	-	.	gene_id "ENSG00000160767.20"; transcript_id "ENST00000350210.6"; gene_type "protein_coding"; gene_status "KNOWN"; gene_name "FAM189B"; transcript_type "protein_coding"; transcript_status "KNOWN"; transcript_name "FAM189B-201"; exon_number "4"; exon_id "ENSE00003538787.1"; talon_gene "3347"; talon_transcript "11969"; talon_exon "58908"; ccdsid "CCDS1104.1"; exon_status "KNOWN"; level "2"; protein_id "ENSP00000307128.4"; source "HAVANA"; tag "CCDS";
chr1	HAVANA	exon	155251095	155251164	.	-	.	gene_id "ENSG00000160767.20"; transcript_id "ENST00000350210.6"; gene_type "protein_coding"; gene_status "KNOWN"; gene_name "FAM189B"; transcript_type "protein_coding"; transcript_status "KNOWN"; transcript_name "FAM189B-201"; exon_number "5"; exon_id "ENSE00003462917.1"; talon_gene "3347"; talon_transcript "11969"; talon_exon "58910"; ccdsid "CCDS1104.1"; exon_status "KNOWN"; level "2"; protein_id "ENSP00000307128.4"; source "HAVANA"; tag "CCDS";
chr1	HAVANA	exon	155250276	155250821	.	-	.	gene_id "ENSG00000160767.20"; transcript_id "ENST00000350210.6"; gene_type "protein_coding"; gene_status "KNOWN"; gene_name "FAM189B"; transcript_type "protein_coding"; transcript_status "KNOWN"; transcript_name "FAM189B-201"; exon_number "6"; exon_id "ENSE00001225815.1"; talon_gene "3347"; talon_transcript "11969"; talon_exon "58912"; ccdsid "CCDS1104.1"; exon_status "KNOWN"; level "2"; protein_id "ENSP00000307128.4"; source "HAVANA"; tag "CCDS";
chr1	HAVANA	exon	155248405	155248473	.	-	.	gene_id "ENSG00000160767.20"; transcript_id "ENST00000350210.6"; gene_type "protein_coding"; gene_status "KNOWN"; gene_name "FAM189B"; transcript_type "protein_coding"; transcript_status "KNOWN"; transcript_name "FAM189B-201"; exon_number "7"; exon_id "ENSE00003614003.1"; talon_gene "3347"; talon_transcript "11969"; talon_exon "58914"; ccdsid "CCDS1104.1"; exon_status "KNOWN"; level "2"; protein_id "ENSP00000307128.4"; source "HAVANA"; tag "CCDS";
chr1	HAVANA	exon	155248050	155248303	.	-	.	gene_id "ENSG00000160767.20"; transcript_id "ENST00000350210.6"; gene_type "protein_coding"; gene_status "KNOWN"; gene_name "FAM189B"; transcript_type "protein_coding"; transcript_status "KNOWN"; transcript_name "FAM189B-201"; exon_number "8"; exon_id "ENSE00003532182.1"; talon_gene "3347"; talon_transcript "11969"; talon_exon "58916"; ccdsid "CCDS1104.1"; exon_status "KNOWN"; level "2"; protein_id "ENSP00000307128.4"; source "HAVANA"; tag "CCDS";
chr1	HAVANA	exon	155247205	155247955	.	-	.	gene_id "ENSG00000160767.20"; transcript_id "ENST00000350210.6"; gene_type "protein_coding"; gene_status "KNOWN"; gene_name "FAM189B"; transcript_type "protein_coding"; transcript_status "KNOWN"; transcript_name "FAM189B-201"; exon_number "9"; exon_id "ENSE00001841249.1"; talon_gene "3347"; talon_transcript "11969"; talon_exon "58918"; ccdsid "CCDS1104.1"; exon_status "KNOWN"; level "2"; protein_id "ENSP00000307128.4"; source "HAVANA"; tag "CCDS";
chr1	TALON	transcript	155247205	155250588	.	-	.	gene_id "ENSG00000160767.20"; transcript_id "ENCODEHT000590830"; gene_name "FAM189B"; gene_status "KNOWN"; gene_type "protein_coding"; transcript_status "NOVEL"; transcript_name "ENCODEHT000590830"; talon_gene "3347"; talon_transcript "590830"; ISM-suffix_to_IDs "11969,11970,11971,11972,590827,590828,590829"; ISM-suffix_transcript "TRUE"; ISM_to_IDs "11969,11970,11971,11972,590827,590828,590829"; ISM_transcript "TRUE";
chr1	TALON	exon	155250276	155250588	.	-	.	gene_id "ENSG00000160767.20"; transcript_id "ENCODEHT000590830"; gene_type "protein_coding"; gene_status "KNOWN"; gene_name "FAM189B"; transcript_status "NOVEL"; transcript_name "ENCODEHT000590830"; exon_number "1"; exon_id "1376067"; talon_gene "3347"; talon_transcript "590830"; talon_exon "1376067"; exon_status "NOVEL";
chr1	HAVANA	exon	155248405	155248473	.	-	.	gene_id "ENSG00000160767.20"; transcript_id "ENCODEHT000590830"; gene_type "protein_coding"; gene_status "KNOWN"; gene_name "FAM189B"; transcript_status "NOVEL"; transcript_name "ENCODEHT000590830"; exon_number "2"; exon_id "ENSE00003614003.1"; talon_gene "3347"; talon_transcript "590830"; talon_exon "58914"; ccdsid "CCDS1104.1"; exon_status "KNOWN"; level "2"; protein_id "ENSP00000307128.4"; source "HAVANA"; tag "CCDS";
chr1	HAVANA	exon	155248050	155248303	.	-	.	gene_id "ENSG00000160767.20"; transcript_id "ENCODEHT000590830"; gene_type "protein_coding"; gene_status "KNOWN"; gene_name "FAM189B"; transcript_status "NOVEL"; transcript_name "ENCODEHT000590830"; exon_number "3"; exon_id "ENSE00003532182.1"; talon_gene "3347"; talon_transcript "590830"; talon_exon "58916"; ccdsid "CCDS1104.1"; exon_status "KNOWN"; level "2"; protein_id "ENSP00000307128.4"; source "HAVANA"; tag "CCDS";
chr1	HAVANA	exon	155247205	155247955	.	-	.	gene_id "ENSG00000160767.20"; transcript_id "ENCODEHT000590830"; gene_type "protein_coding"; gene_status "KNOWN"; gene_name "FAM189B"; transcript_status "NOVEL"; transcript_name "ENCODEHT000590830"; exon_number "4"; exon_id "ENSE00001841249.1"; talon_gene "3347"; talon_transcript "590830"; talon_exon "58918"; ccdsid "CCDS1104.1"; exon_status "KNOWN"; level "2"; protein_id "ENSP00000307128.4"; source "HAVANA"; tag "CCDS";
chr1	TALON	transcript	155247205	155247955	.	-	.	gene_id "ENSG00000160767.20"; transcript_id "ENCODEHT000590834"; gene_name "FAM189B"; gene_status "KNOWN"; gene_type "protein_coding"; transcript_status "NOVEL"; transcript_name "ENCODEHT000590834"; talon_gene "3347"; talon_transcript "590834"; ISM_to_IDs "11969,590827,590828,590829,590830,590831,590832,590833"; ISM_transcript "TRUE";
chr1	HAVANA	exon	155247205	155247955	.	-	.	gene_id "ENSG00000160767.20"; transcript_id "ENCODEHT000590834"; gene_type "protein_coding"; gene_status "KNOWN"; gene_name "FAM189B"; transcript_status "NOVEL"; transcript_name "ENCODEHT000590834"; exon_number "1"; exon_id "ENSE00001841249.1"; talon_gene "3347"; talon_transcript "590834"; talon_exon "58918"; ccdsid "CCDS1104.1"; exon_status "KNOWN"; level "2"; protein_id "ENSP00000307128.4"; source "HAVANA"; tag "CCDS";
chr1	HAVANA	transcript	155247217	155255387	.	-	.	gene_id "ENSG00000160767.20"; transcript_id "ENST00000361361.6"; gene_name "FAM189B"; gene_status "KNOWN"; gene_type "protein_coding"; transcript_type "protein_coding"; transcript_status "KNOWN"; transcript_name "FAM189B-202"; talon_gene "3347"; talon_transcript "11972"; ccdsid "CCDS1103.1"; havana_transcript "OTTHUMT00000087224.1"; level "2"; protein_id "ENSP00000354958.2"; source "HAVANA"; tag "CCDS"; transcript_support_level "1";
chr1	HAVANA	exon	155254653	155255387	.	-	.	gene_id "ENSG00000160767.20"; transcript_id "ENST00000361361.6"; gene_type "protein_coding"; gene_status "KNOWN"; gene_name "FAM189B"; transcript_type "protein_coding"; transcript_status "KNOWN"; transcript_name "FAM189B-202"; exon_number "1"; exon_id "ENSE00001925402.1"; talon_gene "3347"; talon_transcript "11972"; talon_exon "58931"; ccdsid "CCDS1103.1"; exon_status "KNOWN"; level "2"; protein_id "ENSP00000354958.2"; source "HAVANA"; tag "CCDS";
chr1	HAVANA	exon	155254400	155254456	.	-	.	gene_id "ENSG00000160767.20"; transcript_id "ENST00000361361.6"; gene_type "protein_coding"; gene_status "KNOWN"; gene_name "FAM189B"; transcript_type "protein_coding"; transcript_status "KNOWN"; transcript_name "FAM189B-202"; exon_number "2"; exon_id "ENSE00003643914.1"; talon_gene "3347"; talon_transcript "11972"; talon_exon "58933"; ccdsid "CCDS1103.1"; exon_status "KNOWN"; level "2"; protein_id "ENSP00000354958.2"; source "HAVANA"; tag "CCDS";
chr1	HAVANA	exon	155254084	155254194	.	-	.	gene_id "ENSG00000160767.20"; transcript_id "ENST00000361361.6"; gene_type "protein_coding"; gene_status "KNOWN"; gene_name "FAM189B"; transcript_type "protein_coding"; transcript_status "KNOWN"; transcript_name "FAM189B-202"; exon_number "3"; exon_id "ENSE00003684016.1"; talon_gene "3347"; talon_transcript "11972"; talon_exon "58925"; ccdsid "CCDS58035.1"; exon_status "KNOWN"; level "1"; protein_id "ENSP00000357352.3"; source "HAVANA"; tag "CCDS";
chr1	HAVANA	exon	155253859	155253978	.	-	.	gene_id "ENSG00000160767.20"; transcript_id "ENST00000361361.6"; gene_type "protein_coding"; gene_status "KNOWN"; gene_name "FAM189B"; transcript_type "protein_coding"; transcript_status "KNOWN"; transcript_name "FAM189B-202"; exon_number "4"; exon_id "ENSE00003680590.1"; talon_gene "3347"; talon_transcript "11972"; talon_exon "58927"; ccdsid "CCDS58035.1"; exon_status "KNOWN"; level "1"; protein_id "ENSP00000357352.3"; source "HAVANA"; tag "CCDS";
chr1	ENSEMBL	exon	155253625	155253732	.	-	.	gene_id "ENSG00000160767.20"; transcript_id "ENST00000361361.6"; gene_type "protein_coding"; gene_status "KNOWN"; gene_name "FAM189B"; transcript_type "protein_coding"; transcript_status "KNOWN"; transcript_name "FAM189B-202"; exon_number "5"; exon_id "ENSE00003598379.1"; talon_gene "3347"; talon_transcript "11972"; talon_exon "58904"; ccdsid "CCDS1104.1"; exon_status "KNOWN"; level "3"; protein_id "ENSP00000479323.1"; source "ENSEMBL"; tag "basic";
chr1	ENSEMBL	exon	155251733	155251905	.	-	.	gene_id "ENSG00000160767.20"; transcript_id "ENST00000361361.6"; gene_type "protein_coding"; gene_status "KNOWN"; gene_name "FAM189B"; transcript_type "protein_coding"; transcript_status "KNOWN"; transcript_name "FAM189B-202"; exon_number "6"; exon_id "ENSE00003555746.1"; talon_gene "3347"; talon_transcript "11972"; talon_exon "58906"; ccdsid "CCDS1104.1"; exon_status "KNOWN"; level "3"; protein_id "ENSP00000479323.1"; source "ENSEMBL"; tag "basic";
chr1	HAVANA	exon	155251502	155251601	.	-	.	gene_id "ENSG00000160767.20"; transcript_id "ENST00000361361.6"; gene_type "protein_coding"; gene_status "KNOWN"; gene_name "FAM189B"; transcript_type "protein_coding"; transcript_status "KNOWN"; transcript_name "FAM189B-202"; exon_number "7"; exon_id "ENSE00003538787.1"; talon_gene "3347"; talon_transcript "11972"; talon_exon "58908"; ccdsid "CCDS1104.1"; exon_status "KNOWN"; level "2"; protein_id "ENSP00000307128.4"; source "HAVANA"; tag "CCDS";
chr1	HAVANA	exon	155251095	155251164	.	-	.	gene_id "ENSG00000160767.20"; transcript_id "ENST00000361361.6"; gene_type "protein_coding"; gene_status "KNOWN"; gene_name "FAM189B"; transcript_type "protein_coding"; transcript_status "KNOWN"; transcript_name "FAM189B-202"; exon_number "8"; exon_id "ENSE00003462917.1"; talon_gene "3347"; talon_transcript "11972"; talon_exon "58910"; ccdsid "CCDS1104.1"; exon_status "KNOWN"; level "2"; protein_id "ENSP00000307128.4"; source "HAVANA"; tag "CCDS";
chr1	HAVANA	exon	155250276	155250821	.	-	.	gene_id "ENSG00000160767.20"; transcript_id "ENST00000361361.6"; gene_type "protein_coding"; gene_status "KNOWN"; gene_name "FAM189B"; transcript_type "protein_coding"; transcript_status "KNOWN"; transcript_name "FAM189B-202"; exon_number "9"; exon_id "ENSE00001225815.1"; talon_gene "3347"; talon_transcript "11972"; talon_exon "58912"; ccdsid "CCDS1104.1"; exon_status "KNOWN"; level "2"; protein_id "ENSP00000307128.4"; source "HAVANA"; tag "CCDS";
chr1	HAVANA	exon	155248405	155248473	.	-	.	gene_id "ENSG00000160767.20"; transcript_id "ENST00000361361.6"; gene_type "protein_coding"; gene_status "KNOWN"; gene_name "FAM189B"; transcript_type "protein_coding"; transcript_status "KNOWN"; transcript_name "FAM189B-202"; exon_number "10"; exon_id "ENSE00003614003.1"; talon_gene "3347"; talon_transcript "11972"; talon_exon "58914"; ccdsid "CCDS1104.1"; exon_status "KNOWN"; level "2"; protein_id "ENSP00000307128.4"; source "HAVANA"; tag "CCDS";
chr1	HAVANA	exon	155248050	155248303	.	-	.	gene_id "ENSG00000160767.20"; transcript_id "ENST00000361361.6"; gene_type "protein_coding"; gene_status "KNOWN"; gene_name "FAM189B"; transcript_type "protein_coding"; transcript_status "KNOWN"; transcript_name "FAM189B-202"; exon_number "11"; exon_id "ENSE00003532182.1"; talon_gene "3347"; talon_transcript "11972"; talon_exon "58916"; ccdsid "CCDS1104.1"; exon_status "KNOWN"; level "2"; protein_id "ENSP00000307128.4"; source "HAVANA"; tag "CCDS";
chr1	HAVANA	exon	155247217	155247955	.	-	.	gene_id "ENSG00000160767.20"; transcript_id "ENST00000361361.6"; gene_type "protein_coding"; gene_status "KNOWN"; gene_name "FAM189B"; transcript_type "protein_coding"; transcript_status "KNOWN"; transcript_name "FAM189B-202"; exon_number "12"; exon_id "ENSE00003642353.1"; talon_gene "3347"; talon_transcript "11972"; talon_exon "58922"; ccdsid "CCDS58035.1"; exon_status "KNOWN"; level "2"; protein_id "ENSP00000357352.3"; source "HAVANA"; tag "CCDS";
chr1	HAVANA	transcript	155247427	155255191	.	-	.	gene_id "ENSG00000160767.20"; transcript_id "ENST00000487649.5"; gene_name "FAM189B"; gene_status "KNOWN"; gene_type "protein_coding"; transcript_type "nonsense_mediated_decay"; transcript_status "KNOWN"; transcript_name "FAM189B-207"; talon_gene "3347"; talon_transcript "11974"; havana_transcript "OTTHUMT00000087230.2"; level "2"; protein_id "ENSP00000427520.1"; source "HAVANA"; transcript_support_level "1";
chr1	HAVANA	exon	155254653	155255191	.	-	.	gene_id "ENSG00000160767.20"; transcript_id "ENST00000487649.5"; gene_type "protein_coding"; gene_status "KNOWN"; gene_name "FAM189B"; transcript_type "nonsense_mediated_decay"; transcript_status "KNOWN"; transcript_name "FAM189B-207"; exon_number "1"; exon_id "ENSE00001837152.1"; talon_gene "3347"; talon_transcript "11974"; talon_exon "58939"; exon_status "KNOWN"; level "2"; protein_id "ENSP00000427520.1"; source "HAVANA";
chr1	ENSEMBL	exon	155253625	155253732	.	-	.	gene_id "ENSG00000160767.20"; transcript_id "ENST00000487649.5"; gene_type "protein_coding"; gene_status "KNOWN"; gene_name "FAM189B"; transcript_type "nonsense_mediated_decay"; transcript_status "KNOWN"; transcript_name "FAM189B-207"; exon_number "2"; exon_id "ENSE00003598379.1"; talon_gene "3347"; talon_transcript "11974"; talon_exon "58904"; ccdsid "CCDS1104.1"; exon_status "KNOWN"; level "3"; protein_id "ENSP00000479323.1"; source "ENSEMBL"; tag "basic";
chr1	HAVANA	exon	155248405	155248473	.	-	.	gene_id "ENSG00000160767.20"; transcript_id "ENST00000487649.5"; gene_type "protein_coding"; gene_status "KNOWN"; gene_name "FAM189B"; transcript_type "nonsense_mediated_decay"; transcript_status "KNOWN"; transcript_name "FAM189B-207"; exon_number "3"; exon_id "ENSE00003614003.1"; talon_gene "3347"; talon_transcript "11974"; talon_exon "58914"; ccdsid "CCDS1104.1"; exon_status "KNOWN"; level "2"; protein_id "ENSP00000307128.4"; source "HAVANA"; tag "CCDS";
chr1	HAVANA	exon	155248050	155248303	.	-	.	gene_id "ENSG00000160767.20"; transcript_id "ENST00000487649.5"; gene_type "protein_coding"; gene_status "KNOWN"; gene_name "FAM189B"; transcript_type "nonsense_mediated_decay"; transcript_status "KNOWN"; transcript_name "FAM189B-207"; exon_number "4"; exon_id "ENSE00003532182.1"; talon_gene "3347"; talon_transcript "11974"; talon_exon "58916"; ccdsid "CCDS1104.1"; exon_status "KNOWN"; level "2"; protein_id "ENSP00000307128.4"; source "HAVANA"; tag "CCDS";
chr1	HAVANA	exon	155247427	155247955	.	-	.	gene_id "ENSG00000160767.20"; transcript_id "ENST00000487649.5"; gene_type "protein_coding"; gene_status "KNOWN"; gene_name "FAM189B"; transcript_type "nonsense_mediated_decay"; transcript_status "KNOWN"; transcript_name "FAM189B-207"; exon_number "5"; exon_id "ENSE00001944268.1"; talon_gene "3347"; talon_transcript "11974"; talon_exon "58941"; exon_status "KNOWN"; level "2"; protein_id "ENSP00000427520.1"; source "HAVANA";
chr1	HAVANA	gene	155255979	155262329	.	-	.	gene_id "ENSG00000116521.10"; gene_name "SCAMP3"; gene_status "KNOWN"; gene_type "protein_coding"; talon_gene "3348"; havana_gene "OTTHUMG00000035874.2"; level "2";
chr1	HAVANA	transcript	155255979	155258915	.	-	.	gene_id "ENSG00000116521.10"; transcript_id "ENST00000478737.5"; gene_name "SCAMP3"; gene_status "KNOWN"; gene_type "protein_coding"; transcript_type "processed_transcript"; transcript_status "KNOWN"; transcript_name "SCAMP3-206"; talon_gene "3348"; talon_transcript "11979"; havana_transcript "OTTHUMT00000087401.1"; level "2"; source "HAVANA"; transcript_support_level "3";
chr1	HAVANA	exon	155258826	155258915	.	-	.	gene_id "ENSG00000116521.10"; transcript_id "ENST00000478737.5"; gene_type "protein_coding"; gene_status "KNOWN"; gene_name "SCAMP3"; transcript_type "processed_transcript"; transcript_status "KNOWN"; transcript_name "SCAMP3-206"; exon_number "1"; exon_id "ENSE00001881861.1"; talon_gene "3348"; talon_transcript "11979"; talon_exon "58951"; exon_status "KNOWN"; level "2"; source "HAVANA";
chr1	HAVANA	exon	155256674	155256791	.	-	.	gene_id "ENSG00000116521.10"; transcript_id "ENST00000478737.5"; gene_type "protein_coding"; gene_status "KNOWN"; gene_name "SCAMP3"; transcript_type "processed_transcript"; transcript_status "KNOWN"; transcript_name "SCAMP3-206"; exon_number "2"; exon_id "ENSE00003667248.1"; talon_gene "3348"; talon_transcript "11979"; talon_exon "58953"; ccdsid "CCDS1105.1"; exon_status "KNOWN"; level "2"; protein_id "ENSP00000307275.3"; source "HAVANA"; tag "CCDS";
chr1	HAVANA	exon	155255979	155256419	.	-	.	gene_id "ENSG00000116521.10"; transcript_id "ENST00000478737.5"; gene_type "protein_coding"; gene_status "KNOWN"; gene_name "SCAMP3"; transcript_type "processed_transcript"; transcript_status "KNOWN"; transcript_name "SCAMP3-206"; exon_number "3"; exon_id "ENSE00003496021.1"; talon_gene "3348"; talon_transcript "11979"; talon_exon "58955"; ccdsid "CCDS1105.1"; exon_status "KNOWN"; level "2"; protein_id "ENSP00000307275.3"; source "HAVANA"; tag "CCDS";
chr1	HAVANA	transcript	155255979	155262259	.	-	.	gene_id "ENSG00000116521.10"; transcript_id "ENST00000302631.7"; gene_name "SCAMP3"; gene_status "KNOWN"; gene_type "protein_coding"; transcript_type "protein_coding"; transcript_status "KNOWN"; transcript_name "SCAMP3-201"; talon_gene "3348"; talon_transcript "11980"; ccdsid "CCDS1105.1"; havana_transcript "OTTHUMT00000087399.1"; level "2"; protein_id "ENSP00000307275.3"; source "HAVANA"; tag "CCDS"; transcript_support_level "1";
chr1	HAVANA	exon	155262086	155262259	.	-	.	gene_id "ENSG00000116521.10"; transcript_id "ENST00000302631.7"; gene_type "protein_coding"; gene_status "KNOWN"; gene_name "SCAMP3"; transcript_type "protein_coding"; transcript_status "KNOWN"; transcript_name "SCAMP3-201"; exon_number "1"; exon_id "ENSE00001880952.1"; talon_gene "3348"; talon_transcript "11980"; talon_exon "58956"; ccdsid "CCDS1105.1"; exon_status "KNOWN"; level "2"; protein_id "ENSP00000307275.3"; source "HAVANA"; tag "CCDS";
chr1	HAVANA	exon	155261657	155261734	.	-	.	gene_id "ENSG00000116521.10"; transcript_id "ENST00000302631.7"; gene_type "protein_coding"; gene_status "KNOWN"; gene_name "SCAMP3"; transcript_type "protein_coding"; transcript_status "KNOWN"; transcript_name "SCAMP3-201"; exon_number "2"; exon_id "ENSE00003552821.1"; talon_gene "3348"; talon_transcript "11980"; talon_exon "58958"; ccdsid "CCDS1105.1"; exon_status "KNOWN"; level "2"; protein_id "ENSP00000307275.3"; source "HAVANA"; tag "CCDS";
chr1	HAVANA	exon	155260537	155260659	.	-	.	gene_id "ENSG00000116521.10"; transcript_id "ENST00000302631.7"; gene_type "protein_coding"; gene_status "KNOWN"; gene_name "SCAMP3"; transcript_type "protein_coding"; transcript_status "KNOWN"; transcript_name "SCAMP3-201"; exon_number "3"; exon_id "ENSE00003650348.1"; talon_gene "3348"; talon_transcript "11980"; talon_exon "58960"; ccdsid "CCDS1105.1"; exon_status "KNOWN"; level "2"; protein_id "ENSP00000307275.3"; source "HAVANA"; tag "CCDS";
chr1	HAVANA	exon	155260330	155260450	.	-	.	gene_id "ENSG00000116521.10"; transcript_id "ENST00000302631.7"; gene_type "protein_coding"; gene_status "KNOWN"; gene_name "SCAMP3"; transcript_type "protein_coding"; transcript_status "KNOWN"; transcript_name "SCAMP3-201"; exon_number "4"; exon_id "ENSE00003595928.1"; talon_gene "3348"; talon_transcript "11980"; talon_exon "58962"; ccdsid "CCDS1105.1"; exon_status "KNOWN"; level "2"; protein_id "ENSP00000307275.3"; source "HAVANA"; tag "CCDS";
chr1	HAVANA	exon	155258826	155258954	.	-	.	gene_id "ENSG00000116521.10"; transcript_id "ENST00000302631.7"; gene_type "protein_coding"; gene_status "KNOWN"; gene_name "SCAMP3"; transcript_type "protein_coding"; transcript_status "KNOWN"; transcript_name "SCAMP3-201"; exon_number "5"; exon_id "ENSE00003482124.1"; talon_gene "3348"; talon_transcript "11980"; talon_exon "58964"; ccdsid "CCDS1105.1"; exon_status "KNOWN"; level "2"; protein_id "ENSP00000307275.3"; source "HAVANA"; tag "CCDS";
chr1	HAVANA	exon	155257498	155257657	.	-	.	gene_id "ENSG00000116521.10"; transcript_id "ENST00000302631.7"; gene_type "protein_coding"; gene_status "KNOWN"; gene_name "SCAMP3"; transcript_type "protein_coding"; transcript_status "KNOWN"; transcript_name "SCAMP3-201"; exon_number "6"; exon_id "ENSE00003592324.1"; talon_gene "3348"; talon_transcript "11980"; talon_exon "58966"; ccdsid "CCDS1105.1"; exon_status "KNOWN"; level "2"; protein_id "ENSP00000307275.3"; source "HAVANA"; tag "CCDS";
chr1	HAVANA	exon	155257285	155257386	.	-	.	gene_id "ENSG00000116521.10"; transcript_id "ENST00000302631.7"; gene_type "protein_coding"; gene_status "KNOWN"; gene_name "SCAMP3"; transcript_type "protein_coding"; transcript_status "KNOWN"; transcript_name "SCAMP3-201"; exon_number "7"; exon_id "ENSE00003508700.1"; talon_gene "3348"; talon_transcript "11980"; talon_exon "58968"; ccdsid "CCDS1105.1"; exon_status "KNOWN"; level "2"; protein_id "ENSP00000307275.3"; source "HAVANA"; tag "CCDS";
chr1	HAVANA	exon	155256674	155256791	.	-	.	gene_id "ENSG00000116521.10"; transcript_id "ENST00000302631.7"; gene_type "protein_coding"; gene_status "KNOWN"; gene_name "SCAMP3"; transcript_type "protein_coding"; transcript_status "KNOWN"; transcript_name "SCAMP3-201"; exon_number "8"; exon_id "ENSE00003667248.1"; talon_gene "3348"; talon_transcript "11980"; talon_exon "58953"; ccdsid "CCDS1105.1"; exon_status "KNOWN"; level "2"; protein_id "ENSP00000307275.3"; source "HAVANA"; tag "CCDS";
chr1	HAVANA	exon	155255979	155256419	.	-	.	gene_id "ENSG00000116521.10"; transcript_id "ENST00000302631.7"; gene_type "protein_coding"; gene_status "KNOWN"; gene_name "SCAMP3"; transcript_type "protein_coding"; transcript_status "KNOWN"; transcript_name "SCAMP3-201"; exon_number "9"; exon_id "ENSE00003496021.1"; talon_gene "3348"; talon_transcript "11980"; talon_exon "58955"; ccdsid "CCDS1105.1"; exon_status "KNOWN"; level "2"; protein_id "ENSP00000307275.3"; source "HAVANA"; tag "CCDS";
chr1	TALON	transcript	155255979	155257386	.	-	.	gene_id "ENSG00000116521.10"; transcript_id "ENCODEHT000590848"; gene_name "SCAMP3"; gene_status "KNOWN"; gene_type "protein_coding"; transcript_status "NOVEL"; transcript_name "ENCODEHT000590848"; talon_gene "3348"; talon_transcript "590848"; ISM-suffix_to_IDs "11980,11981,11983"; ISM-suffix_transcript "TRUE"; ISM_to_IDs "11980,11981,11983"; ISM_transcript "TRUE";
chr1	HAVANA	exon	155257285	155257386	.	-	.	gene_id "ENSG00000116521.10"; transcript_id "ENCODEHT000590848"; gene_type "protein_coding"; gene_status "KNOWN"; gene_name "SCAMP3"; transcript_status "NOVEL"; transcript_name "ENCODEHT000590848"; exon_number "1"; exon_id "ENSE00003508700.1"; talon_gene "3348"; talon_transcript "590848"; talon_exon "58968"; ccdsid "CCDS1105.1"; exon_status "KNOWN"; level "2"; protein_id "ENSP00000307275.3"; source "HAVANA"; tag "CCDS";
chr1	HAVANA	exon	155256674	155256791	.	-	.	gene_id "ENSG00000116521.10"; transcript_id "ENCODEHT000590848"; gene_type "protein_coding"; gene_status "KNOWN"; gene_name "SCAMP3"; transcript_status "NOVEL"; transcript_name "ENCODEHT000590848"; exon_number "2"; exon_id "ENSE00003667248.1"; talon_gene "3348"; talon_transcript "590848"; talon_exon "58953"; ccdsid "CCDS1105.1"; exon_status "KNOWN"; level "2"; protein_id "ENSP00000307275.3"; source "HAVANA"; tag "CCDS";
chr1	HAVANA	exon	155255979	155256419	.	-	.	gene_id "ENSG00000116521.10"; transcript_id "ENCODEHT000590848"; gene_type "protein_coding"; gene_status "KNOWN"; gene_name "SCAMP3"; transcript_status "NOVEL"; transcript_name "ENCODEHT000590848"; exon_number "3"; exon_id "ENSE00003496021.1"; talon_gene "3348"; talon_transcript "590848"; talon_exon "58955"; ccdsid "CCDS1105.1"; exon_status "KNOWN"; level "2"; protein_id "ENSP00000307275.3"; source "HAVANA"; tag "CCDS";
chr1	HAVANA	transcript	155255981	155262430	.	-	.	gene_id "ENSG00000116521.10"; transcript_id "ENST00000355379.3"; gene_name "SCAMP3"; gene_status "KNOWN"; gene_type "protein_coding"; transcript_type "protein_coding"; transcript_status "KNOWN"; transcript_name "SCAMP3-202"; talon_gene "3348"; talon_transcript "11981"; ccdsid "CCDS1106.1"; havana_transcript "OTTHUMT00000087400.1"; level "2"; protein_id "ENSP00000347540.3"; source "HAVANA"; tag "CCDS"; transcript_support_level "1";
chr1	HAVANA	exon	155262086	155262430	.	-	.	gene_id "ENSG00000116521.10"; transcript_id "ENST00000355379.3"; gene_type "protein_coding"; gene_status "KNOWN"; gene_name "SCAMP3"; transcript_type "protein_coding"; transcript_status "KNOWN"; transcript_name "SCAMP3-202"; exon_number "1"; exon_id "ENSE00001172156.2"; talon_gene "3348"; talon_transcript "11981"; talon_exon "58970"; ccdsid "CCDS1106.1"; exon_status "KNOWN"; level "2"; protein_id "ENSP00000347540.3"; source "HAVANA"; tag "CCDS";
chr1	HAVANA	exon	155260537	155260659	.	-	.	gene_id "ENSG00000116521.10"; transcript_id "ENST00000355379.3"; gene_type "protein_coding"; gene_status "KNOWN"; gene_name "SCAMP3"; transcript_type "protein_coding"; transcript_status "KNOWN"; transcript_name "SCAMP3-202"; exon_number "2"; exon_id "ENSE00003650348.1"; talon_gene "3348"; talon_transcript "11981"; talon_exon "58960"; ccdsid "CCDS1105.1"; exon_status "KNOWN"; level "2"; protein_id "ENSP00000307275.3"; source "HAVANA"; tag "CCDS";
chr1	HAVANA	exon	155260330	155260450	.	-	.	gene_id "ENSG00000116521.10"; transcript_id "ENST00000355379.3"; gene_type "protein_coding"; gene_status "KNOWN"; gene_name "SCAMP3"; transcript_type "protein_coding"; transcript_status "KNOWN"; transcript_name "SCAMP3-202"; exon_number "3"; exon_id "ENSE00003595928.1"; talon_gene "3348"; talon_transcript "11981"; talon_exon "58962"; ccdsid "CCDS1105.1"; exon_status "KNOWN"; level "2"; protein_id "ENSP00000307275.3"; source "HAVANA"; tag "CCDS";
chr1	HAVANA	exon	155258826	155258954	.	-	.	gene_id "ENSG00000116521.10"; transcript_id "ENST00000355379.3"; gene_type "protein_coding"; gene_status "KNOWN"; gene_name "SCAMP3"; transcript_type "protein_coding"; transcript_status "KNOWN"; transcript_name "SCAMP3-202"; exon_number "4"; exon_id "ENSE00003482124.1"; talon_gene "3348"; talon_transcript "11981"; talon_exon "58964"; ccdsid "CCDS1105.1"; exon_status "KNOWN"; level "2"; protein_id "ENSP00000307275.3"; source "HAVANA"; tag "CCDS";
chr1	HAVANA	exon	155257498	155257657	.	-	.	gene_id "ENSG00000116521.10"; transcript_id "ENST00000355379.3"; gene_type "protein_coding"; gene_status "KNOWN"; gene_name "SCAMP3"; transcript_type "protein_coding"; transcript_status "KNOWN"; transcript_name "SCAMP3-202"; exon_number "5"; exon_id "ENSE00003592324.1"; talon_gene "3348"; talon_transcript "11981"; talon_exon "58966"; ccdsid "CCDS1105.1"; exon_status "KNOWN"; level "2"; protein_id "ENSP00000307275.3"; source "HAVANA"; tag "CCDS";
chr1	HAVANA	exon	155257285	155257386	.	-	.	gene_id "ENSG00000116521.10"; transcript_id "ENST00000355379.3"; gene_type "protein_coding"; gene_status "KNOWN"; gene_name "SCAMP3"; transcript_type "protein_coding"; transcript_status "KNOWN"; transcript_name "SCAMP3-202"; exon_number "6"; exon_id "ENSE00003508700.1"; talon_gene "3348"; talon_transcript "11981"; talon_exon "58968"; ccdsid "CCDS1105.1"; exon_status "KNOWN"; level "2"; protein_id "ENSP00000307275.3"; source "HAVANA"; tag "CCDS";
chr1	HAVANA	exon	155256674	155256791	.	-	.	gene_id "ENSG00000116521.10"; transcript_id "ENST00000355379.3"; gene_type "protein_coding"; gene_status "KNOWN"; gene_name "SCAMP3"; transcript_type "protein_coding"; transcript_status "KNOWN"; transcript_name "SCAMP3-202"; exon_number "7"; exon_id "ENSE00003667248.1"; talon_gene "3348"; talon_transcript "11981"; talon_exon "58953"; ccdsid "CCDS1105.1"; exon_status "KNOWN"; level "2"; protein_id "ENSP00000307275.3"; source "HAVANA"; tag "CCDS";
chr1	HAVANA	exon	155255981	155256419	.	-	.	gene_id "ENSG00000116521.10"; transcript_id "ENST00000355379.3"; gene_type "protein_coding"; gene_status "KNOWN"; gene_name "SCAMP3"; transcript_type "protein_coding"; transcript_status "KNOWN"; transcript_name "SCAMP3-202"; exon_number "8"; exon_id "ENSE00001870795.1"; talon_gene "3348"; talon_transcript "11981"; talon_exon "58972"; ccdsid "CCDS1106.1"; exon_status "KNOWN"; level "2"; protein_id "ENSP00000347540.3"; source "HAVANA"; tag "CCDS";
chr1	HAVANA	transcript	155256007	155260450	.	-	.	gene_id "ENSG00000116521.10"; transcript_id "ENST00000472397.5"; gene_name "SCAMP3"; gene_status "KNOWN"; gene_type "protein_coding"; transcript_type "processed_transcript"; transcript_status "KNOWN"; transcript_name "SCAMP3-205"; talon_gene "3348"; talon_transcript "11982"; havana_transcript "OTTHUMT00000096541.1"; level "2"; source "HAVANA"; transcript_support_level "3";
chr1	HAVANA	exon	155260330	155260450	.	-	.	gene_id "ENSG00000116521.10"; transcript_id "ENST00000472397.5"; gene_type "protein_coding"; gene_status "KNOWN"; gene_name "SCAMP3"; transcript_type "processed_transcript"; transcript_status "KNOWN"; transcript_name "SCAMP3-205"; exon_number "1"; exon_id "ENSE00003595928.1"; talon_gene "3348"; talon_transcript "11982"; talon_exon "58962"; ccdsid "CCDS1105.1"; exon_status "KNOWN"; level "2"; protein_id "ENSP00000307275.3"; source "HAVANA"; tag "CCDS";
chr1	HAVANA	exon	155258826	155258954	.	-	.	gene_id "ENSG00000116521.10"; transcript_id "ENST00000472397.5"; gene_type "protein_coding"; gene_status "KNOWN"; gene_name "SCAMP3"; transcript_type "processed_transcript"; transcript_status "KNOWN"; transcript_name "SCAMP3-205"; exon_number "2"; exon_id "ENSE00003482124.1"; talon_gene "3348"; talon_transcript "11982"; talon_exon "58964"; ccdsid "CCDS1105.1"; exon_status "KNOWN"; level "2"; protein_id "ENSP00000307275.3"; source "HAVANA"; tag "CCDS";
chr1	HAVANA	exon	155257498	155257657	.	-	.	gene_id "ENSG00000116521.10"; transcript_id "ENST00000472397.5"; gene_type "protein_coding"; gene_status "KNOWN"; gene_name "SCAMP3"; transcript_type "processed_transcript"; transcript_status "KNOWN"; transcript_name "SCAMP3-205"; exon_number "3"; exon_id "ENSE00003592324.1"; talon_gene "3348"; talon_transcript "11982"; talon_exon "58966"; ccdsid "CCDS1105.1"; exon_status "KNOWN"; level "2"; protein_id "ENSP00000307275.3"; source "HAVANA"; tag "CCDS";
chr1	HAVANA	exon	155257298	155257386	.	-	.	gene_id "ENSG00000116521.10"; transcript_id "ENST00000472397.5"; gene_type "protein_coding"; gene_status "KNOWN"; gene_name "SCAMP3"; transcript_type "processed_transcript"; transcript_status "KNOWN"; transcript_name "SCAMP3-205"; exon_number "4"; exon_id "ENSE00001812830.1"; talon_gene "3348"; talon_transcript "11982"; talon_exon "58973"; exon_status "KNOWN"; level "2"; source "HAVANA";
chr1	HAVANA	exon	155256674	155256791	.	-	.	gene_id "ENSG00000116521.10"; transcript_id "ENST00000472397.5"; gene_type "protein_coding"; gene_status "KNOWN"; gene_name "SCAMP3"; transcript_type "processed_transcript"; transcript_status "KNOWN"; transcript_name "SCAMP3-205"; exon_number "5"; exon_id "ENSE00003667248.1"; talon_gene "3348"; talon_transcript "11982"; talon_exon "58953"; ccdsid "CCDS1105.1"; exon_status "KNOWN"; level "2"; protein_id "ENSP00000307275.3"; source "HAVANA"; tag "CCDS";
chr1	HAVANA	exon	155256007	155256419	.	-	.	gene_id "ENSG00000116521.10"; transcript_id "ENST00000472397.5"; gene_type "protein_coding"; gene_status "KNOWN"; gene_name "SCAMP3"; transcript_type "processed_transcript"; transcript_status "KNOWN"; transcript_name "SCAMP3-205"; exon_number "6"; exon_id "ENSE00001810003.1"; talon_gene "3348"; talon_transcript "11982"; talon_exon "58975"; exon_status "KNOWN"; level "2"; source "HAVANA";
chr1	HAVANA	transcript	155256241	155260652	.	-	.	gene_id "ENSG00000116521.10"; transcript_id "ENST00000490999.5"; gene_name "SCAMP3"; gene_status "KNOWN"; gene_type "protein_coding"; transcript_type "processed_transcript"; transcript_status "KNOWN"; transcript_name "SCAMP3-208"; talon_gene "3348"; talon_transcript "11983"; havana_transcript "OTTHUMT00000087403.1"; level "2"; source "HAVANA"; transcript_support_level "2";
chr1	HAVANA	exon	155260330	155260652	.	-	.	gene_id "ENSG00000116521.10"; transcript_id "ENST00000490999.5"; gene_type "protein_coding"; gene_status "KNOWN"; gene_name "SCAMP3"; transcript_type "processed_transcript"; transcript_status "KNOWN"; transcript_name "SCAMP3-208"; exon_number "1"; exon_id "ENSE00001898310.1"; talon_gene "3348"; talon_transcript "11983"; talon_exon "58976"; exon_status "KNOWN"; level "2"; source "HAVANA";
chr1	HAVANA	exon	155258826	155258954	.	-	.	gene_id "ENSG00000116521.10"; transcript_id "ENST00000490999.5"; gene_type "protein_coding"; gene_status "KNOWN"; gene_name "SCAMP3"; transcript_type "processed_transcript"; transcript_status "KNOWN"; transcript_name "SCAMP3-208"; exon_number "2"; exon_id "ENSE00003482124.1"; talon_gene "3348"; talon_transcript "11983"; talon_exon "58964"; ccdsid "CCDS1105.1"; exon_status "KNOWN"; level "2"; protein_id "ENSP00000307275.3"; source "HAVANA"; tag "CCDS";
chr1	HAVANA	exon	155257498	155257657	.	-	.	gene_id "ENSG00000116521.10"; transcript_id "ENST00000490999.5"; gene_type "protein_coding"; gene_status "KNOWN"; gene_name "SCAMP3"; transcript_type "processed_transcript"; transcript_status "KNOWN"; transcript_name "SCAMP3-208"; exon_number "3"; exon_id "ENSE00003592324.1"; talon_gene "3348"; talon_transcript "11983"; talon_exon "58966"; ccdsid "CCDS1105.1"; exon_status "KNOWN"; level "2"; protein_id "ENSP00000307275.3"; source "HAVANA"; tag "CCDS";
chr1	HAVANA	exon	155257285	155257386	.	-	.	gene_id "ENSG00000116521.10"; transcript_id "ENST00000490999.5"; gene_type "protein_coding"; gene_status "KNOWN"; gene_name "SCAMP3"; transcript_type "processed_transcript"; transcript_status "KNOWN"; transcript_name "SCAMP3-208"; exon_number "4"; exon_id "ENSE00003508700.1"; talon_gene "3348"; talon_transcript "11983"; talon_exon "58968"; ccdsid "CCDS1105.1"; exon_status "KNOWN"; level "2"; protein_id "ENSP00000307275.3"; source "HAVANA"; tag "CCDS";
chr1	HAVANA	exon	155256674	155256791	.	-	.	gene_id "ENSG00000116521.10"; transcript_id "ENST00000490999.5"; gene_type "protein_coding"; gene_status "KNOWN"; gene_name "SCAMP3"; transcript_type "processed_transcript"; transcript_status "KNOWN"; transcript_name "SCAMP3-208"; exon_number "5"; exon_id "ENSE00003667248.1"; talon_gene "3348"; talon_transcript "11983"; talon_exon "58953"; ccdsid "CCDS1105.1"; exon_status "KNOWN"; level "2"; protein_id "ENSP00000307275.3"; source "HAVANA"; tag "CCDS";
chr1	HAVANA	exon	155256241	155256419	.	-	.	gene_id "ENSG00000116521.10"; transcript_id "ENST00000490999.5"; gene_type "protein_coding"; gene_status "KNOWN"; gene_name "SCAMP3"; transcript_type "processed_transcript"; transcript_status "KNOWN"; transcript_name "SCAMP3-208"; exon_number "6"; exon_id "ENSE00001921732.1"; talon_gene "3348"; talon_transcript "11983"; talon_exon "58977"; exon_status "KNOWN"; level "2"; source "HAVANA";
chr1	HAVANA	transcript	155261227	155262329	.	-	.	gene_id "ENSG00000116521.10"; transcript_id "ENST00000480219.1"; gene_name "SCAMP3"; gene_status "KNOWN"; gene_type "protein_coding"; transcript_type "processed_transcript"; transcript_status "KNOWN"; transcript_name "SCAMP3-207"; talon_gene "3348"; talon_transcript "11987"; havana_transcript "OTTHUMT00000087406.1"; level "2"; source "HAVANA"; transcript_support_level "2";
chr1	HAVANA	exon	155262086	155262329	.	-	.	gene_id "ENSG00000116521.10"; transcript_id "ENST00000480219.1"; gene_type "protein_coding"; gene_status "KNOWN"; gene_name "SCAMP3"; transcript_type "processed_transcript"; transcript_status "KNOWN"; transcript_name "SCAMP3-207"; exon_number "1"; exon_id "ENSE00001860488.1"; talon_gene "3348"; talon_transcript "11987"; talon_exon "58987"; exon_status "KNOWN"; level "2"; source "HAVANA";
chr1	HAVANA	exon	155261227	155261734	.	-	.	gene_id "ENSG00000116521.10"; transcript_id "ENST00000480219.1"; gene_type "protein_coding"; gene_status "KNOWN"; gene_name "SCAMP3"; transcript_type "processed_transcript"; transcript_status "KNOWN"; transcript_name "SCAMP3-207"; exon_number "2"; exon_id "ENSE00001862921.1"; talon_gene "3348"; talon_transcript "11987"; talon_exon "58988"; exon_status "KNOWN"; level "2"; source "HAVANA";
chr1	HAVANA	gene	155262868	155269363	.	-	.	gene_id "ENSG00000176444.18"; gene_name "CLK2"; gene_status "KNOWN"; gene_type "protein_coding"; talon_gene "3349"; havana_gene "OTTHUMG00000035873.2"; level "2";
chr1	HAVANA	transcript	155262868	155273287	.	-	.	gene_id "ENSG00000176444.18"; transcript_id "ENST00000361168.9"; gene_name "CLK2"; gene_status "KNOWN"; gene_type "protein_coding"; transcript_type "protein_coding"; transcript_status "KNOWN"; transcript_name "CLK2-202"; talon_gene "3349"; talon_transcript "11988"; ccdsid "CCDS1107.1"; havana_transcript "OTTHUMT00000087392.1"; level "2"; protein_id "ENSP00000354856.5"; source "HAVANA"; tag "CCDS"; transcript_support_level "1";
chr1	HAVANA	exon	155273201	155273287	.	-	.	gene_id "ENSG00000176444.18"; transcript_id "ENST00000361168.9"; gene_type "protein_coding"; gene_status "KNOWN"; gene_name "CLK2"; transcript_type "protein_coding"; transcript_status "KNOWN"; transcript_name "CLK2-202"; exon_number "1"; exon_id "ENSE00001877629.1"; talon_gene "3349"; talon_transcript "11988"; talon_exon "58989"; ccdsid "CCDS1107.1"; exon_status "KNOWN"; level "2"; protein_id "ENSP00000354856.5"; source "HAVANA"; tag "CCDS";
chr1	HAVANA	exon	155270808	155270977	.	-	.	gene_id "ENSG00000176444.18"; transcript_id "ENST00000361168.9"; gene_type "protein_coding"; gene_status "KNOWN"; gene_name "CLK2"; transcript_type "protein_coding"; transcript_status "KNOWN"; transcript_name "CLK2-202"; exon_number "2"; exon_id "ENSE00003632828.1"; talon_gene "3349"; talon_transcript "11988"; talon_exon "58991"; ccdsid "CCDS1107.1"; exon_status "KNOWN"; level "2"; protein_id "ENSP00000354856.5"; source "HAVANA"; tag "CCDS";
chr1	HAVANA	exon	155269488	155269716	.	-	.	gene_id "ENSG00000176444.18"; transcript_id "ENST00000361168.9"; gene_type "protein_coding"; gene_status "KNOWN"; gene_name "CLK2"; transcript_type "protein_coding"; transcript_status "KNOWN"; transcript_name "CLK2-202"; exon_number "3"; exon_id "ENSE00003662691.1"; talon_gene "3349"; talon_transcript "11988"; talon_exon "58993"; ccdsid "CCDS1107.1"; exon_status "KNOWN"; level "2"; protein_id "ENSP00000354856.5"; source "HAVANA"; tag "CCDS";
chr1	HAVANA	exon	155268708	155268792	.	-	.	gene_id "ENSG00000176444.18"; transcript_id "ENST00000361168.9"; gene_type "protein_coding"; gene_status "KNOWN"; gene_name "CLK2"; transcript_type "protein_coding"; transcript_status "KNOWN"; transcript_name "CLK2-202"; exon_number "4"; exon_id "ENSE00001742821.1"; talon_gene "3349"; talon_transcript "11988"; talon_exon "58995"; ccdsid "CCDS1107.1"; exon_status "KNOWN"; level "2"; protein_id "ENSP00000354856.5"; source "HAVANA"; tag "CCDS";
chr1	HAVANA	exon	155268293	155268359	.	-	.	gene_id "ENSG00000176444.18"; transcript_id "ENST00000361168.9"; gene_type "protein_coding"; gene_status "KNOWN"; gene_name "CLK2"; transcript_type "protein_coding"; transcript_status "KNOWN"; transcript_name "CLK2-202"; exon_number "5"; exon_id "ENSE00003582083.1"; talon_gene "3349"; talon_transcript "11988"; talon_exon "58997"; ccdsid "CCDS1107.1"; exon_status "KNOWN"; level "2"; protein_id "ENSP00000354856.5"; source "HAVANA"; tag "CCDS";
chr1	HAVANA	exon	155268010	155268126	.	-	.	gene_id "ENSG00000176444.18"; transcript_id "ENST00000361168.9"; gene_type "protein_coding"; gene_status "KNOWN"; gene_name "CLK2"; transcript_type "protein_coding"; transcript_status "KNOWN"; transcript_name "CLK2-202"; exon_number "6"; exon_id "ENSE00003557484.1"; talon_gene "3349"; talon_transcript "11988"; talon_exon "58999"; ccdsid "CCDS1107.1"; exon_status "KNOWN"; level "2"; protein_id "ENSP00000354856.5"; source "HAVANA"; tag "CCDS";
chr1	HAVANA	exon	155266729	155266895	.	-	.	gene_id "ENSG00000176444.18"; transcript_id "ENST00000361168.9"; gene_type "protein_coding"; gene_status "KNOWN"; gene_name "CLK2"; transcript_type "protein_coding"; transcript_status "KNOWN"; transcript_name "CLK2-202"; exon_number "7"; exon_id "ENSE00003594650.1"; talon_gene "3349"; talon_transcript "11988"; talon_exon "59001"; ccdsid "CCDS1107.1"; exon_status "KNOWN"; level "2"; protein_id "ENSP00000354856.5"; source "HAVANA"; tag "CCDS";
chr1	HAVANA	exon	155265860	155265954	.	-	.	gene_id "ENSG00000176444.18"; transcript_id "ENST00000361168.9"; gene_type "protein_coding"; gene_status "KNOWN"; gene_name "CLK2"; transcript_type "protein_coding"; transcript_status "KNOWN"; transcript_name "CLK2-202"; exon_number "8"; exon_id "ENSE00003509242.1"; talon_gene "3349"; talon_transcript "11988"; talon_exon "59003"; ccdsid "CCDS1107.1"; exon_status "KNOWN"; level "2"; protein_id "ENSP00000354856.5"; source "HAVANA"; tag "CCDS";
chr1	HAVANA	exon	155264645	155264774	.	-	.	gene_id "ENSG00000176444.18"; transcript_id "ENST00000361168.9"; gene_type "protein_coding"; gene_status "KNOWN"; gene_name "CLK2"; transcript_type "protein_coding"; transcript_status "KNOWN"; transcript_name "CLK2-202"; exon_number "9"; exon_id "ENSE00003604029.1"; talon_gene "3349"; talon_transcript "11988"; talon_exon "59005"; ccdsid "CCDS1107.1"; exon_status "KNOWN"; level "2"; protein_id "ENSP00000354856.5"; source "HAVANA"; tag "CCDS";
chr1	HAVANA	exon	155264468	155264550	.	-	.	gene_id "ENSG00000176444.18"; transcript_id "ENST00000361168.9"; gene_type "protein_coding"; gene_status "KNOWN"; gene_name "CLK2"; transcript_type "protein_coding"; transcript_status "KNOWN"; transcript_name "CLK2-202"; exon_number "10"; exon_id "ENSE00003621689.1"; talon_gene "3349"; talon_transcript "11988"; talon_exon "59007"; ccdsid "CCDS1107.1"; exon_status "KNOWN"; level "2"; protein_id "ENSP00000354856.5"; source "HAVANA"; tag "CCDS";
chr1	HAVANA	exon	155264221	155264300	.	-	.	gene_id "ENSG00000176444.18"; transcript_id "ENST00000361168.9"; gene_type "protein_coding"; gene_status "KNOWN"; gene_name "CLK2"; transcript_type "protein_coding"; transcript_status "KNOWN"; transcript_name "CLK2-202"; exon_number "11"; exon_id "ENSE00003531363.1"; talon_gene "3349"; talon_transcript "11988"; talon_exon "59009"; ccdsid "CCDS1107.1"; exon_status "KNOWN"; level "2"; protein_id "ENSP00000354856.5"; source "HAVANA"; tag "CCDS";
chr1	HAVANA	exon	155263950	155264040	.	-	.	gene_id "ENSG00000176444.18"; transcript_id "ENST00000361168.9"; gene_type "protein_coding"; gene_status "KNOWN"; gene_name "CLK2"; transcript_type "protein_coding"; transcript_status "KNOWN"; transcript_name "CLK2-202"; exon_number "12"; exon_id "ENSE00003613802.1"; talon_gene "3349"; talon_transcript "11988"; talon_exon "59011"; ccdsid "CCDS1107.1"; exon_status "KNOWN"; level "2"; protein_id "ENSP00000354856.5"; source "HAVANA"; tag "CCDS";
chr1	HAVANA	exon	155262868	155263400	.	-	.	gene_id "ENSG00000176444.18"; transcript_id "ENST00000361168.9"; gene_type "protein_coding"; gene_status "KNOWN"; gene_name "CLK2"; transcript_type "protein_coding"; transcript_status "KNOWN"; transcript_name "CLK2-202"; exon_number "13"; exon_id "ENSE00001849557.1"; talon_gene "3349"; talon_transcript "11988"; talon_exon "59013"; ccdsid "CCDS1107.1"; exon_status "KNOWN"; level "2"; protein_id "ENSP00000354856.5"; source "HAVANA"; tag "CCDS";
chr1	HAVANA	transcript	155262868	155273516	.	-	.	gene_id "ENSG00000176444.18"; transcript_id "ENST00000368361.8"; gene_name "CLK2"; gene_status "KNOWN"; gene_type "protein_coding"; transcript_type "protein_coding"; transcript_status "KNOWN"; transcript_name "CLK2-203"; talon_gene "3349"; talon_transcript "11989"; ccdsid "CCDS72939.1"; havana_transcript "OTTHUMT00000087391.1"; level "2"; protein_id "ENSP00000357345.4"; source "HAVANA"; tag "CCDS"; transcript_support_level "1";
chr1	HAVANA	exon	155273201	155273516	.	-	.	gene_id "ENSG00000176444.18"; transcript_id "ENST00000368361.8"; gene_type "protein_coding"; gene_status "KNOWN"; gene_name "CLK2"; transcript_type "protein_coding"; transcript_status "KNOWN"; transcript_name "CLK2-203"; exon_number "1"; exon_id "ENSE00001902219.1"; talon_gene "3349"; talon_transcript "11989"; talon_exon "59014"; ccdsid "CCDS72939.1"; exon_status "KNOWN"; level "2"; protein_id "ENSP00000357345.4"; source "HAVANA"; tag "CCDS";
chr1	HAVANA	exon	155270808	155270977	.	-	.	gene_id "ENSG00000176444.18"; transcript_id "ENST00000368361.8"; gene_type "protein_coding"; gene_status "KNOWN"; gene_name "CLK2"; transcript_type "protein_coding"; transcript_status "KNOWN"; transcript_name "CLK2-203"; exon_number "2"; exon_id "ENSE00003632828.1"; talon_gene "3349"; talon_transcript "11989"; talon_exon "58991"; ccdsid "CCDS1107.1"; exon_status "KNOWN"; level "2"; protein_id "ENSP00000354856.5"; source "HAVANA"; tag "CCDS";
chr1	HAVANA	exon	155269488	155269716	.	-	.	gene_id "ENSG00000176444.18"; transcript_id "ENST00000368361.8"; gene_type "protein_coding"; gene_status "KNOWN"; gene_name "CLK2"; transcript_type "protein_coding"; transcript_status "KNOWN"; transcript_name "CLK2-203"; exon_number "3"; exon_id "ENSE00003662691.1"; talon_gene "3349"; talon_transcript "11989"; talon_exon "58993"; ccdsid "CCDS1107.1"; exon_status "KNOWN"; level "2"; protein_id "ENSP00000354856.5"; source "HAVANA"; tag "CCDS";
chr1	HAVANA	exon	155268708	155268795	.	-	.	gene_id "ENSG00000176444.18"; transcript_id "ENST00000368361.8"; gene_type "protein_coding"; gene_status "KNOWN"; gene_name "CLK2"; transcript_type "protein_coding"; transcript_status "KNOWN"; transcript_name "CLK2-203"; exon_number "4"; exon_id "ENSE00003647022.1"; talon_gene "3349"; talon_transcript "11989"; talon_exon "59016"; ccdsid "CCDS72939.1"; exon_status "KNOWN"; level "2"; protein_id "ENSP00000357345.4"; source "HAVANA"; tag "CCDS";
chr1	HAVANA	exon	155268293	155268359	.	-	.	gene_id "ENSG00000176444.18"; transcript_id "ENST00000368361.8"; gene_type "protein_coding"; gene_status "KNOWN"; gene_name "CLK2"; transcript_type "protein_coding"; transcript_status "KNOWN"; transcript_name "CLK2-203"; exon_number "5"; exon_id "ENSE00003582083.1"; talon_gene "3349"; talon_transcript "11989"; talon_exon "58997"; ccdsid "CCDS1107.1"; exon_status "KNOWN"; level "2"; protein_id "ENSP00000354856.5"; source "HAVANA"; tag "CCDS";
chr1	HAVANA	exon	155268010	155268126	.	-	.	gene_id "ENSG00000176444.18"; transcript_id "ENST00000368361.8"; gene_type "protein_coding"; gene_status "KNOWN"; gene_name "CLK2"; transcript_type "protein_coding"; transcript_status "KNOWN"; transcript_name "CLK2-203"; exon_number "6"; exon_id "ENSE00003557484.1"; talon_gene "3349"; talon_transcript "11989"; talon_exon "58999"; ccdsid "CCDS1107.1"; exon_status "KNOWN"; level "2"; protein_id "ENSP00000354856.5"; source "HAVANA"; tag "CCDS";
chr1	HAVANA	exon	155266729	155266895	.	-	.	gene_id "ENSG00000176444.18"; transcript_id "ENST00000368361.8"; gene_type "protein_coding"; gene_status "KNOWN"; gene_name "CLK2"; transcript_type "protein_coding"; transcript_status "KNOWN"; transcript_name "CLK2-203"; exon_number "7"; exon_id "ENSE00003594650.1"; talon_gene "3349"; talon_transcript "11989"; talon_exon "59001"; ccdsid "CCDS1107.1"; exon_status "KNOWN"; level "2"; protein_id "ENSP00000354856.5"; source "HAVANA"; tag "CCDS";
chr1	HAVANA	exon	155265860	155265954	.	-	.	gene_id "ENSG00000176444.18"; transcript_id "ENST00000368361.8"; gene_type "protein_coding"; gene_status "KNOWN"; gene_name "CLK2"; transcript_type "protein_coding"; transcript_status "KNOWN"; transcript_name "CLK2-203"; exon_number "8"; exon_id "ENSE00003509242.1"; talon_gene "3349"; talon_transcript "11989"; talon_exon "59003"; ccdsid "CCDS1107.1"; exon_status "KNOWN"; level "2"; protein_id "ENSP00000354856.5"; source "HAVANA"; tag "CCDS";
chr1	HAVANA	exon	155264645	155264774	.	-	.	gene_id "ENSG00000176444.18"; transcript_id "ENST00000368361.8"; gene_type "protein_coding"; gene_status "KNOWN"; gene_name "CLK2"; transcript_type "protein_coding"; transcript_status "KNOWN"; transcript_name "CLK2-203"; exon_number "9"; exon_id "ENSE00003604029.1"; talon_gene "3349"; talon_transcript "11989"; talon_exon "59005"; ccdsid "CCDS1107.1"; exon_status "KNOWN"; level "2"; protein_id "ENSP00000354856.5"; source "HAVANA"; tag "CCDS";
chr1	HAVANA	exon	155264468	155264550	.	-	.	gene_id "ENSG00000176444.18"; transcript_id "ENST00000368361.8"; gene_type "protein_coding"; gene_status "KNOWN"; gene_name "CLK2"; transcript_type "protein_coding"; transcript_status "KNOWN"; transcript_name "CLK2-203"; exon_number "10"; exon_id "ENSE00003621689.1"; talon_gene "3349"; talon_transcript "11989"; talon_exon "59007"; ccdsid "CCDS1107.1"; exon_status "KNOWN"; level "2"; protein_id "ENSP00000354856.5"; source "HAVANA"; tag "CCDS";
chr1	HAVANA	exon	155264221	155264300	.	-	.	gene_id "ENSG00000176444.18"; transcript_id "ENST00000368361.8"; gene_type "protein_coding"; gene_status "KNOWN"; gene_name "CLK2"; transcript_type "protein_coding"; transcript_status "KNOWN"; transcript_name "CLK2-203"; exon_number "11"; exon_id "ENSE00003531363.1"; talon_gene "3349"; talon_transcript "11989"; talon_exon "59009"; ccdsid "CCDS1107.1"; exon_status "KNOWN"; level "2"; protein_id "ENSP00000354856.5"; source "HAVANA"; tag "CCDS";
chr1	HAVANA	exon	155263950	155264040	.	-	.	gene_id "ENSG00000176444.18"; transcript_id "ENST00000368361.8"; gene_type "protein_coding"; gene_status "KNOWN"; gene_name "CLK2"; transcript_type "protein_coding"; transcript_status "KNOWN"; transcript_name "CLK2-203"; exon_number "12"; exon_id "ENSE00003613802.1"; talon_gene "3349"; talon_transcript "11989"; talon_exon "59011"; ccdsid "CCDS1107.1"; exon_status "KNOWN"; level "2"; protein_id "ENSP00000354856.5"; source "HAVANA"; tag "CCDS";
chr1	HAVANA	exon	155262868	155263400	.	-	.	gene_id "ENSG00000176444.18"; transcript_id "ENST00000368361.8"; gene_type "protein_coding"; gene_status "KNOWN"; gene_name "CLK2"; transcript_type "protein_coding"; transcript_status "KNOWN"; transcript_name "CLK2-203"; exon_number "13"; exon_id "ENSE00001849557.1"; talon_gene "3349"; talon_transcript "11989"; talon_exon "59013"; ccdsid "CCDS1107.1"; exon_status "KNOWN"; level "2"; protein_id "ENSP00000354856.5"; source "HAVANA"; tag "CCDS";
chr1	HAVANA	transcript	155262874	155273329	.	-	.	gene_id "ENSG00000176444.18"; transcript_id "ENST00000476983.5"; gene_name "CLK2"; gene_status "KNOWN"; gene_type "protein_coding"; transcript_type "processed_transcript"; transcript_status "KNOWN"; transcript_name "CLK2-205"; talon_gene "3349"; talon_transcript "11990"; havana_transcript "OTTHUMT00000087394.1"; level "2"; source "HAVANA"; transcript_support_level "1";
chr1	HAVANA	exon	155273201	155273329	.	-	.	gene_id "ENSG00000176444.18"; transcript_id "ENST00000476983.5"; gene_type "protein_coding"; gene_status "KNOWN"; gene_name "CLK2"; transcript_type "processed_transcript"; transcript_status "KNOWN"; transcript_name "CLK2-205"; exon_number "1"; exon_id "ENSE00001818519.1"; talon_gene "3349"; talon_transcript "11990"; talon_exon "59017"; exon_status "KNOWN"; level "2"; source "HAVANA";
chr1	HAVANA	exon	155270808	155270977	.	-	.	gene_id "ENSG00000176444.18"; transcript_id "ENST00000476983.5"; gene_type "protein_coding"; gene_status "KNOWN"; gene_name "CLK2"; transcript_type "processed_transcript"; transcript_status "KNOWN"; transcript_name "CLK2-205"; exon_number "2"; exon_id "ENSE00003632828.1"; talon_gene "3349"; talon_transcript "11990"; talon_exon "58991"; ccdsid "CCDS1107.1"; exon_status "KNOWN"; level "2"; protein_id "ENSP00000354856.5"; source "HAVANA"; tag "CCDS";
chr1	HAVANA	exon	155269488	155269716	.	-	.	gene_id "ENSG00000176444.18"; transcript_id "ENST00000476983.5"; gene_type "protein_coding"; gene_status "KNOWN"; gene_name "CLK2"; transcript_type "processed_transcript"; transcript_status "KNOWN"; transcript_name "CLK2-205"; exon_number "3"; exon_id "ENSE00003662691.1"; talon_gene "3349"; talon_transcript "11990"; talon_exon "58993"; ccdsid "CCDS1107.1"; exon_status "KNOWN"; level "2"; protein_id "ENSP00000354856.5"; source "HAVANA"; tag "CCDS";
chr1	HAVANA	exon	155268293	155268359	.	-	.	gene_id "ENSG00000176444.18"; transcript_id "ENST00000476983.5"; gene_type "protein_coding"; gene_status "KNOWN"; gene_name "CLK2"; transcript_type "processed_transcript"; transcript_status "KNOWN"; transcript_name "CLK2-205"; exon_number "4"; exon_id "ENSE00003582083.1"; talon_gene "3349"; talon_transcript "11990"; talon_exon "58997"; ccdsid "CCDS1107.1"; exon_status "KNOWN"; level "2"; protein_id "ENSP00000354856.5"; source "HAVANA"; tag "CCDS";
chr1	HAVANA	exon	155268010	155268126	.	-	.	gene_id "ENSG00000176444.18"; transcript_id "ENST00000476983.5"; gene_type "protein_coding"; gene_status "KNOWN"; gene_name "CLK2"; transcript_type "processed_transcript"; transcript_status "KNOWN"; transcript_name "CLK2-205"; exon_number "5"; exon_id "ENSE00003557484.1"; talon_gene "3349"; talon_transcript "11990"; talon_exon "58999"; ccdsid "CCDS1107.1"; exon_status "KNOWN"; level "2"; protein_id "ENSP00000354856.5"; source "HAVANA"; tag "CCDS";
chr1	HAVANA	exon	155266729	155266895	.	-	.	gene_id "ENSG00000176444.18"; transcript_id "ENST00000476983.5"; gene_type "protein_coding"; gene_status "KNOWN"; gene_name "CLK2"; transcript_type "processed_transcript"; transcript_status "KNOWN"; transcript_name "CLK2-205"; exon_number "6"; exon_id "ENSE00003594650.1"; talon_gene "3349"; talon_transcript "11990"; talon_exon "59001"; ccdsid "CCDS1107.1"; exon_status "KNOWN"; level "2"; protein_id "ENSP00000354856.5"; source "HAVANA"; tag "CCDS";
chr1	HAVANA	exon	155265860	155265954	.	-	.	gene_id "ENSG00000176444.18"; transcript_id "ENST00000476983.5"; gene_type "protein_coding"; gene_status "KNOWN"; gene_name "CLK2"; transcript_type "processed_transcript"; transcript_status "KNOWN"; transcript_name "CLK2-205"; exon_number "7"; exon_id "ENSE00003509242.1"; talon_gene "3349"; talon_transcript "11990"; talon_exon "59003"; ccdsid "CCDS1107.1"; exon_status "KNOWN"; level "2"; protein_id "ENSP00000354856.5"; source "HAVANA"; tag "CCDS";
chr1	HAVANA	exon	155264645	155264774	.	-	.	gene_id "ENSG00000176444.18"; transcript_id "ENST00000476983.5"; gene_type "protein_coding"; gene_status "KNOWN"; gene_name "CLK2"; transcript_type "processed_transcript"; transcript_status "KNOWN"; transcript_name "CLK2-205"; exon_number "8"; exon_id "ENSE00003604029.1"; talon_gene "3349"; talon_transcript "11990"; talon_exon "59005"; ccdsid "CCDS1107.1"; exon_status "KNOWN"; level "2"; protein_id "ENSP00000354856.5"; source "HAVANA"; tag "CCDS";
chr1	HAVANA	exon	155264468	155264550	.	-	.	gene_id "ENSG00000176444.18"; transcript_id "ENST00000476983.5"; gene_type "protein_coding"; gene_status "KNOWN"; gene_name "CLK2"; transcript_type "processed_transcript"; transcript_status "KNOWN"; transcript_name "CLK2-205"; exon_number "9"; exon_id "ENSE00003621689.1"; talon_gene "3349"; talon_transcript "11990"; talon_exon "59007"; ccdsid "CCDS1107.1"; exon_status "KNOWN"; level "2"; protein_id "ENSP00000354856.5"; source "HAVANA"; tag "CCDS";
chr1	HAVANA	exon	155264221	155264300	.	-	.	gene_id "ENSG00000176444.18"; transcript_id "ENST00000476983.5"; gene_type "protein_coding"; gene_status "KNOWN"; gene_name "CLK2"; transcript_type "processed_transcript"; transcript_status "KNOWN"; transcript_name "CLK2-205"; exon_number "10"; exon_id "ENSE00003531363.1"; talon_gene "3349"; talon_transcript "11990"; talon_exon "59009"; ccdsid "CCDS1107.1"; exon_status "KNOWN"; level "2"; protein_id "ENSP00000354856.5"; source "HAVANA"; tag "CCDS";
chr1	HAVANA	exon	155263950	155264040	.	-	.	gene_id "ENSG00000176444.18"; transcript_id "ENST00000476983.5"; gene_type "protein_coding"; gene_status "KNOWN"; gene_name "CLK2"; transcript_type "processed_transcript"; transcript_status "KNOWN"; transcript_name "CLK2-205"; exon_number "11"; exon_id "ENSE00003613802.1"; talon_gene "3349"; talon_transcript "11990"; talon_exon "59011"; ccdsid "CCDS1107.1"; exon_status "KNOWN"; level "2"; protein_id "ENSP00000354856.5"; source "HAVANA"; tag "CCDS";
chr1	HAVANA	exon	155262874	155263400	.	-	.	gene_id "ENSG00000176444.18"; transcript_id "ENST00000476983.5"; gene_type "protein_coding"; gene_status "KNOWN"; gene_name "CLK2"; transcript_type "processed_transcript"; transcript_status "KNOWN"; transcript_name "CLK2-205"; exon_number "12"; exon_id "ENSE00003673459.1"; talon_gene "3349"; talon_transcript "11990"; talon_exon "59019"; exon_status "KNOWN"; level "2"; protein_id "ENSP00000347759.4"; source "HAVANA"; tag "appris_alternative_1";
chr1	HAVANA	transcript	155262874	155273482	.	-	.	gene_id "ENSG00000176444.18"; transcript_id "ENST00000355560.4"; gene_name "CLK2"; gene_status "KNOWN"; gene_type "protein_coding"; transcript_type "protein_coding"; transcript_status "KNOWN"; transcript_name "CLK2-201"; talon_gene "3349"; talon_transcript "11991"; havana_transcript "OTTHUMT00000087393.1"; level "2"; protein_id "ENSP00000347759.4"; source "HAVANA"; tag "appris_alternative_1"; transcript_support_level "5";
chr1	HAVANA	exon	155273201	155273482	.	-	.	gene_id "ENSG00000176444.18"; transcript_id "ENST00000355560.4"; gene_type "protein_coding"; gene_status "KNOWN"; gene_name "CLK2"; transcript_type "protein_coding"; transcript_status "KNOWN"; transcript_name "CLK2-201"; exon_number "1"; exon_id "ENSE00001905384.1"; talon_gene "3349"; talon_transcript "11991"; talon_exon "59020"; exon_status "KNOWN"; level "2"; protein_id "ENSP00000347759.4"; source "HAVANA"; tag "appris_alternative_1";
chr1	HAVANA	exon	155270808	155270977	.	-	.	gene_id "ENSG00000176444.18"; transcript_id "ENST00000355560.4"; gene_type "protein_coding"; gene_status "KNOWN"; gene_name "CLK2"; transcript_type "protein_coding"; transcript_status "KNOWN"; transcript_name "CLK2-201"; exon_number "2"; exon_id "ENSE00003632828.1"; talon_gene "3349"; talon_transcript "11991"; talon_exon "58991"; ccdsid "CCDS1107.1"; exon_status "KNOWN"; level "2"; protein_id "ENSP00000354856.5"; source "HAVANA"; tag "CCDS";
chr1	HAVANA	exon	155269488	155269713	.	-	.	gene_id "ENSG00000176444.18"; transcript_id "ENST00000355560.4"; gene_type "protein_coding"; gene_status "KNOWN"; gene_name "CLK2"; transcript_type "protein_coding"; transcript_status "KNOWN"; transcript_name "CLK2-201"; exon_number "3"; exon_id "ENSE00003598702.1"; talon_gene "3349"; talon_transcript "11991"; talon_exon "59022"; exon_status "KNOWN"; level "2"; protein_id "ENSP00000347759.4"; source "HAVANA"; tag "appris_alternative_1";
chr1	HAVANA	exon	155268708	155268792	.	-	.	gene_id "ENSG00000176444.18"; transcript_id "ENST00000355560.4"; gene_type "protein_coding"; gene_status "KNOWN"; gene_name "CLK2"; transcript_type "protein_coding"; transcript_status "KNOWN"; transcript_name "CLK2-201"; exon_number "4"; exon_id "ENSE00001742821.1"; talon_gene "3349"; talon_transcript "11991"; talon_exon "58995"; ccdsid "CCDS1107.1"; exon_status "KNOWN"; level "2"; protein_id "ENSP00000354856.5"; source "HAVANA"; tag "CCDS";
chr1	HAVANA	exon	155268293	155268359	.	-	.	gene_id "ENSG00000176444.18"; transcript_id "ENST00000355560.4"; gene_type "protein_coding"; gene_status "KNOWN"; gene_name "CLK2"; transcript_type "protein_coding"; transcript_status "KNOWN"; transcript_name "CLK2-201"; exon_number "5"; exon_id "ENSE00003582083.1"; talon_gene "3349"; talon_transcript "11991"; talon_exon "58997"; ccdsid "CCDS1107.1"; exon_status "KNOWN"; level "2"; protein_id "ENSP00000354856.5"; source "HAVANA"; tag "CCDS";
chr1	HAVANA	exon	155268010	155268126	.	-	.	gene_id "ENSG00000176444.18"; transcript_id "ENST00000355560.4"; gene_type "protein_coding"; gene_status "KNOWN"; gene_name "CLK2"; transcript_type "protein_coding"; transcript_status "KNOWN"; transcript_name "CLK2-201"; exon_number "6"; exon_id "ENSE00003557484.1"; talon_gene "3349"; talon_transcript "11991"; talon_exon "58999"; ccdsid "CCDS1107.1"; exon_status "KNOWN"; level "2"; protein_id "ENSP00000354856.5"; source "HAVANA"; tag "CCDS";
chr1	HAVANA	exon	155266729	155266895	.	-	.	gene_id "ENSG00000176444.18"; transcript_id "ENST00000355560.4"; gene_type "protein_coding"; gene_status "KNOWN"; gene_name "CLK2"; transcript_type "protein_coding"; transcript_status "KNOWN"; transcript_name "CLK2-201"; exon_number "7"; exon_id "ENSE00003594650.1"; talon_gene "3349"; talon_transcript "11991"; talon_exon "59001"; ccdsid "CCDS1107.1"; exon_status "KNOWN"; level "2"; protein_id "ENSP00000354856.5"; source "HAVANA"; tag "CCDS";
chr1	HAVANA	exon	155265860	155265954	.	-	.	gene_id "ENSG00000176444.18"; transcript_id "ENST00000355560.4"; gene_type "protein_coding"; gene_status "KNOWN"; gene_name "CLK2"; transcript_type "protein_coding"; transcript_status "KNOWN"; transcript_name "CLK2-201"; exon_number "8"; exon_id "ENSE00003509242.1"; talon_gene "3349"; talon_transcript "11991"; talon_exon "59003"; ccdsid "CCDS1107.1"; exon_status "KNOWN"; level "2"; protein_id "ENSP00000354856.5"; source "HAVANA"; tag "CCDS";
chr1	HAVANA	exon	155264645	155264774	.	-	.	gene_id "ENSG00000176444.18"; transcript_id "ENST00000355560.4"; gene_type "protein_coding"; gene_status "KNOWN"; gene_name "CLK2"; transcript_type "protein_coding"; transcript_status "KNOWN"; transcript_name "CLK2-201"; exon_number "9"; exon_id "ENSE00003604029.1"; talon_gene "3349"; talon_transcript "11991"; talon_exon "59005"; ccdsid "CCDS1107.1"; exon_status "KNOWN"; level "2"; protein_id "ENSP00000354856.5"; source "HAVANA"; tag "CCDS";
chr1	HAVANA	exon	155264468	155264550	.	-	.	gene_id "ENSG00000176444.18"; transcript_id "ENST00000355560.4"; gene_type "protein_coding"; gene_status "KNOWN"; gene_name "CLK2"; transcript_type "protein_coding"; transcript_status "KNOWN"; transcript_name "CLK2-201"; exon_number "10"; exon_id "ENSE00003621689.1"; talon_gene "3349"; talon_transcript "11991"; talon_exon "59007"; ccdsid "CCDS1107.1"; exon_status "KNOWN"; level "2"; protein_id "ENSP00000354856.5"; source "HAVANA"; tag "CCDS";
chr1	HAVANA	exon	155264221	155264300	.	-	.	gene_id "ENSG00000176444.18"; transcript_id "ENST00000355560.4"; gene_type "protein_coding"; gene_status "KNOWN"; gene_name "CLK2"; transcript_type "protein_coding"; transcript_status "KNOWN"; transcript_name "CLK2-201"; exon_number "11"; exon_id "ENSE00003531363.1"; talon_gene "3349"; talon_transcript "11991"; talon_exon "59009"; ccdsid "CCDS1107.1"; exon_status "KNOWN"; level "2"; protein_id "ENSP00000354856.5"; source "HAVANA"; tag "CCDS";
chr1	HAVANA	exon	155263950	155264040	.	-	.	gene_id "ENSG00000176444.18"; transcript_id "ENST00000355560.4"; gene_type "protein_coding"; gene_status "KNOWN"; gene_name "CLK2"; transcript_type "protein_coding"; transcript_status "KNOWN"; transcript_name "CLK2-201"; exon_number "12"; exon_id "ENSE00003613802.1"; talon_gene "3349"; talon_transcript "11991"; talon_exon "59011"; ccdsid "CCDS1107.1"; exon_status "KNOWN"; level "2"; protein_id "ENSP00000354856.5"; source "HAVANA"; tag "CCDS";
chr1	HAVANA	exon	155262874	155263400	.	-	.	gene_id "ENSG00000176444.18"; transcript_id "ENST00000355560.4"; gene_type "protein_coding"; gene_status "KNOWN"; gene_name "CLK2"; transcript_type "protein_coding"; transcript_status "KNOWN"; transcript_name "CLK2-201"; exon_number "13"; exon_id "ENSE00003673459.1"; talon_gene "3349"; talon_transcript "11991"; talon_exon "59019"; exon_status "KNOWN"; level "2"; protein_id "ENSP00000347759.4"; source "HAVANA"; tag "appris_alternative_1";
chr1	HAVANA	transcript	155262880	155269363	.	-	.	gene_id "ENSG00000176444.18"; transcript_id "ENST00000497188.1"; gene_name "CLK2"; gene_status "KNOWN"; gene_type "protein_coding"; transcript_type "processed_transcript"; transcript_status "KNOWN"; transcript_name "CLK2-207"; talon_gene "3349"; talon_transcript "11992"; havana_transcript "OTTHUMT00000087395.1"; level "2"; source "HAVANA"; transcript_support_level "2";
chr1	HAVANA	exon	155268293	155269363	.	-	.	gene_id "ENSG00000176444.18"; transcript_id "ENST00000497188.1"; gene_type "protein_coding"; gene_status "KNOWN"; gene_name "CLK2"; transcript_type "processed_transcript"; transcript_status "KNOWN"; transcript_name "CLK2-207"; exon_number "1"; exon_id "ENSE00001926319.1"; talon_gene "3349"; talon_transcript "11992"; talon_exon "59023"; exon_status "KNOWN"; level "2"; source "HAVANA";
chr1	HAVANA	exon	155268010	155268126	.	-	.	gene_id "ENSG00000176444.18"; transcript_id "ENST00000497188.1"; gene_type "protein_coding"; gene_status "KNOWN"; gene_name "CLK2"; transcript_type "processed_transcript"; transcript_status "KNOWN"; transcript_name "CLK2-207"; exon_number "2"; exon_id "ENSE00003557484.1"; talon_gene "3349"; talon_transcript "11992"; talon_exon "58999"; ccdsid "CCDS1107.1"; exon_status "KNOWN"; level "2"; protein_id "ENSP00000354856.5"; source "HAVANA"; tag "CCDS";
chr1	HAVANA	exon	155266729	155266895	.	-	.	gene_id "ENSG00000176444.18"; transcript_id "ENST00000497188.1"; gene_type "protein_coding"; gene_status "KNOWN"; gene_name "CLK2"; transcript_type "processed_transcript"; transcript_status "KNOWN"; transcript_name "CLK2-207"; exon_number "3"; exon_id "ENSE00003594650.1"; talon_gene "3349"; talon_transcript "11992"; talon_exon "59001"; ccdsid "CCDS1107.1"; exon_status "KNOWN"; level "2"; protein_id "ENSP00000354856.5"; source "HAVANA"; tag "CCDS";
chr1	HAVANA	exon	155265860	155265954	.	-	.	gene_id "ENSG00000176444.18"; transcript_id "ENST00000497188.1"; gene_type "protein_coding"; gene_status "KNOWN"; gene_name "CLK2"; transcript_type "processed_transcript"; transcript_status "KNOWN"; transcript_name "CLK2-207"; exon_number "4"; exon_id "ENSE00003509242.1"; talon_gene "3349"; talon_transcript "11992"; talon_exon "59003"; ccdsid "CCDS1107.1"; exon_status "KNOWN"; level "2"; protein_id "ENSP00000354856.5"; source "HAVANA"; tag "CCDS";
chr1	HAVANA	exon	155264645	155264774	.	-	.	gene_id "ENSG00000176444.18"; transcript_id "ENST00000497188.1"; gene_type "protein_coding"; gene_status "KNOWN"; gene_name "CLK2"; transcript_type "processed_transcript"; transcript_status "KNOWN"; transcript_name "CLK2-207"; exon_number "5"; exon_id "ENSE00003604029.1"; talon_gene "3349"; talon_transcript "11992"; talon_exon "59005"; ccdsid "CCDS1107.1"; exon_status "KNOWN"; level "2"; protein_id "ENSP00000354856.5"; source "HAVANA"; tag "CCDS";
chr1	HAVANA	exon	155263950	155264550	.	-	.	gene_id "ENSG00000176444.18"; transcript_id "ENST00000497188.1"; gene_type "protein_coding"; gene_status "KNOWN"; gene_name "CLK2"; transcript_type "processed_transcript"; transcript_status "KNOWN"; transcript_name "CLK2-207"; exon_number "6"; exon_id "ENSE00001956256.1"; talon_gene "3349"; talon_transcript "11992"; talon_exon "59024"; exon_status "KNOWN"; level "2"; source "HAVANA";
chr1	HAVANA	exon	155262880	155263400	.	-	.	gene_id "ENSG00000176444.18"; transcript_id "ENST00000497188.1"; gene_type "protein_coding"; gene_status "KNOWN"; gene_name "CLK2"; transcript_type "processed_transcript"; transcript_status "KNOWN"; transcript_name "CLK2-207"; exon_number "7"; exon_id "ENSE00001955225.1"; talon_gene "3349"; talon_transcript "11992"; talon_exon "59025"; exon_status "KNOWN"; level "2"; source "HAVANA";
chr1	HAVANA	gene	155304788	155320665	.	+	.	gene_id "ENSG00000160752.14"; gene_name "FDPS"; gene_status "KNOWN"; gene_type "protein_coding"; talon_gene "3352"; havana_gene "OTTHUMG00000013909.3"; level "2";
chr1	TALON	transcript	155304788	155320665	.	+	.	gene_id "ENSG00000160752.14"; transcript_id "ENCODEHT000591056"; gene_name "FDPS"; gene_status "KNOWN"; gene_type "protein_coding"; transcript_status "NOVEL"; transcript_name "ENCODEHT000591056"; talon_gene "3352"; talon_transcript "591056"; NIC_transcript "TRUE";
chr1	TALON	exon	155304788	155304889	.	+	.	gene_id "ENSG00000160752.14"; transcript_id "ENCODEHT000591056"; gene_type "protein_coding"; gene_status "KNOWN"; gene_name "FDPS"; transcript_status "NOVEL"; transcript_name "ENCODEHT000591056"; exon_number "1"; exon_id "1376288"; talon_gene "3352"; talon_transcript "591056"; talon_exon "1376288"; exon_status "NOVEL";
chr1	HAVANA	exon	155308854	155308965	.	+	.	gene_id "ENSG00000160752.14"; transcript_id "ENCODEHT000591056"; gene_type "protein_coding"; gene_status "KNOWN"; gene_name "FDPS"; transcript_status "NOVEL"; transcript_name "ENCODEHT000591056"; exon_number "2"; exon_id "ENSE00001849590.1"; talon_gene "3352"; talon_transcript "591056"; talon_exon "59120"; exon_status "KNOWN"; level "2"; protein_id "ENSP00000478032.1"; source "HAVANA";
chr1	HAVANA	exon	155310064	155310205	.	+	.	gene_id "ENSG00000160752.14"; transcript_id "ENCODEHT000591056"; gene_type "protein_coding"; gene_status "KNOWN"; gene_name "FDPS"; transcript_status "NOVEL"; transcript_name "ENCODEHT000591056"; exon_number "3"; exon_id "ENSE00003722114.1"; talon_gene "3352"; talon_transcript "591056"; talon_exon "59107"; ccdsid "CCDS44241.1"; exon_status "KNOWN"; level "2"; protein_id "ENSP00000478032.1"; source "HAVANA"; tag "CCDS";
chr1	HAVANA	exon	155312255	155312395	.	+	.	gene_id "ENSG00000160752.14"; transcript_id "ENCODEHT000591056"; gene_type "protein_coding"; gene_status "KNOWN"; gene_name "FDPS"; transcript_status "NOVEL"; transcript_name "ENCODEHT000591056"; exon_number "4"; exon_id "ENSE00003594958.1"; talon_gene "3352"; talon_transcript "591056"; talon_exon "59090"; ccdsid "CCDS44241.1"; exon_status "KNOWN"; level "2"; protein_id "ENSP00000391755.1"; source "HAVANA"; tag "CCDS";
chr1	HAVANA	exon	155317941	155318021	.	+	.	gene_id "ENSG00000160752.14"; transcript_id "ENCODEHT000591056"; gene_type "protein_coding"; gene_status "KNOWN"; gene_name "FDPS"; transcript_status "NOVEL"; transcript_name "ENCODEHT000591056"; exon_number "5"; exon_id "ENSE00003628961.1"; talon_gene "3352"; talon_transcript "591056"; talon_exon "59092"; ccdsid "CCDS44241.1"; exon_status "KNOWN"; level "2"; protein_id "ENSP00000391755.1"; source "HAVANA"; tag "CCDS";
chr1	HAVANA	exon	155318169	155318291	.	+	.	gene_id "ENSG00000160752.14"; transcript_id "ENCODEHT000591056"; gene_type "protein_coding"; gene_status "KNOWN"; gene_name "FDPS"; transcript_status "NOVEL"; transcript_name "ENCODEHT000591056"; exon_number "6"; exon_id "ENSE00003524377.1"; talon_gene "3352"; talon_transcript "591056"; talon_exon "59094"; ccdsid "CCDS44241.1"; exon_status "KNOWN"; level "2"; protein_id "ENSP00000391755.1"; source "HAVANA"; tag "CCDS";
chr1	HAVANA	exon	155318665	155318753	.	+	.	gene_id "ENSG00000160752.14"; transcript_id "ENCODEHT000591056"; gene_type "protein_coding"; gene_status "KNOWN"; gene_name "FDPS"; transcript_status "NOVEL"; transcript_name "ENCODEHT000591056"; exon_number "7"; exon_id "ENSE00003670261.1"; talon_gene "3352"; talon_transcript "591056"; talon_exon "59096"; ccdsid "CCDS44241.1"; exon_status "KNOWN"; level "2"; protein_id "ENSP00000391755.1"; source "HAVANA"; tag "CCDS";
chr1	HAVANA	exon	155318856	155318928	.	+	.	gene_id "ENSG00000160752.14"; transcript_id "ENCODEHT000591056"; gene_type "protein_coding"; gene_status "KNOWN"; gene_name "FDPS"; transcript_status "NOVEL"; transcript_name "ENCODEHT000591056"; exon_number "8"; exon_id "ENSE00003501583.1"; talon_gene "3352"; talon_transcript "591056"; talon_exon "59098"; ccdsid "CCDS44241.1"; exon_status "KNOWN"; level "2"; protein_id "ENSP00000391755.1"; source "HAVANA"; tag "CCDS";
chr1	HAVANA	exon	155319611	155319688	.	+	.	gene_id "ENSG00000160752.14"; transcript_id "ENCODEHT000591056"; gene_type "protein_coding"; gene_status "KNOWN"; gene_name "FDPS"; transcript_status "NOVEL"; transcript_name "ENCODEHT000591056"; exon_number "9"; exon_id "ENSE00003520260.1"; talon_gene "3352"; talon_transcript "591056"; talon_exon "59100"; ccdsid "CCDS44241.1"; exon_status "KNOWN"; level "2"; protein_id "ENSP00000391755.1"; source "HAVANA"; tag "CCDS";
chr1	HAVANA	exon	155319794	155319928	.	+	.	gene_id "ENSG00000160752.14"; transcript_id "ENCODEHT000591056"; gene_type "protein_coding"; gene_status "KNOWN"; gene_name "FDPS"; transcript_status "NOVEL"; transcript_name "ENCODEHT000591056"; exon_number "10"; exon_id "ENSE00003604439.1"; talon_gene "3352"; talon_transcript "591056"; talon_exon "59102"; ccdsid "CCDS44241.1"; exon_status "KNOWN"; level "2"; protein_id "ENSP00000391755.1"; source "HAVANA"; tag "CCDS";
chr1	HAVANA	exon	155320409	155320665	.	+	.	gene_id "ENSG00000160752.14"; transcript_id "ENCODEHT000591056"; gene_type "protein_coding"; gene_status "KNOWN"; gene_name "FDPS"; transcript_status "NOVEL"; transcript_name "ENCODEHT000591056"; exon_number "11"; exon_id "ENSE00003635449.1"; talon_gene "3352"; talon_transcript "591056"; talon_exon "59119"; ccdsid "CCDS1110.1"; exon_status "KNOWN"; level "2"; protein_id "ENSP00000357340.4"; source "HAVANA"; tag "CCDS";
chr1	ENSEMBL	transcript	155308748	155320666	.	+	.	gene_id "ENSG00000160752.14"; transcript_id "ENST00000611010.4"; gene_name "FDPS"; gene_status "KNOWN"; gene_type "protein_coding"; transcript_type "protein_coding"; transcript_status "KNOWN"; transcript_name "FDPS-220"; talon_gene "3352"; talon_transcript "12002"; ccdsid "CCDS72940.1"; level "3"; protein_id "ENSP00000483188.1"; source "ENSEMBL"; tag "CCDS"; transcript_support_level "5";
chr1	ENSEMBL	exon	155308748	155308965	.	+	.	gene_id "ENSG00000160752.14"; transcript_id "ENST00000611010.4"; gene_type "protein_coding"; gene_status "KNOWN"; gene_name "FDPS"; transcript_type "protein_coding"; transcript_status "KNOWN"; transcript_name "FDPS-220"; exon_number "1"; exon_id "ENSE00001698138.1"; talon_gene "3352"; talon_transcript "12002"; talon_exon "59088"; ccdsid "CCDS72940.1"; exon_status "KNOWN"; level "3"; protein_id "ENSP00000483188.1"; source "ENSEMBL"; tag "CCDS";
chr1	HAVANA	exon	155312255	155312395	.	+	.	gene_id "ENSG00000160752.14"; transcript_id "ENST00000611010.4"; gene_type "protein_coding"; gene_status "KNOWN"; gene_name "FDPS"; transcript_type "protein_coding"; transcript_status "KNOWN"; transcript_name "FDPS-220"; exon_number "2"; exon_id "ENSE00003594958.1"; talon_gene "3352"; talon_transcript "12002"; talon_exon "59090"; ccdsid "CCDS44241.1"; exon_status "KNOWN"; level "2"; protein_id "ENSP00000391755.1"; source "HAVANA"; tag "CCDS";
chr1	HAVANA	exon	155317941	155318021	.	+	.	gene_id "ENSG00000160752.14"; transcript_id "ENST00000611010.4"; gene_type "protein_coding"; gene_status "KNOWN"; gene_name "FDPS"; transcript_type "protein_coding"; transcript_status "KNOWN"; transcript_name "FDPS-220"; exon_number "3"; exon_id "ENSE00003628961.1"; talon_gene "3352"; talon_transcript "12002"; talon_exon "59092"; ccdsid "CCDS44241.1"; exon_status "KNOWN"; level "2"; protein_id "ENSP00000391755.1"; source "HAVANA"; tag "CCDS";
chr1	HAVANA	exon	155318169	155318291	.	+	.	gene_id "ENSG00000160752.14"; transcript_id "ENST00000611010.4"; gene_type "protein_coding"; gene_status "KNOWN"; gene_name "FDPS"; transcript_type "protein_coding"; transcript_status "KNOWN"; transcript_name "FDPS-220"; exon_number "4"; exon_id "ENSE00003524377.1"; talon_gene "3352"; talon_transcript "12002"; talon_exon "59094"; ccdsid "CCDS44241.1"; exon_status "KNOWN"; level "2"; protein_id "ENSP00000391755.1"; source "HAVANA"; tag "CCDS";
chr1	HAVANA	exon	155318665	155318753	.	+	.	gene_id "ENSG00000160752.14"; transcript_id "ENST00000611010.4"; gene_type "protein_coding"; gene_status "KNOWN"; gene_name "FDPS"; transcript_type "protein_coding"; transcript_status "KNOWN"; transcript_name "FDPS-220"; exon_number "5"; exon_id "ENSE00003670261.1"; talon_gene "3352"; talon_transcript "12002"; talon_exon "59096"; ccdsid "CCDS44241.1"; exon_status "KNOWN"; level "2"; protein_id "ENSP00000391755.1"; source "HAVANA"; tag "CCDS";
chr1	HAVANA	exon	155318856	155318928	.	+	.	gene_id "ENSG00000160752.14"; transcript_id "ENST00000611010.4"; gene_type "protein_coding"; gene_status "KNOWN"; gene_name "FDPS"; transcript_type "protein_coding"; transcript_status "KNOWN"; transcript_name "FDPS-220"; exon_number "6"; exon_id "ENSE00003501583.1"; talon_gene "3352"; talon_transcript "12002"; talon_exon "59098"; ccdsid "CCDS44241.1"; exon_status "KNOWN"; level "2"; protein_id "ENSP00000391755.1"; source "HAVANA"; tag "CCDS";
chr1	HAVANA	exon	155319611	155319688	.	+	.	gene_id "ENSG00000160752.14"; transcript_id "ENST00000611010.4"; gene_type "protein_coding"; gene_status "KNOWN"; gene_name "FDPS"; transcript_type "protein_coding"; transcript_status "KNOWN"; transcript_name "FDPS-220"; exon_number "7"; exon_id "ENSE00003520260.1"; talon_gene "3352"; talon_transcript "12002"; talon_exon "59100"; ccdsid "CCDS44241.1"; exon_status "KNOWN"; level "2"; protein_id "ENSP00000391755.1"; source "HAVANA"; tag "CCDS";
chr1	HAVANA	exon	155319794	155319928	.	+	.	gene_id "ENSG00000160752.14"; transcript_id "ENST00000611010.4"; gene_type "protein_coding"; gene_status "KNOWN"; gene_name "FDPS"; transcript_type "protein_coding"; transcript_status "KNOWN"; transcript_name "FDPS-220"; exon_number "8"; exon_id "ENSE00003604439.1"; talon_gene "3352"; talon_transcript "12002"; talon_exon "59102"; ccdsid "CCDS44241.1"; exon_status "KNOWN"; level "2"; protein_id "ENSP00000391755.1"; source "HAVANA"; tag "CCDS";
chr1	ENSEMBL	exon	155320409	155320666	.	+	.	gene_id "ENSG00000160752.14"; transcript_id "ENST00000611010.4"; gene_type "protein_coding"; gene_status "KNOWN"; gene_name "FDPS"; transcript_type "protein_coding"; transcript_status "KNOWN"; transcript_name "FDPS-220"; exon_number "9"; exon_id "ENSE00001313673.3"; talon_gene "3352"; talon_transcript "12002"; talon_exon "59104"; ccdsid "CCDS72940.1"; exon_status "KNOWN"; level "3"; protein_id "ENSP00000483188.1"; source "ENSEMBL"; tag "CCDS";
chr1	HAVANA	transcript	155308794	155320609	.	+	.	gene_id "ENSG00000160752.14"; transcript_id "ENST00000447866.5"; gene_name "FDPS"; gene_status "KNOWN"; gene_type "protein_coding"; transcript_type "protein_coding"; transcript_status "KNOWN"; transcript_name "FDPS-203"; talon_gene "3352"; talon_transcript "12004"; ccdsid "CCDS44241.1"; havana_transcript "OTTHUMT00000476538.2"; level "2"; protein_id "ENSP00000391755.1"; source "HAVANA"; tag "CCDS"; transcript_support_level "5";
chr1	HAVANA	exon	155308794	155308965	.	+	.	gene_id "ENSG00000160752.14"; transcript_id "ENST00000447866.5"; gene_type "protein_coding"; gene_status "KNOWN"; gene_name "FDPS"; transcript_type "protein_coding"; transcript_status "KNOWN"; transcript_name "FDPS-203"; exon_number "1"; exon_id "ENSE00001869679.2"; talon_gene "3352"; talon_transcript "12004"; talon_exon "59109"; ccdsid "CCDS44241.1"; exon_status "KNOWN"; level "2"; protein_id "ENSP00000391755.1"; source "HAVANA"; tag "CCDS";
chr1	HAVANA	exon	155310043	155310205	.	+	.	gene_id "ENSG00000160752.14"; transcript_id "ENST00000447866.5"; gene_type "protein_coding"; gene_status "KNOWN"; gene_name "FDPS"; transcript_type "protein_coding"; transcript_status "KNOWN"; transcript_name "FDPS-203"; exon_number "2"; exon_id "ENSE00003661122.2"; talon_gene "3352"; talon_transcript "12004"; talon_exon "59111"; ccdsid "CCDS44241.1"; exon_status "KNOWN"; level "2"; protein_id "ENSP00000391755.1"; source "HAVANA"; tag "CCDS";
chr1	HAVANA	exon	155312255	155312395	.	+	.	gene_id "ENSG00000160752.14"; transcript_id "ENST00000447866.5"; gene_type "protein_coding"; gene_status "KNOWN"; gene_name "FDPS"; transcript_type "protein_coding"; transcript_status "KNOWN"; transcript_name "FDPS-203"; exon_number "3"; exon_id "ENSE00003594958.1"; talon_gene "3352"; talon_transcript "12004"; talon_exon "59090"; ccdsid "CCDS44241.1"; exon_status "KNOWN"; level "2"; protein_id "ENSP00000391755.1"; source "HAVANA"; tag "CCDS";
chr1	HAVANA	exon	155317941	155318021	.	+	.	gene_id "ENSG00000160752.14"; transcript_id "ENST00000447866.5"; gene_type "protein_coding"; gene_status "KNOWN"; gene_name "FDPS"; transcript_type "protein_coding"; transcript_status "KNOWN"; transcript_name "FDPS-203"; exon_number "4"; exon_id "ENSE00003628961.1"; talon_gene "3352"; talon_transcript "12004"; talon_exon "59092"; ccdsid "CCDS44241.1"; exon_status "KNOWN"; level "2"; protein_id "ENSP00000391755.1"; source "HAVANA"; tag "CCDS";
chr1	HAVANA	exon	155318169	155318291	.	+	.	gene_id "ENSG00000160752.14"; transcript_id "ENST00000447866.5"; gene_type "protein_coding"; gene_status "KNOWN"; gene_name "FDPS"; transcript_type "protein_coding"; transcript_status "KNOWN"; transcript_name "FDPS-203"; exon_number "5"; exon_id "ENSE00003524377.1"; talon_gene "3352"; talon_transcript "12004"; talon_exon "59094"; ccdsid "CCDS44241.1"; exon_status "KNOWN"; level "2"; protein_id "ENSP00000391755.1"; source "HAVANA"; tag "CCDS";
chr1	HAVANA	exon	155318665	155318753	.	+	.	gene_id "ENSG00000160752.14"; transcript_id "ENST00000447866.5"; gene_type "protein_coding"; gene_status "KNOWN"; gene_name "FDPS"; transcript_type "protein_coding"; transcript_status "KNOWN"; transcript_name "FDPS-203"; exon_number "6"; exon_id "ENSE00003670261.1"; talon_gene "3352"; talon_transcript "12004"; talon_exon "59096"; ccdsid "CCDS44241.1"; exon_status "KNOWN"; level "2"; protein_id "ENSP00000391755.1"; source "HAVANA"; tag "CCDS";
chr1	HAVANA	exon	155318856	155318928	.	+	.	gene_id "ENSG00000160752.14"; transcript_id "ENST00000447866.5"; gene_type "protein_coding"; gene_status "KNOWN"; gene_name "FDPS"; transcript_type "protein_coding"; transcript_status "KNOWN"; transcript_name "FDPS-203"; exon_number "7"; exon_id "ENSE00003501583.1"; talon_gene "3352"; talon_transcript "12004"; talon_exon "59098"; ccdsid "CCDS44241.1"; exon_status "KNOWN"; level "2"; protein_id "ENSP00000391755.1"; source "HAVANA"; tag "CCDS";
chr1	HAVANA	exon	155319611	155319688	.	+	.	gene_id "ENSG00000160752.14"; transcript_id "ENST00000447866.5"; gene_type "protein_coding"; gene_status "KNOWN"; gene_name "FDPS"; transcript_type "protein_coding"; transcript_status "KNOWN"; transcript_name "FDPS-203"; exon_number "8"; exon_id "ENSE00003520260.1"; talon_gene "3352"; talon_transcript "12004"; talon_exon "59100"; ccdsid "CCDS44241.1"; exon_status "KNOWN"; level "2"; protein_id "ENSP00000391755.1"; source "HAVANA"; tag "CCDS";
chr1	HAVANA	exon	155319794	155319928	.	+	.	gene_id "ENSG00000160752.14"; transcript_id "ENST00000447866.5"; gene_type "protein_coding"; gene_status "KNOWN"; gene_name "FDPS"; transcript_type "protein_coding"; transcript_status "KNOWN"; transcript_name "FDPS-203"; exon_number "9"; exon_id "ENSE00003604439.1"; talon_gene "3352"; talon_transcript "12004"; talon_exon "59102"; ccdsid "CCDS44241.1"; exon_status "KNOWN"; level "2"; protein_id "ENSP00000391755.1"; source "HAVANA"; tag "CCDS";
chr1	HAVANA	exon	155320409	155320609	.	+	.	gene_id "ENSG00000160752.14"; transcript_id "ENST00000447866.5"; gene_type "protein_coding"; gene_status "KNOWN"; gene_name "FDPS"; transcript_type "protein_coding"; transcript_status "KNOWN"; transcript_name "FDPS-203"; exon_number "10"; exon_id "ENSE00003744376.1"; talon_gene "3352"; talon_transcript "12004"; talon_exon "59112"; ccdsid "CCDS44241.1"; exon_status "KNOWN"; level "2"; protein_id "ENSP00000391755.1"; source "HAVANA"; tag "CCDS";
chr1	HAVANA	transcript	155308852	155320665	.	+	.	gene_id "ENSG00000160752.14"; transcript_id "ENST00000368356.8"; gene_name "FDPS"; gene_status "KNOWN"; gene_type "protein_coding"; transcript_type "protein_coding"; transcript_status "KNOWN"; transcript_name "FDPS-202"; talon_gene "3352"; talon_transcript "12006"; ccdsid "CCDS1110.1"; havana_transcript "OTTHUMT00000039054.1"; level "2"; protein_id "ENSP00000357340.4"; source "HAVANA"; tag "CCDS"; transcript_support_level "2";
chr1	HAVANA	exon	155308852	155308965	.	+	.	gene_id "ENSG00000160752.14"; transcript_id "ENST00000368356.8"; gene_type "protein_coding"; gene_status "KNOWN"; gene_name "FDPS"; transcript_type "protein_coding"; transcript_status "KNOWN"; transcript_name "FDPS-202"; exon_number "1"; exon_id "ENSE00001876084.1"; talon_gene "3352"; talon_transcript "12006"; talon_exon "59115"; ccdsid "CCDS1110.1"; exon_status "KNOWN"; level "2"; protein_id "ENSP00000357340.4"; source "HAVANA"; tag "CCDS";
chr1	HAVANA	exon	155309789	155309965	.	+	.	gene_id "ENSG00000160752.14"; transcript_id "ENST00000368356.8"; gene_type "protein_coding"; gene_status "KNOWN"; gene_name "FDPS"; transcript_type "protein_coding"; transcript_status "KNOWN"; transcript_name "FDPS-202"; exon_number "2"; exon_id "ENSE00001446957.1"; talon_gene "3352"; talon_transcript "12006"; talon_exon "59117"; ccdsid "CCDS1110.1"; exon_status "KNOWN"; level "2"; protein_id "ENSP00000357340.4"; source "HAVANA"; tag "CCDS";
chr1	HAVANA	exon	155310043	155310205	.	+	.	gene_id "ENSG00000160752.14"; transcript_id "ENST00000368356.8"; gene_type "protein_coding"; gene_status "KNOWN"; gene_name "FDPS"; transcript_type "protein_coding"; transcript_status "KNOWN"; transcript_name "FDPS-202"; exon_number "3"; exon_id "ENSE00003661122.2"; talon_gene "3352"; talon_transcript "12006"; talon_exon "59111"; ccdsid "CCDS44241.1"; exon_status "KNOWN"; level "2"; protein_id "ENSP00000391755.1"; source "HAVANA"; tag "CCDS";
chr1	HAVANA	exon	155312255	155312395	.	+	.	gene_id "ENSG00000160752.14"; transcript_id "ENST00000368356.8"; gene_type "protein_coding"; gene_status "KNOWN"; gene_name "FDPS"; transcript_type "protein_coding"; transcript_status "KNOWN"; transcript_name "FDPS-202"; exon_number "4"; exon_id "ENSE00003594958.1"; talon_gene "3352"; talon_transcript "12006"; talon_exon "59090"; ccdsid "CCDS44241.1"; exon_status "KNOWN"; level "2"; protein_id "ENSP00000391755.1"; source "HAVANA"; tag "CCDS";
chr1	HAVANA	exon	155317941	155318021	.	+	.	gene_id "ENSG00000160752.14"; transcript_id "ENST00000368356.8"; gene_type "protein_coding"; gene_status "KNOWN"; gene_name "FDPS"; transcript_type "protein_coding"; transcript_status "KNOWN"; transcript_name "FDPS-202"; exon_number "5"; exon_id "ENSE00003628961.1"; talon_gene "3352"; talon_transcript "12006"; talon_exon "59092"; ccdsid "CCDS44241.1"; exon_status "KNOWN"; level "2"; protein_id "ENSP00000391755.1"; source "HAVANA"; tag "CCDS";
chr1	HAVANA	exon	155318169	155318291	.	+	.	gene_id "ENSG00000160752.14"; transcript_id "ENST00000368356.8"; gene_type "protein_coding"; gene_status "KNOWN"; gene_name "FDPS"; transcript_type "protein_coding"; transcript_status "KNOWN"; transcript_name "FDPS-202"; exon_number "6"; exon_id "ENSE00003524377.1"; talon_gene "3352"; talon_transcript "12006"; talon_exon "59094"; ccdsid "CCDS44241.1"; exon_status "KNOWN"; level "2"; protein_id "ENSP00000391755.1"; source "HAVANA"; tag "CCDS";
chr1	HAVANA	exon	155318665	155318753	.	+	.	gene_id "ENSG00000160752.14"; transcript_id "ENST00000368356.8"; gene_type "protein_coding"; gene_status "KNOWN"; gene_name "FDPS"; transcript_type "protein_coding"; transcript_status "KNOWN"; transcript_name "FDPS-202"; exon_number "7"; exon_id "ENSE00003670261.1"; talon_gene "3352"; talon_transcript "12006"; talon_exon "59096"; ccdsid "CCDS44241.1"; exon_status "KNOWN"; level "2"; protein_id "ENSP00000391755.1"; source "HAVANA"; tag "CCDS";
chr1	HAVANA	exon	155318856	155318928	.	+	.	gene_id "ENSG00000160752.14"; transcript_id "ENST00000368356.8"; gene_type "protein_coding"; gene_status "KNOWN"; gene_name "FDPS"; transcript_type "protein_coding"; transcript_status "KNOWN"; transcript_name "FDPS-202"; exon_number "8"; exon_id "ENSE00003501583.1"; talon_gene "3352"; talon_transcript "12006"; talon_exon "59098"; ccdsid "CCDS44241.1"; exon_status "KNOWN"; level "2"; protein_id "ENSP00000391755.1"; source "HAVANA"; tag "CCDS";
chr1	HAVANA	exon	155319611	155319688	.	+	.	gene_id "ENSG00000160752.14"; transcript_id "ENST00000368356.8"; gene_type "protein_coding"; gene_status "KNOWN"; gene_name "FDPS"; transcript_type "protein_coding"; transcript_status "KNOWN"; transcript_name "FDPS-202"; exon_number "9"; exon_id "ENSE00003520260.1"; talon_gene "3352"; talon_transcript "12006"; talon_exon "59100"; ccdsid "CCDS44241.1"; exon_status "KNOWN"; level "2"; protein_id "ENSP00000391755.1"; source "HAVANA"; tag "CCDS";
chr1	HAVANA	exon	155319794	155319928	.	+	.	gene_id "ENSG00000160752.14"; transcript_id "ENST00000368356.8"; gene_type "protein_coding"; gene_status "KNOWN"; gene_name "FDPS"; transcript_type "protein_coding"; transcript_status "KNOWN"; transcript_name "FDPS-202"; exon_number "10"; exon_id "ENSE00003604439.1"; talon_gene "3352"; talon_transcript "12006"; talon_exon "59102"; ccdsid "CCDS44241.1"; exon_status "KNOWN"; level "2"; protein_id "ENSP00000391755.1"; source "HAVANA"; tag "CCDS";
chr1	HAVANA	exon	155320409	155320665	.	+	.	gene_id "ENSG00000160752.14"; transcript_id "ENST00000368356.8"; gene_type "protein_coding"; gene_status "KNOWN"; gene_name "FDPS"; transcript_type "protein_coding"; transcript_status "KNOWN"; transcript_name "FDPS-202"; exon_number "11"; exon_id "ENSE00003635449.1"; talon_gene "3352"; talon_transcript "12006"; talon_exon "59119"; ccdsid "CCDS1110.1"; exon_status "KNOWN"; level "2"; protein_id "ENSP00000357340.4"; source "HAVANA"; tag "CCDS";
chr1	TALON	transcript	155308852	155320609	.	+	.	gene_id "ENSG00000160752.14"; transcript_id "ENCODEHT000591276"; gene_name "FDPS"; gene_status "KNOWN"; gene_type "protein_coding"; transcript_status "NOVEL"; transcript_name "ENCODEHT000591276"; talon_gene "3352"; talon_transcript "591276"; NNC_transcript "TRUE";
chr1	HAVANA	exon	155308852	155308965	.	+	.	gene_id "ENSG00000160752.14"; transcript_id "ENCODEHT000591276"; gene_type "protein_coding"; gene_status "KNOWN"; gene_name "FDPS"; transcript_status "NOVEL"; transcript_name "ENCODEHT000591276"; exon_number "1"; exon_id "ENSE00001876084.1"; talon_gene "3352"; talon_transcript "591276"; talon_exon "59115"; ccdsid "CCDS1110.1"; exon_status "KNOWN"; level "2"; protein_id "ENSP00000357340.4"; source "HAVANA"; tag "CCDS";
chr1	HAVANA	exon	155310043	155310205	.	+	.	gene_id "ENSG00000160752.14"; transcript_id "ENCODEHT000591276"; gene_type "protein_coding"; gene_status "KNOWN"; gene_name "FDPS"; transcript_status "NOVEL"; transcript_name "ENCODEHT000591276"; exon_number "2"; exon_id "ENSE00003661122.2"; talon_gene "3352"; talon_transcript "591276"; talon_exon "59111"; ccdsid "CCDS44241.1"; exon_status "KNOWN"; level "2"; protein_id "ENSP00000391755.1"; source "HAVANA"; tag "CCDS";
chr1	HAVANA	exon	155312255	155312395	.	+	.	gene_id "ENSG00000160752.14"; transcript_id "ENCODEHT000591276"; gene_type "protein_coding"; gene_status "KNOWN"; gene_name "FDPS"; transcript_status "NOVEL"; transcript_name "ENCODEHT000591276"; exon_number "3"; exon_id "ENSE00003594958.1"; talon_gene "3352"; talon_transcript "591276"; talon_exon "59090"; ccdsid "CCDS44241.1"; exon_status "KNOWN"; level "2"; protein_id "ENSP00000391755.1"; source "HAVANA"; tag "CCDS";
chr1	HAVANA	exon	155317941	155318021	.	+	.	gene_id "ENSG00000160752.14"; transcript_id "ENCODEHT000591276"; gene_type "protein_coding"; gene_status "KNOWN"; gene_name "FDPS"; transcript_status "NOVEL"; transcript_name "ENCODEHT000591276"; exon_number "4"; exon_id "ENSE00003628961.1"; talon_gene "3352"; talon_transcript "591276"; talon_exon "59092"; ccdsid "CCDS44241.1"; exon_status "KNOWN"; level "2"; protein_id "ENSP00000391755.1"; source "HAVANA"; tag "CCDS";
chr1	HAVANA	exon	155318169	155318291	.	+	.	gene_id "ENSG00000160752.14"; transcript_id "ENCODEHT000591276"; gene_type "protein_coding"; gene_status "KNOWN"; gene_name "FDPS"; transcript_status "NOVEL"; transcript_name "ENCODEHT000591276"; exon_number "5"; exon_id "ENSE00003524377.1"; talon_gene "3352"; talon_transcript "591276"; talon_exon "59094"; ccdsid "CCDS44241.1"; exon_status "KNOWN"; level "2"; protein_id "ENSP00000391755.1"; source "HAVANA"; tag "CCDS";
chr1	HAVANA	exon	155318665	155318753	.	+	.	gene_id "ENSG00000160752.14"; transcript_id "ENCODEHT000591276"; gene_type "protein_coding"; gene_status "KNOWN"; gene_name "FDPS"; transcript_status "NOVEL"; transcript_name "ENCODEHT000591276"; exon_number "6"; exon_id "ENSE00003670261.1"; talon_gene "3352"; talon_transcript "591276"; talon_exon "59096"; ccdsid "CCDS44241.1"; exon_status "KNOWN"; level "2"; protein_id "ENSP00000391755.1"; source "HAVANA"; tag "CCDS";
chr1	TALON	exon	155318856	155318921	.	+	.	gene_id "ENSG00000160752.14"; transcript_id "ENCODEHT000591276"; gene_type "protein_coding"; gene_status "KNOWN"; gene_name "FDPS"; transcript_status "NOVEL"; transcript_name "ENCODEHT000591276"; exon_number "7"; exon_id "1376530"; talon_gene "3352"; talon_transcript "591276"; talon_exon "1376530"; exon_status "NOVEL";
chr1	HAVANA	exon	155319611	155319688	.	+	.	gene_id "ENSG00000160752.14"; transcript_id "ENCODEHT000591276"; gene_type "protein_coding"; gene_status "KNOWN"; gene_name "FDPS"; transcript_status "NOVEL"; transcript_name "ENCODEHT000591276"; exon_number "8"; exon_id "ENSE00003520260.1"; talon_gene "3352"; talon_transcript "591276"; talon_exon "59100"; ccdsid "CCDS44241.1"; exon_status "KNOWN"; level "2"; protein_id "ENSP00000391755.1"; source "HAVANA"; tag "CCDS";
chr1	HAVANA	exon	155319794	155319928	.	+	.	gene_id "ENSG00000160752.14"; transcript_id "ENCODEHT000591276"; gene_type "protein_coding"; gene_status "KNOWN"; gene_name "FDPS"; transcript_status "NOVEL"; transcript_name "ENCODEHT000591276"; exon_number "9"; exon_id "ENSE00003604439.1"; talon_gene "3352"; talon_transcript "591276"; talon_exon "59102"; ccdsid "CCDS44241.1"; exon_status "KNOWN"; level "2"; protein_id "ENSP00000391755.1"; source "HAVANA"; tag "CCDS";
chr1	HAVANA	exon	155320409	155320609	.	+	.	gene_id "ENSG00000160752.14"; transcript_id "ENCODEHT000591276"; gene_type "protein_coding"; gene_status "KNOWN"; gene_name "FDPS"; transcript_status "NOVEL"; transcript_name "ENCODEHT000591276"; exon_number "10"; exon_id "ENSE00003744376.1"; talon_gene "3352"; talon_transcript "591276"; talon_exon "59112"; ccdsid "CCDS44241.1"; exon_status "KNOWN"; level "2"; protein_id "ENSP00000391755.1"; source "HAVANA"; tag "CCDS";
chr1	TALON	transcript	155308852	155320637	.	+	.	gene_id "ENSG00000160752.14"; transcript_id "ENCODEHT000591391"; gene_name "FDPS"; gene_status "KNOWN"; gene_type "protein_coding"; transcript_status "NOVEL"; transcript_name "ENCODEHT000591391"; talon_gene "3352"; talon_transcript "591391"; NIC_transcript "TRUE";
chr1	HAVANA	exon	155308852	155308965	.	+	.	gene_id "ENSG00000160752.14"; transcript_id "ENCODEHT000591391"; gene_type "protein_coding"; gene_status "KNOWN"; gene_name "FDPS"; transcript_status "NOVEL"; transcript_name "ENCODEHT000591391"; exon_number "1"; exon_id "ENSE00001876084.1"; talon_gene "3352"; talon_transcript "591391"; talon_exon "59115"; ccdsid "CCDS1110.1"; exon_status "KNOWN"; level "2"; protein_id "ENSP00000357340.4"; source "HAVANA"; tag "CCDS";
chr1	HAVANA	exon	155310064	155310205	.	+	.	gene_id "ENSG00000160752.14"; transcript_id "ENCODEHT000591391"; gene_type "protein_coding"; gene_status "KNOWN"; gene_name "FDPS"; transcript_status "NOVEL"; transcript_name "ENCODEHT000591391"; exon_number "2"; exon_id "ENSE00003722114.1"; talon_gene "3352"; talon_transcript "591391"; talon_exon "59107"; ccdsid "CCDS44241.1"; exon_status "KNOWN"; level "2"; protein_id "ENSP00000478032.1"; source "HAVANA"; tag "CCDS";
chr1	HAVANA	exon	155312255	155312395	.	+	.	gene_id "ENSG00000160752.14"; transcript_id "ENCODEHT000591391"; gene_type "protein_coding"; gene_status "KNOWN"; gene_name "FDPS"; transcript_status "NOVEL"; transcript_name "ENCODEHT000591391"; exon_number "3"; exon_id "ENSE00003594958.1"; talon_gene "3352"; talon_transcript "591391"; talon_exon "59090"; ccdsid "CCDS44241.1"; exon_status "KNOWN"; level "2"; protein_id "ENSP00000391755.1"; source "HAVANA"; tag "CCDS";
chr1	HAVANA	exon	155317941	155318021	.	+	.	gene_id "ENSG00000160752.14"; transcript_id "ENCODEHT000591391"; gene_type "protein_coding"; gene_status "KNOWN"; gene_name "FDPS"; transcript_status "NOVEL"; transcript_name "ENCODEHT000591391"; exon_number "4"; exon_id "ENSE00003628961.1"; talon_gene "3352"; talon_transcript "591391"; talon_exon "59092"; ccdsid "CCDS44241.1"; exon_status "KNOWN"; level "2"; protein_id "ENSP00000391755.1"; source "HAVANA"; tag "CCDS";
chr1	HAVANA	exon	155318169	155318291	.	+	.	gene_id "ENSG00000160752.14"; transcript_id "ENCODEHT000591391"; gene_type "protein_coding"; gene_status "KNOWN"; gene_name "FDPS"; transcript_status "NOVEL"; transcript_name "ENCODEHT000591391"; exon_number "5"; exon_id "ENSE00003524377.1"; talon_gene "3352"; talon_transcript "591391"; talon_exon "59094"; ccdsid "CCDS44241.1"; exon_status "KNOWN"; level "2"; protein_id "ENSP00000391755.1"; source "HAVANA"; tag "CCDS";
chr1	HAVANA	exon	155318665	155318753	.	+	.	gene_id "ENSG00000160752.14"; transcript_id "ENCODEHT000591391"; gene_type "protein_coding"; gene_status "KNOWN"; gene_name "FDPS"; transcript_status "NOVEL"; transcript_name "ENCODEHT000591391"; exon_number "6"; exon_id "ENSE00003670261.1"; talon_gene "3352"; talon_transcript "591391"; talon_exon "59096"; ccdsid "CCDS44241.1"; exon_status "KNOWN"; level "2"; protein_id "ENSP00000391755.1"; source "HAVANA"; tag "CCDS";
chr1	TALON	exon	155318856	155318921	.	+	.	gene_id "ENSG00000160752.14"; transcript_id "ENCODEHT000591391"; gene_type "protein_coding"; gene_status "KNOWN"; gene_name "FDPS"; transcript_status "NOVEL"; transcript_name "ENCODEHT000591391"; exon_number "7"; exon_id "1376530"; talon_gene "3352"; talon_transcript "591391"; talon_exon "1376530"; exon_status "NOVEL";
chr1	HAVANA	exon	155319611	155319688	.	+	.	gene_id "ENSG00000160752.14"; transcript_id "ENCODEHT000591391"; gene_type "protein_coding"; gene_status "KNOWN"; gene_name "FDPS"; transcript_status "NOVEL"; transcript_name "ENCODEHT000591391"; exon_number "8"; exon_id "ENSE00003520260.1"; talon_gene "3352"; talon_transcript "591391"; talon_exon "59100"; ccdsid "CCDS44241.1"; exon_status "KNOWN"; level "2"; protein_id "ENSP00000391755.1"; source "HAVANA"; tag "CCDS";
chr1	HAVANA	exon	155319794	155319928	.	+	.	gene_id "ENSG00000160752.14"; transcript_id "ENCODEHT000591391"; gene_type "protein_coding"; gene_status "KNOWN"; gene_name "FDPS"; transcript_status "NOVEL"; transcript_name "ENCODEHT000591391"; exon_number "9"; exon_id "ENSE00003604439.1"; talon_gene "3352"; talon_transcript "591391"; talon_exon "59102"; ccdsid "CCDS44241.1"; exon_status "KNOWN"; level "2"; protein_id "ENSP00000391755.1"; source "HAVANA"; tag "CCDS";
chr1	HAVANA	exon	155320409	155320637	.	+	.	gene_id "ENSG00000160752.14"; transcript_id "ENCODEHT000591391"; gene_type "protein_coding"; gene_status "KNOWN"; gene_name "FDPS"; transcript_status "NOVEL"; transcript_name "ENCODEHT000591391"; exon_number "10"; exon_id "ENSE00003715467.1"; talon_gene "3352"; talon_transcript "591391"; talon_exon "59146"; ccdsid "CCDS44241.1"; exon_status "KNOWN"; level "2"; protein_id "ENSP00000478235.1"; source "HAVANA"; tag "CCDS";
chr1	HAVANA	transcript	155308889	155320647	.	+	.	gene_id "ENSG00000160752.14"; transcript_id "ENST00000467076.5"; gene_name "FDPS"; gene_status "KNOWN"; gene_type "protein_coding"; transcript_type "protein_coding"; transcript_status "KNOWN"; transcript_name "FDPS-206"; talon_gene "3352"; talon_transcript "12009"; ccdsid "CCDS44241.1"; havana_transcript "OTTHUMT00000476539.1"; level "2"; protein_id "ENSP00000480142.1"; source "HAVANA"; tag "CCDS"; transcript_support_level "3";
chr1	HAVANA	exon	155308889	155308965	.	+	.	gene_id "ENSG00000160752.14"; transcript_id "ENST00000467076.5"; gene_type "protein_coding"; gene_status "KNOWN"; gene_name "FDPS"; transcript_type "protein_coding"; transcript_status "KNOWN"; transcript_name "FDPS-206"; exon_number "1"; exon_id "ENSE00003731836.1"; talon_gene "3352"; talon_transcript "12009"; talon_exon "59127"; ccdsid "CCDS44241.1"; exon_status "KNOWN"; level "2"; protein_id "ENSP00000480142.1"; source "HAVANA"; tag "CCDS";
chr1	HAVANA	exon	155310064	155310205	.	+	.	gene_id "ENSG00000160752.14"; transcript_id "ENST00000467076.5"; gene_type "protein_coding"; gene_status "KNOWN"; gene_name "FDPS"; transcript_type "protein_coding"; transcript_status "KNOWN"; transcript_name "FDPS-206"; exon_number "2"; exon_id "ENSE00003722114.1"; talon_gene "3352"; talon_transcript "12009"; talon_exon "59107"; ccdsid "CCDS44241.1"; exon_status "KNOWN"; level "2"; protein_id "ENSP00000478032.1"; source "HAVANA"; tag "CCDS";
chr1	HAVANA	exon	155312255	155312395	.	+	.	gene_id "ENSG00000160752.14"; transcript_id "ENST00000467076.5"; gene_type "protein_coding"; gene_status "KNOWN"; gene_name "FDPS"; transcript_type "protein_coding"; transcript_status "KNOWN"; transcript_name "FDPS-206"; exon_number "3"; exon_id "ENSE00003594958.1"; talon_gene "3352"; talon_transcript "12009"; talon_exon "59090"; ccdsid "CCDS44241.1"; exon_status "KNOWN"; level "2"; protein_id "ENSP00000391755.1"; source "HAVANA"; tag "CCDS";
chr1	HAVANA	exon	155317941	155318021	.	+	.	gene_id "ENSG00000160752.14"; transcript_id "ENST00000467076.5"; gene_type "protein_coding"; gene_status "KNOWN"; gene_name "FDPS"; transcript_type "protein_coding"; transcript_status "KNOWN"; transcript_name "FDPS-206"; exon_number "4"; exon_id "ENSE00003628961.1"; talon_gene "3352"; talon_transcript "12009"; talon_exon "59092"; ccdsid "CCDS44241.1"; exon_status "KNOWN"; level "2"; protein_id "ENSP00000391755.1"; source "HAVANA"; tag "CCDS";
chr1	HAVANA	exon	155318169	155318291	.	+	.	gene_id "ENSG00000160752.14"; transcript_id "ENST00000467076.5"; gene_type "protein_coding"; gene_status "KNOWN"; gene_name "FDPS"; transcript_type "protein_coding"; transcript_status "KNOWN"; transcript_name "FDPS-206"; exon_number "5"; exon_id "ENSE00003524377.1"; talon_gene "3352"; talon_transcript "12009"; talon_exon "59094"; ccdsid "CCDS44241.1"; exon_status "KNOWN"; level "2"; protein_id "ENSP00000391755.1"; source "HAVANA"; tag "CCDS";
chr1	HAVANA	exon	155318665	155318753	.	+	.	gene_id "ENSG00000160752.14"; transcript_id "ENST00000467076.5"; gene_type "protein_coding"; gene_status "KNOWN"; gene_name "FDPS"; transcript_type "protein_coding"; transcript_status "KNOWN"; transcript_name "FDPS-206"; exon_number "6"; exon_id "ENSE00003670261.1"; talon_gene "3352"; talon_transcript "12009"; talon_exon "59096"; ccdsid "CCDS44241.1"; exon_status "KNOWN"; level "2"; protein_id "ENSP00000391755.1"; source "HAVANA"; tag "CCDS";
chr1	HAVANA	exon	155318856	155318928	.	+	.	gene_id "ENSG00000160752.14"; transcript_id "ENST00000467076.5"; gene_type "protein_coding"; gene_status "KNOWN"; gene_name "FDPS"; transcript_type "protein_coding"; transcript_status "KNOWN"; transcript_name "FDPS-206"; exon_number "7"; exon_id "ENSE00003501583.1"; talon_gene "3352"; talon_transcript "12009"; talon_exon "59098"; ccdsid "CCDS44241.1"; exon_status "KNOWN"; level "2"; protein_id "ENSP00000391755.1"; source "HAVANA"; tag "CCDS";
chr1	HAVANA	exon	155319611	155319688	.	+	.	gene_id "ENSG00000160752.14"; transcript_id "ENST00000467076.5"; gene_type "protein_coding"; gene_status "KNOWN"; gene_name "FDPS"; transcript_type "protein_coding"; transcript_status "KNOWN"; transcript_name "FDPS-206"; exon_number "8"; exon_id "ENSE00003520260.1"; talon_gene "3352"; talon_transcript "12009"; talon_exon "59100"; ccdsid "CCDS44241.1"; exon_status "KNOWN"; level "2"; protein_id "ENSP00000391755.1"; source "HAVANA"; tag "CCDS";
chr1	HAVANA	exon	155319794	155319928	.	+	.	gene_id "ENSG00000160752.14"; transcript_id "ENST00000467076.5"; gene_type "protein_coding"; gene_status "KNOWN"; gene_name "FDPS"; transcript_type "protein_coding"; transcript_status "KNOWN"; transcript_name "FDPS-206"; exon_number "9"; exon_id "ENSE00003604439.1"; talon_gene "3352"; talon_transcript "12009"; talon_exon "59102"; ccdsid "CCDS44241.1"; exon_status "KNOWN"; level "2"; protein_id "ENSP00000391755.1"; source "HAVANA"; tag "CCDS";
chr1	HAVANA	exon	155320409	155320647	.	+	.	gene_id "ENSG00000160752.14"; transcript_id "ENST00000467076.5"; gene_type "protein_coding"; gene_status "KNOWN"; gene_name "FDPS"; transcript_type "protein_coding"; transcript_status "KNOWN"; transcript_name "FDPS-206"; exon_number "10"; exon_id "ENSE00003716728.1"; talon_gene "3352"; talon_transcript "12009"; talon_exon "59128"; ccdsid "CCDS44241.1"; exon_status "KNOWN"; level "2"; protein_id "ENSP00000480142.1"; source "HAVANA"; tag "CCDS";
chr1	TALON	transcript	155308889	155320665	.	+	.	gene_id "ENSG00000160752.14"; transcript_id "ENCODEHT000591894"; gene_name "FDPS"; gene_status "KNOWN"; gene_type "protein_coding"; transcript_status "NOVEL"; transcript_name "ENCODEHT000591894"; talon_gene "3352"; talon_transcript "591894"; NIC_transcript "TRUE";
chr1	TALON	exon	155308889	155309076	.	+	.	gene_id "ENSG00000160752.14"; transcript_id "ENCODEHT000591894"; gene_type "protein_coding"; gene_status "KNOWN"; gene_name "FDPS"; transcript_status "NOVEL"; transcript_name "ENCODEHT000591894"; exon_number "1"; exon_id "1377274"; talon_gene "3352"; talon_transcript "591894"; talon_exon "1377274"; exon_status "NOVEL";
chr1	HAVANA	exon	155310043	155310205	.	+	.	gene_id "ENSG00000160752.14"; transcript_id "ENCODEHT000591894"; gene_type "protein_coding"; gene_status "KNOWN"; gene_name "FDPS"; transcript_status "NOVEL"; transcript_name "ENCODEHT000591894"; exon_number "2"; exon_id "ENSE00003661122.2"; talon_gene "3352"; talon_transcript "591894"; talon_exon "59111"; ccdsid "CCDS44241.1"; exon_status "KNOWN"; level "2"; protein_id "ENSP00000391755.1"; source "HAVANA"; tag "CCDS";
chr1	HAVANA	exon	155312255	155312395	.	+	.	gene_id "ENSG00000160752.14"; transcript_id "ENCODEHT000591894"; gene_type "protein_coding"; gene_status "KNOWN"; gene_name "FDPS"; transcript_status "NOVEL"; transcript_name "ENCODEHT000591894"; exon_number "3"; exon_id "ENSE00003594958.1"; talon_gene "3352"; talon_transcript "591894"; talon_exon "59090"; ccdsid "CCDS44241.1"; exon_status "KNOWN"; level "2"; protein_id "ENSP00000391755.1"; source "HAVANA"; tag "CCDS";
chr1	HAVANA	exon	155317941	155318021	.	+	.	gene_id "ENSG00000160752.14"; transcript_id "ENCODEHT000591894"; gene_type "protein_coding"; gene_status "KNOWN"; gene_name "FDPS"; transcript_status "NOVEL"; transcript_name "ENCODEHT000591894"; exon_number "4"; exon_id "ENSE00003628961.1"; talon_gene "3352"; talon_transcript "591894"; talon_exon "59092"; ccdsid "CCDS44241.1"; exon_status "KNOWN"; level "2"; protein_id "ENSP00000391755.1"; source "HAVANA"; tag "CCDS";
chr1	HAVANA	exon	155318169	155318291	.	+	.	gene_id "ENSG00000160752.14"; transcript_id "ENCODEHT000591894"; gene_type "protein_coding"; gene_status "KNOWN"; gene_name "FDPS"; transcript_status "NOVEL"; transcript_name "ENCODEHT000591894"; exon_number "5"; exon_id "ENSE00003524377.1"; talon_gene "3352"; talon_transcript "591894"; talon_exon "59094"; ccdsid "CCDS44241.1"; exon_status "KNOWN"; level "2"; protein_id "ENSP00000391755.1"; source "HAVANA"; tag "CCDS";
chr1	HAVANA	exon	155318665	155318753	.	+	.	gene_id "ENSG00000160752.14"; transcript_id "ENCODEHT000591894"; gene_type "protein_coding"; gene_status "KNOWN"; gene_name "FDPS"; transcript_status "NOVEL"; transcript_name "ENCODEHT000591894"; exon_number "6"; exon_id "ENSE00003670261.1"; talon_gene "3352"; talon_transcript "591894"; talon_exon "59096"; ccdsid "CCDS44241.1"; exon_status "KNOWN"; level "2"; protein_id "ENSP00000391755.1"; source "HAVANA"; tag "CCDS";
chr1	HAVANA	exon	155318856	155318928	.	+	.	gene_id "ENSG00000160752.14"; transcript_id "ENCODEHT000591894"; gene_type "protein_coding"; gene_status "KNOWN"; gene_name "FDPS"; transcript_status "NOVEL"; transcript_name "ENCODEHT000591894"; exon_number "7"; exon_id "ENSE00003501583.1"; talon_gene "3352"; talon_transcript "591894"; talon_exon "59098"; ccdsid "CCDS44241.1"; exon_status "KNOWN"; level "2"; protein_id "ENSP00000391755.1"; source "HAVANA"; tag "CCDS";
chr1	HAVANA	exon	155319611	155319688	.	+	.	gene_id "ENSG00000160752.14"; transcript_id "ENCODEHT000591894"; gene_type "protein_coding"; gene_status "KNOWN"; gene_name "FDPS"; transcript_status "NOVEL"; transcript_name "ENCODEHT000591894"; exon_number "8"; exon_id "ENSE00003520260.1"; talon_gene "3352"; talon_transcript "591894"; talon_exon "59100"; ccdsid "CCDS44241.1"; exon_status "KNOWN"; level "2"; protein_id "ENSP00000391755.1"; source "HAVANA"; tag "CCDS";
chr1	HAVANA	exon	155319794	155319928	.	+	.	gene_id "ENSG00000160752.14"; transcript_id "ENCODEHT000591894"; gene_type "protein_coding"; gene_status "KNOWN"; gene_name "FDPS"; transcript_status "NOVEL"; transcript_name "ENCODEHT000591894"; exon_number "9"; exon_id "ENSE00003604439.1"; talon_gene "3352"; talon_transcript "591894"; talon_exon "59102"; ccdsid "CCDS44241.1"; exon_status "KNOWN"; level "2"; protein_id "ENSP00000391755.1"; source "HAVANA"; tag "CCDS";
chr1	HAVANA	exon	155320409	155320665	.	+	.	gene_id "ENSG00000160752.14"; transcript_id "ENCODEHT000591894"; gene_type "protein_coding"; gene_status "KNOWN"; gene_name "FDPS"; transcript_status "NOVEL"; transcript_name "ENCODEHT000591894"; exon_number "10"; exon_id "ENSE00003635449.1"; talon_gene "3352"; talon_transcript "591894"; talon_exon "59119"; ccdsid "CCDS1110.1"; exon_status "KNOWN"; level "2"; protein_id "ENSP00000357340.4"; source "HAVANA"; tag "CCDS";
chr1	HAVANA	transcript	155308893	155318518	.	+	.	gene_id "ENSG00000160752.14"; transcript_id "ENST00000495308.5"; gene_name "FDPS"; gene_status "KNOWN"; gene_type "protein_coding"; transcript_type "retained_intron"; transcript_status "KNOWN"; transcript_name "FDPS-219"; talon_gene "3352"; talon_transcript "12010"; havana_transcript "OTTHUMT00000039066.1"; level "2"; source "HAVANA"; transcript_support_level "2";
chr1	HAVANA	exon	155308893	155308965	.	+	.	gene_id "ENSG00000160752.14"; transcript_id "ENST00000495308.5"; gene_type "protein_coding"; gene_status "KNOWN"; gene_name "FDPS"; transcript_type "retained_intron"; transcript_status "KNOWN"; transcript_name "FDPS-219"; exon_number "1"; exon_id "ENSE00001925039.1"; talon_gene "3352"; talon_transcript "12010"; talon_exon "59129"; exon_status "KNOWN"; level "2"; source "HAVANA";
chr1	HAVANA	exon	155310043	155310205	.	+	.	gene_id "ENSG00000160752.14"; transcript_id "ENST00000495308.5"; gene_type "protein_coding"; gene_status "KNOWN"; gene_name "FDPS"; transcript_type "retained_intron"; transcript_status "KNOWN"; transcript_name "FDPS-219"; exon_number "2"; exon_id "ENSE00003661122.2"; talon_gene "3352"; talon_transcript "12010"; talon_exon "59111"; ccdsid "CCDS44241.1"; exon_status "KNOWN"; level "2"; protein_id "ENSP00000391755.1"; source "HAVANA"; tag "CCDS";
chr1	HAVANA	exon	155312255	155312395	.	+	.	gene_id "ENSG00000160752.14"; transcript_id "ENST00000495308.5"; gene_type "protein_coding"; gene_status "KNOWN"; gene_name "FDPS"; transcript_type "retained_intron"; transcript_status "KNOWN"; transcript_name "FDPS-219"; exon_number "3"; exon_id "ENSE00003594958.1"; talon_gene "3352"; talon_transcript "12010"; talon_exon "59090"; ccdsid "CCDS44241.1"; exon_status "KNOWN"; level "2"; protein_id "ENSP00000391755.1"; source "HAVANA"; tag "CCDS";
chr1	HAVANA	exon	155317941	155318021	.	+	.	gene_id "ENSG00000160752.14"; transcript_id "ENST00000495308.5"; gene_type "protein_coding"; gene_status "KNOWN"; gene_name "FDPS"; transcript_type "retained_intron"; transcript_status "KNOWN"; transcript_name "FDPS-219"; exon_number "4"; exon_id "ENSE00003628961.1"; talon_gene "3352"; talon_transcript "12010"; talon_exon "59092"; ccdsid "CCDS44241.1"; exon_status "KNOWN"; level "2"; protein_id "ENSP00000391755.1"; source "HAVANA"; tag "CCDS";
chr1	HAVANA	exon	155318169	155318518	.	+	.	gene_id "ENSG00000160752.14"; transcript_id "ENST00000495308.5"; gene_type "protein_coding"; gene_status "KNOWN"; gene_name "FDPS"; transcript_type "retained_intron"; transcript_status "KNOWN"; transcript_name "FDPS-219"; exon_number "5"; exon_id "ENSE00001900306.1"; talon_gene "3352"; talon_transcript "12010"; talon_exon "59130"; exon_status "KNOWN"; level "2"; source "HAVANA";
chr1	HAVANA	transcript	155308916	155320665	.	+	.	gene_id "ENSG00000160752.14"; transcript_id "ENST00000356657.10"; gene_name "FDPS"; gene_status "KNOWN"; gene_type "protein_coding"; transcript_type "protein_coding"; transcript_status "KNOWN"; transcript_name "FDPS-201"; talon_gene "3352"; talon_transcript "12013"; ccdsid "CCDS1110.1"; havana_transcript "OTTHUMT00000039053.1"; level "2"; protein_id "ENSP00000349078.6"; source "HAVANA"; tag "CCDS"; transcript_support_level "1";
chr1	HAVANA	exon	155308916	155309076	.	+	.	gene_id "ENSG00000160752.14"; transcript_id "ENST00000356657.10"; gene_type "protein_coding"; gene_status "KNOWN"; gene_name "FDPS"; transcript_type "protein_coding"; transcript_status "KNOWN"; transcript_name "FDPS-201"; exon_number "1"; exon_id "ENSE00001432638.6"; talon_gene "3352"; talon_transcript "12013"; talon_exon "59137"; ccdsid "CCDS1110.1"; exon_status "KNOWN"; level "2"; protein_id "ENSP00000349078.6"; source "HAVANA"; tag "CCDS";
chr1	HAVANA	exon	155309789	155309965	.	+	.	gene_id "ENSG00000160752.14"; transcript_id "ENST00000356657.10"; gene_type "protein_coding"; gene_status "KNOWN"; gene_name "FDPS"; transcript_type "protein_coding"; transcript_status "KNOWN"; transcript_name "FDPS-201"; exon_number "2"; exon_id "ENSE00001446957.1"; talon_gene "3352"; talon_transcript "12013"; talon_exon "59117"; ccdsid "CCDS1110.1"; exon_status "KNOWN"; level "2"; protein_id "ENSP00000357340.4"; source "HAVANA"; tag "CCDS";
chr1	HAVANA	exon	155310043	155310205	.	+	.	gene_id "ENSG00000160752.14"; transcript_id "ENST00000356657.10"; gene_type "protein_coding"; gene_status "KNOWN"; gene_name "FDPS"; transcript_type "protein_coding"; transcript_status "KNOWN"; transcript_name "FDPS-201"; exon_number "3"; exon_id "ENSE00003661122.2"; talon_gene "3352"; talon_transcript "12013"; talon_exon "59111"; ccdsid "CCDS44241.1"; exon_status "KNOWN"; level "2"; protein_id "ENSP00000391755.1"; source "HAVANA"; tag "CCDS";
chr1	HAVANA	exon	155312255	155312395	.	+	.	gene_id "ENSG00000160752.14"; transcript_id "ENST00000356657.10"; gene_type "protein_coding"; gene_status "KNOWN"; gene_name "FDPS"; transcript_type "protein_coding"; transcript_status "KNOWN"; transcript_name "FDPS-201"; exon_number "4"; exon_id "ENSE00003594958.1"; talon_gene "3352"; talon_transcript "12013"; talon_exon "59090"; ccdsid "CCDS44241.1"; exon_status "KNOWN"; level "2"; protein_id "ENSP00000391755.1"; source "HAVANA"; tag "CCDS";
chr1	HAVANA	exon	155317941	155318021	.	+	.	gene_id "ENSG00000160752.14"; transcript_id "ENST00000356657.10"; gene_type "protein_coding"; gene_status "KNOWN"; gene_name "FDPS"; transcript_type "protein_coding"; transcript_status "KNOWN"; transcript_name "FDPS-201"; exon_number "5"; exon_id "ENSE00003628961.1"; talon_gene "3352"; talon_transcript "12013"; talon_exon "59092"; ccdsid "CCDS44241.1"; exon_status "KNOWN"; level "2"; protein_id "ENSP00000391755.1"; source "HAVANA"; tag "CCDS";
chr1	HAVANA	exon	155318169	155318291	.	+	.	gene_id "ENSG00000160752.14"; transcript_id "ENST00000356657.10"; gene_type "protein_coding"; gene_status "KNOWN"; gene_name "FDPS"; transcript_type "protein_coding"; transcript_status "KNOWN"; transcript_name "FDPS-201"; exon_number "6"; exon_id "ENSE00003524377.1"; talon_gene "3352"; talon_transcript "12013"; talon_exon "59094"; ccdsid "CCDS44241.1"; exon_status "KNOWN"; level "2"; protein_id "ENSP00000391755.1"; source "HAVANA"; tag "CCDS";
chr1	HAVANA	exon	155318665	155318753	.	+	.	gene_id "ENSG00000160752.14"; transcript_id "ENST00000356657.10"; gene_type "protein_coding"; gene_status "KNOWN"; gene_name "FDPS"; transcript_type "protein_coding"; transcript_status "KNOWN"; transcript_name "FDPS-201"; exon_number "7"; exon_id "ENSE00003670261.1"; talon_gene "3352"; talon_transcript "12013"; talon_exon "59096"; ccdsid "CCDS44241.1"; exon_status "KNOWN"; level "2"; protein_id "ENSP00000391755.1"; source "HAVANA"; tag "CCDS";
chr1	HAVANA	exon	155318856	155318928	.	+	.	gene_id "ENSG00000160752.14"; transcript_id "ENST00000356657.10"; gene_type "protein_coding"; gene_status "KNOWN"; gene_name "FDPS"; transcript_type "protein_coding"; transcript_status "KNOWN"; transcript_name "FDPS-201"; exon_number "8"; exon_id "ENSE00003501583.1"; talon_gene "3352"; talon_transcript "12013"; talon_exon "59098"; ccdsid "CCDS44241.1"; exon_status "KNOWN"; level "2"; protein_id "ENSP00000391755.1"; source "HAVANA"; tag "CCDS";
chr1	HAVANA	exon	155319611	155319688	.	+	.	gene_id "ENSG00000160752.14"; transcript_id "ENST00000356657.10"; gene_type "protein_coding"; gene_status "KNOWN"; gene_name "FDPS"; transcript_type "protein_coding"; transcript_status "KNOWN"; transcript_name "FDPS-201"; exon_number "9"; exon_id "ENSE00003520260.1"; talon_gene "3352"; talon_transcript "12013"; talon_exon "59100"; ccdsid "CCDS44241.1"; exon_status "KNOWN"; level "2"; protein_id "ENSP00000391755.1"; source "HAVANA"; tag "CCDS";
chr1	HAVANA	exon	155319794	155319928	.	+	.	gene_id "ENSG00000160752.14"; transcript_id "ENST00000356657.10"; gene_type "protein_coding"; gene_status "KNOWN"; gene_name "FDPS"; transcript_type "protein_coding"; transcript_status "KNOWN"; transcript_name "FDPS-201"; exon_number "10"; exon_id "ENSE00003604439.1"; talon_gene "3352"; talon_transcript "12013"; talon_exon "59102"; ccdsid "CCDS44241.1"; exon_status "KNOWN"; level "2"; protein_id "ENSP00000391755.1"; source "HAVANA"; tag "CCDS";
chr1	HAVANA	exon	155320409	155320665	.	+	.	gene_id "ENSG00000160752.14"; transcript_id "ENST00000356657.10"; gene_type "protein_coding"; gene_status "KNOWN"; gene_name "FDPS"; transcript_type "protein_coding"; transcript_status "KNOWN"; transcript_name "FDPS-201"; exon_number "11"; exon_id "ENSE00003635449.1"; talon_gene "3352"; talon_transcript "12013"; talon_exon "59119"; ccdsid "CCDS1110.1"; exon_status "KNOWN"; level "2"; protein_id "ENSP00000357340.4"; source "HAVANA"; tag "CCDS";
chr1	HAVANA	transcript	155308970	155320637	.	+	.	gene_id "ENSG00000160752.14"; transcript_id "ENST00000612683.1"; gene_name "FDPS"; gene_status "KNOWN"; gene_type "protein_coding"; transcript_type "protein_coding"; transcript_status "KNOWN"; transcript_name "FDPS-221"; talon_gene "3352"; talon_transcript "12016"; ccdsid "CCDS44241.1"; havana_transcript "OTTHUMT00000476540.1"; level "2"; protein_id "ENSP00000478235.1"; source "HAVANA"; tag "CCDS"; transcript_support_level "5";
chr1	HAVANA	exon	155308970	155309076	.	+	.	gene_id "ENSG00000160752.14"; transcript_id "ENST00000612683.1"; gene_type "protein_coding"; gene_status "KNOWN"; gene_name "FDPS"; transcript_type "protein_coding"; transcript_status "KNOWN"; transcript_name "FDPS-221"; exon_number "1"; exon_id "ENSE00003748526.1"; talon_gene "3352"; talon_transcript "12016"; talon_exon "59145"; ccdsid "CCDS44241.1"; exon_status "KNOWN"; level "2"; protein_id "ENSP00000478235.1"; source "HAVANA"; tag "CCDS";
chr1	HAVANA	exon	155310064	155310205	.	+	.	gene_id "ENSG00000160752.14"; transcript_id "ENST00000612683.1"; gene_type "protein_coding"; gene_status "KNOWN"; gene_name "FDPS"; transcript_type "protein_coding"; transcript_status "KNOWN"; transcript_name "FDPS-221"; exon_number "2"; exon_id "ENSE00003722114.1"; talon_gene "3352"; talon_transcript "12016"; talon_exon "59107"; ccdsid "CCDS44241.1"; exon_status "KNOWN"; level "2"; protein_id "ENSP00000478032.1"; source "HAVANA"; tag "CCDS";
chr1	HAVANA	exon	155312255	155312395	.	+	.	gene_id "ENSG00000160752.14"; transcript_id "ENST00000612683.1"; gene_type "protein_coding"; gene_status "KNOWN"; gene_name "FDPS"; transcript_type "protein_coding"; transcript_status "KNOWN"; transcript_name "FDPS-221"; exon_number "3"; exon_id "ENSE00003594958.1"; talon_gene "3352"; talon_transcript "12016"; talon_exon "59090"; ccdsid "CCDS44241.1"; exon_status "KNOWN"; level "2"; protein_id "ENSP00000391755.1"; source "HAVANA"; tag "CCDS";
chr1	HAVANA	exon	155317941	155318021	.	+	.	gene_id "ENSG00000160752.14"; transcript_id "ENST00000612683.1"; gene_type "protein_coding"; gene_status "KNOWN"; gene_name "FDPS"; transcript_type "protein_coding"; transcript_status "KNOWN"; transcript_name "FDPS-221"; exon_number "4"; exon_id "ENSE00003628961.1"; talon_gene "3352"; talon_transcript "12016"; talon_exon "59092"; ccdsid "CCDS44241.1"; exon_status "KNOWN"; level "2"; protein_id "ENSP00000391755.1"; source "HAVANA"; tag "CCDS";
chr1	HAVANA	exon	155318169	155318291	.	+	.	gene_id "ENSG00000160752.14"; transcript_id "ENST00000612683.1"; gene_type "protein_coding"; gene_status "KNOWN"; gene_name "FDPS"; transcript_type "protein_coding"; transcript_status "KNOWN"; transcript_name "FDPS-221"; exon_number "5"; exon_id "ENSE00003524377.1"; talon_gene "3352"; talon_transcript "12016"; talon_exon "59094"; ccdsid "CCDS44241.1"; exon_status "KNOWN"; level "2"; protein_id "ENSP00000391755.1"; source "HAVANA"; tag "CCDS";
chr1	HAVANA	exon	155318665	155318753	.	+	.	gene_id "ENSG00000160752.14"; transcript_id "ENST00000612683.1"; gene_type "protein_coding"; gene_status "KNOWN"; gene_name "FDPS"; transcript_type "protein_coding"; transcript_status "KNOWN"; transcript_name "FDPS-221"; exon_number "6"; exon_id "ENSE00003670261.1"; talon_gene "3352"; talon_transcript "12016"; talon_exon "59096"; ccdsid "CCDS44241.1"; exon_status "KNOWN"; level "2"; protein_id "ENSP00000391755.1"; source "HAVANA"; tag "CCDS";
chr1	HAVANA	exon	155318856	155318928	.	+	.	gene_id "ENSG00000160752.14"; transcript_id "ENST00000612683.1"; gene_type "protein_coding"; gene_status "KNOWN"; gene_name "FDPS"; transcript_type "protein_coding"; transcript_status "KNOWN"; transcript_name "FDPS-221"; exon_number "7"; exon_id "ENSE00003501583.1"; talon_gene "3352"; talon_transcript "12016"; talon_exon "59098"; ccdsid "CCDS44241.1"; exon_status "KNOWN"; level "2"; protein_id "ENSP00000391755.1"; source "HAVANA"; tag "CCDS";
chr1	HAVANA	exon	155319611	155319688	.	+	.	gene_id "ENSG00000160752.14"; transcript_id "ENST00000612683.1"; gene_type "protein_coding"; gene_status "KNOWN"; gene_name "FDPS"; transcript_type "protein_coding"; transcript_status "KNOWN"; transcript_name "FDPS-221"; exon_number "8"; exon_id "ENSE00003520260.1"; talon_gene "3352"; talon_transcript "12016"; talon_exon "59100"; ccdsid "CCDS44241.1"; exon_status "KNOWN"; level "2"; protein_id "ENSP00000391755.1"; source "HAVANA"; tag "CCDS";
chr1	HAVANA	exon	155319794	155319928	.	+	.	gene_id "ENSG00000160752.14"; transcript_id "ENST00000612683.1"; gene_type "protein_coding"; gene_status "KNOWN"; gene_name "FDPS"; transcript_type "protein_coding"; transcript_status "KNOWN"; transcript_name "FDPS-221"; exon_number "9"; exon_id "ENSE00003604439.1"; talon_gene "3352"; talon_transcript "12016"; talon_exon "59102"; ccdsid "CCDS44241.1"; exon_status "KNOWN"; level "2"; protein_id "ENSP00000391755.1"; source "HAVANA"; tag "CCDS";
chr1	HAVANA	exon	155320409	155320637	.	+	.	gene_id "ENSG00000160752.14"; transcript_id "ENST00000612683.1"; gene_type "protein_coding"; gene_status "KNOWN"; gene_name "FDPS"; transcript_type "protein_coding"; transcript_status "KNOWN"; transcript_name "FDPS-221"; exon_number "10"; exon_id "ENSE00003715467.1"; talon_gene "3352"; talon_transcript "12016"; talon_exon "59146"; ccdsid "CCDS44241.1"; exon_status "KNOWN"; level "2"; protein_id "ENSP00000478235.1"; source "HAVANA"; tag "CCDS";
chr1	TALON	transcript	155309753	155320665	.	+	.	gene_id "ENSG00000160752.14"; transcript_id "ENCODEHT000592215"; gene_name "FDPS"; gene_status "KNOWN"; gene_type "protein_coding"; transcript_status "NOVEL"; transcript_name "ENCODEHT000592215"; talon_gene "3352"; talon_transcript "592215"; ISM-suffix_to_IDs "12006,12013,591080,591097,591170,591858"; ISM-suffix_transcript "TRUE"; ISM_to_IDs "12006,12013,591080,591097,591170,591858"; ISM_transcript "TRUE";
chr1	HAVANA	exon	155309753	155309965	.	+	.	gene_id "ENSG00000160752.14"; transcript_id "ENCODEHT000592215"; gene_type "protein_coding"; gene_status "KNOWN"; gene_name "FDPS"; transcript_status "NOVEL"; transcript_name "ENCODEHT000592215"; exon_number "1"; exon_id "ENSE00001888928.1"; talon_gene "3352"; talon_transcript "592215"; talon_exon "59135"; exon_status "KNOWN"; level "2"; protein_id "ENSP00000479557.1"; source "HAVANA"; tag "cds_end_NF";
chr1	HAVANA	exon	155310043	155310205	.	+	.	gene_id "ENSG00000160752.14"; transcript_id "ENCODEHT000592215"; gene_type "protein_coding"; gene_status "KNOWN"; gene_name "FDPS"; transcript_status "NOVEL"; transcript_name "ENCODEHT000592215"; exon_number "2"; exon_id "ENSE00003661122.2"; talon_gene "3352"; talon_transcript "592215"; talon_exon "59111"; ccdsid "CCDS44241.1"; exon_status "KNOWN"; level "2"; protein_id "ENSP00000391755.1"; source "HAVANA"; tag "CCDS";
chr1	HAVANA	exon	155312255	155312395	.	+	.	gene_id "ENSG00000160752.14"; transcript_id "ENCODEHT000592215"; gene_type "protein_coding"; gene_status "KNOWN"; gene_name "FDPS"; transcript_status "NOVEL"; transcript_name "ENCODEHT000592215"; exon_number "3"; exon_id "ENSE00003594958.1"; talon_gene "3352"; talon_transcript "592215"; talon_exon "59090"; ccdsid "CCDS44241.1"; exon_status "KNOWN"; level "2"; protein_id "ENSP00000391755.1"; source "HAVANA"; tag "CCDS";
chr1	HAVANA	exon	155317941	155318021	.	+	.	gene_id "ENSG00000160752.14"; transcript_id "ENCODEHT000592215"; gene_type "protein_coding"; gene_status "KNOWN"; gene_name "FDPS"; transcript_status "NOVEL"; transcript_name "ENCODEHT000592215"; exon_number "4"; exon_id "ENSE00003628961.1"; talon_gene "3352"; talon_transcript "592215"; talon_exon "59092"; ccdsid "CCDS44241.1"; exon_status "KNOWN"; level "2"; protein_id "ENSP00000391755.1"; source "HAVANA"; tag "CCDS";
chr1	HAVANA	exon	155318169	155318291	.	+	.	gene_id "ENSG00000160752.14"; transcript_id "ENCODEHT000592215"; gene_type "protein_coding"; gene_status "KNOWN"; gene_name "FDPS"; transcript_status "NOVEL"; transcript_name "ENCODEHT000592215"; exon_number "5"; exon_id "ENSE00003524377.1"; talon_gene "3352"; talon_transcript "592215"; talon_exon "59094"; ccdsid "CCDS44241.1"; exon_status "KNOWN"; level "2"; protein_id "ENSP00000391755.1"; source "HAVANA"; tag "CCDS";
chr1	HAVANA	exon	155318665	155318753	.	+	.	gene_id "ENSG00000160752.14"; transcript_id "ENCODEHT000592215"; gene_type "protein_coding"; gene_status "KNOWN"; gene_name "FDPS"; transcript_status "NOVEL"; transcript_name "ENCODEHT000592215"; exon_number "6"; exon_id "ENSE00003670261.1"; talon_gene "3352"; talon_transcript "592215"; talon_exon "59096"; ccdsid "CCDS44241.1"; exon_status "KNOWN"; level "2"; protein_id "ENSP00000391755.1"; source "HAVANA"; tag "CCDS";
chr1	HAVANA	exon	155318856	155318928	.	+	.	gene_id "ENSG00000160752.14"; transcript_id "ENCODEHT000592215"; gene_type "protein_coding"; gene_status "KNOWN"; gene_name "FDPS"; transcript_status "NOVEL"; transcript_name "ENCODEHT000592215"; exon_number "7"; exon_id "ENSE00003501583.1"; talon_gene "3352"; talon_transcript "592215"; talon_exon "59098"; ccdsid "CCDS44241.1"; exon_status "KNOWN"; level "2"; protein_id "ENSP00000391755.1"; source "HAVANA"; tag "CCDS";
chr1	HAVANA	exon	155319611	155319688	.	+	.	gene_id "ENSG00000160752.14"; transcript_id "ENCODEHT000592215"; gene_type "protein_coding"; gene_status "KNOWN"; gene_name "FDPS"; transcript_status "NOVEL"; transcript_name "ENCODEHT000592215"; exon_number "8"; exon_id "ENSE00003520260.1"; talon_gene "3352"; talon_transcript "592215"; talon_exon "59100"; ccdsid "CCDS44241.1"; exon_status "KNOWN"; level "2"; protein_id "ENSP00000391755.1"; source "HAVANA"; tag "CCDS";
chr1	HAVANA	exon	155319794	155319928	.	+	.	gene_id "ENSG00000160752.14"; transcript_id "ENCODEHT000592215"; gene_type "protein_coding"; gene_status "KNOWN"; gene_name "FDPS"; transcript_status "NOVEL"; transcript_name "ENCODEHT000592215"; exon_number "9"; exon_id "ENSE00003604439.1"; talon_gene "3352"; talon_transcript "592215"; talon_exon "59102"; ccdsid "CCDS44241.1"; exon_status "KNOWN"; level "2"; protein_id "ENSP00000391755.1"; source "HAVANA"; tag "CCDS";
chr1	HAVANA	exon	155320409	155320665	.	+	.	gene_id "ENSG00000160752.14"; transcript_id "ENCODEHT000592215"; gene_type "protein_coding"; gene_status "KNOWN"; gene_name "FDPS"; transcript_status "NOVEL"; transcript_name "ENCODEHT000592215"; exon_number "10"; exon_id "ENSE00003635449.1"; talon_gene "3352"; talon_transcript "592215"; talon_exon "59119"; ccdsid "CCDS1110.1"; exon_status "KNOWN"; level "2"; protein_id "ENSP00000357340.4"; source "HAVANA"; tag "CCDS";
chr1	TALON	transcript	155310043	155320647	.	+	.	gene_id "ENSG00000160752.14"; transcript_id "ENCODEHT000592239"; gene_name "FDPS"; gene_status "KNOWN"; gene_type "protein_coding"; transcript_status "NOVEL"; transcript_name "ENCODEHT000592239"; talon_gene "3352"; talon_transcript "592239"; ISM-suffix_to_IDs "12004,12006,12009,12013,12016,591054,591055,591056,591057,591080,591096,591097,591105,591113,591170,591600,591665,591692,591858,591894,591913,591993,592100,592129,592159,592182,592190,592192,592215,592218"; ISM-suffix_transcript "TRUE"; ISM_to_IDs "12004,12006,12009,12013,12016,591054,591055,591056,591057,591080,591096,591097,591105,591113,591170,591600,591665,591692,591858,591894,591913,591993,592100,592129,592159,592182,592190,592192,592215,592218"; ISM_transcript "TRUE";
chr1	HAVANA	exon	155310043	155310205	.	+	.	gene_id "ENSG00000160752.14"; transcript_id "ENCODEHT000592239"; gene_type "protein_coding"; gene_status "KNOWN"; gene_name "FDPS"; transcript_status "NOVEL"; transcript_name "ENCODEHT000592239"; exon_number "1"; exon_id "ENSE00003661122.2"; talon_gene "3352"; talon_transcript "592239"; talon_exon "59111"; ccdsid "CCDS44241.1"; exon_status "KNOWN"; level "2"; protein_id "ENSP00000391755.1"; source "HAVANA"; tag "CCDS";
chr1	HAVANA	exon	155312255	155312395	.	+	.	gene_id "ENSG00000160752.14"; transcript_id "ENCODEHT000592239"; gene_type "protein_coding"; gene_status "KNOWN"; gene_name "FDPS"; transcript_status "NOVEL"; transcript_name "ENCODEHT000592239"; exon_number "2"; exon_id "ENSE00003594958.1"; talon_gene "3352"; talon_transcript "592239"; talon_exon "59090"; ccdsid "CCDS44241.1"; exon_status "KNOWN"; level "2"; protein_id "ENSP00000391755.1"; source "HAVANA"; tag "CCDS";
chr1	HAVANA	exon	155317941	155318021	.	+	.	gene_id "ENSG00000160752.14"; transcript_id "ENCODEHT000592239"; gene_type "protein_coding"; gene_status "KNOWN"; gene_name "FDPS"; transcript_status "NOVEL"; transcript_name "ENCODEHT000592239"; exon_number "3"; exon_id "ENSE00003628961.1"; talon_gene "3352"; talon_transcript "592239"; talon_exon "59092"; ccdsid "CCDS44241.1"; exon_status "KNOWN"; level "2"; protein_id "ENSP00000391755.1"; source "HAVANA"; tag "CCDS";
chr1	HAVANA	exon	155318169	155318291	.	+	.	gene_id "ENSG00000160752.14"; transcript_id "ENCODEHT000592239"; gene_type "protein_coding"; gene_status "KNOWN"; gene_name "FDPS"; transcript_status "NOVEL"; transcript_name "ENCODEHT000592239"; exon_number "4"; exon_id "ENSE00003524377.1"; talon_gene "3352"; talon_transcript "592239"; talon_exon "59094"; ccdsid "CCDS44241.1"; exon_status "KNOWN"; level "2"; protein_id "ENSP00000391755.1"; source "HAVANA"; tag "CCDS";
chr1	HAVANA	exon	155318665	155318753	.	+	.	gene_id "ENSG00000160752.14"; transcript_id "ENCODEHT000592239"; gene_type "protein_coding"; gene_status "KNOWN"; gene_name "FDPS"; transcript_status "NOVEL"; transcript_name "ENCODEHT000592239"; exon_number "5"; exon_id "ENSE00003670261.1"; talon_gene "3352"; talon_transcript "592239"; talon_exon "59096"; ccdsid "CCDS44241.1"; exon_status "KNOWN"; level "2"; protein_id "ENSP00000391755.1"; source "HAVANA"; tag "CCDS";
chr1	HAVANA	exon	155318856	155318928	.	+	.	gene_id "ENSG00000160752.14"; transcript_id "ENCODEHT000592239"; gene_type "protein_coding"; gene_status "KNOWN"; gene_name "FDPS"; transcript_status "NOVEL"; transcript_name "ENCODEHT000592239"; exon_number "6"; exon_id "ENSE00003501583.1"; talon_gene "3352"; talon_transcript "592239"; talon_exon "59098"; ccdsid "CCDS44241.1"; exon_status "KNOWN"; level "2"; protein_id "ENSP00000391755.1"; source "HAVANA"; tag "CCDS";
chr1	HAVANA	exon	155319611	155319688	.	+	.	gene_id "ENSG00000160752.14"; transcript_id "ENCODEHT000592239"; gene_type "protein_coding"; gene_status "KNOWN"; gene_name "FDPS"; transcript_status "NOVEL"; transcript_name "ENCODEHT000592239"; exon_number "7"; exon_id "ENSE00003520260.1"; talon_gene "3352"; talon_transcript "592239"; talon_exon "59100"; ccdsid "CCDS44241.1"; exon_status "KNOWN"; level "2"; protein_id "ENSP00000391755.1"; source "HAVANA"; tag "CCDS";
chr1	HAVANA	exon	155319794	155319928	.	+	.	gene_id "ENSG00000160752.14"; transcript_id "ENCODEHT000592239"; gene_type "protein_coding"; gene_status "KNOWN"; gene_name "FDPS"; transcript_status "NOVEL"; transcript_name "ENCODEHT000592239"; exon_number "8"; exon_id "ENSE00003604439.1"; talon_gene "3352"; talon_transcript "592239"; talon_exon "59102"; ccdsid "CCDS44241.1"; exon_status "KNOWN"; level "2"; protein_id "ENSP00000391755.1"; source "HAVANA"; tag "CCDS";
chr1	HAVANA	exon	155320409	155320647	.	+	.	gene_id "ENSG00000160752.14"; transcript_id "ENCODEHT000592239"; gene_type "protein_coding"; gene_status "KNOWN"; gene_name "FDPS"; transcript_status "NOVEL"; transcript_name "ENCODEHT000592239"; exon_number "9"; exon_id "ENSE00003716728.1"; talon_gene "3352"; talon_transcript "592239"; talon_exon "59128"; ccdsid "CCDS44241.1"; exon_status "KNOWN"; level "2"; protein_id "ENSP00000480142.1"; source "HAVANA"; tag "CCDS";
chr1	TALON	transcript	155310043	155320665	.	+	.	gene_id "ENSG00000160752.14"; transcript_id "ENCODEHT000592246"; gene_name "FDPS"; gene_status "KNOWN"; gene_type "protein_coding"; transcript_status "NOVEL"; transcript_name "ENCODEHT000592246"; talon_gene "3352"; talon_transcript "592246"; ISM-suffix_to_IDs "591276,591391,592187,592189,592191,592238"; ISM-suffix_transcript "TRUE"; ISM_to_IDs "591276,591391,592187,592189,592191,592238"; ISM_transcript "TRUE";
chr1	HAVANA	exon	155310043	155310205	.	+	.	gene_id "ENSG00000160752.14"; transcript_id "ENCODEHT000592246"; gene_type "protein_coding"; gene_status "KNOWN"; gene_name "FDPS"; transcript_status "NOVEL"; transcript_name "ENCODEHT000592246"; exon_number "1"; exon_id "ENSE00003661122.2"; talon_gene "3352"; talon_transcript "592246"; talon_exon "59111"; ccdsid "CCDS44241.1"; exon_status "KNOWN"; level "2"; protein_id "ENSP00000391755.1"; source "HAVANA"; tag "CCDS";
chr1	HAVANA	exon	155312255	155312395	.	+	.	gene_id "ENSG00000160752.14"; transcript_id "ENCODEHT000592246"; gene_type "protein_coding"; gene_status "KNOWN"; gene_name "FDPS"; transcript_status "NOVEL"; transcript_name "ENCODEHT000592246"; exon_number "2"; exon_id "ENSE00003594958.1"; talon_gene "3352"; talon_transcript "592246"; talon_exon "59090"; ccdsid "CCDS44241.1"; exon_status "KNOWN"; level "2"; protein_id "ENSP00000391755.1"; source "HAVANA"; tag "CCDS";
chr1	HAVANA	exon	155317941	155318021	.	+	.	gene_id "ENSG00000160752.14"; transcript_id "ENCODEHT000592246"; gene_type "protein_coding"; gene_status "KNOWN"; gene_name "FDPS"; transcript_status "NOVEL"; transcript_name "ENCODEHT000592246"; exon_number "3"; exon_id "ENSE00003628961.1"; talon_gene "3352"; talon_transcript "592246"; talon_exon "59092"; ccdsid "CCDS44241.1"; exon_status "KNOWN"; level "2"; protein_id "ENSP00000391755.1"; source "HAVANA"; tag "CCDS";
chr1	HAVANA	exon	155318169	155318291	.	+	.	gene_id "ENSG00000160752.14"; transcript_id "ENCODEHT000592246"; gene_type "protein_coding"; gene_status "KNOWN"; gene_name "FDPS"; transcript_status "NOVEL"; transcript_name "ENCODEHT000592246"; exon_number "4"; exon_id "ENSE00003524377.1"; talon_gene "3352"; talon_transcript "592246"; talon_exon "59094"; ccdsid "CCDS44241.1"; exon_status "KNOWN"; level "2"; protein_id "ENSP00000391755.1"; source "HAVANA"; tag "CCDS";
chr1	HAVANA	exon	155318665	155318753	.	+	.	gene_id "ENSG00000160752.14"; transcript_id "ENCODEHT000592246"; gene_type "protein_coding"; gene_status "KNOWN"; gene_name "FDPS"; transcript_status "NOVEL"; transcript_name "ENCODEHT000592246"; exon_number "5"; exon_id "ENSE00003670261.1"; talon_gene "3352"; talon_transcript "592246"; talon_exon "59096"; ccdsid "CCDS44241.1"; exon_status "KNOWN"; level "2"; protein_id "ENSP00000391755.1"; source "HAVANA"; tag "CCDS";
chr1	TALON	exon	155318856	155318921	.	+	.	gene_id "ENSG00000160752.14"; transcript_id "ENCODEHT000592246"; gene_type "protein_coding"; gene_status "KNOWN"; gene_name "FDPS"; transcript_status "NOVEL"; transcript_name "ENCODEHT000592246"; exon_number "6"; exon_id "1376530"; talon_gene "3352"; talon_transcript "592246"; talon_exon "1376530"; exon_status "NOVEL";
chr1	HAVANA	exon	155319611	155319688	.	+	.	gene_id "ENSG00000160752.14"; transcript_id "ENCODEHT000592246"; gene_type "protein_coding"; gene_status "KNOWN"; gene_name "FDPS"; transcript_status "NOVEL"; transcript_name "ENCODEHT000592246"; exon_number "7"; exon_id "ENSE00003520260.1"; talon_gene "3352"; talon_transcript "592246"; talon_exon "59100"; ccdsid "CCDS44241.1"; exon_status "KNOWN"; level "2"; protein_id "ENSP00000391755.1"; source "HAVANA"; tag "CCDS";
chr1	HAVANA	exon	155319794	155319928	.	+	.	gene_id "ENSG00000160752.14"; transcript_id "ENCODEHT000592246"; gene_type "protein_coding"; gene_status "KNOWN"; gene_name "FDPS"; transcript_status "NOVEL"; transcript_name "ENCODEHT000592246"; exon_number "8"; exon_id "ENSE00003604439.1"; talon_gene "3352"; talon_transcript "592246"; talon_exon "59102"; ccdsid "CCDS44241.1"; exon_status "KNOWN"; level "2"; protein_id "ENSP00000391755.1"; source "HAVANA"; tag "CCDS";
chr1	HAVANA	exon	155320409	155320665	.	+	.	gene_id "ENSG00000160752.14"; transcript_id "ENCODEHT000592246"; gene_type "protein_coding"; gene_status "KNOWN"; gene_name "FDPS"; transcript_status "NOVEL"; transcript_name "ENCODEHT000592246"; exon_number "9"; exon_id "ENSE00003635449.1"; talon_gene "3352"; talon_transcript "592246"; talon_exon "59119"; ccdsid "CCDS1110.1"; exon_status "KNOWN"; level "2"; protein_id "ENSP00000357340.4"; source "HAVANA"; tag "CCDS";
chr1	TALON	transcript	155312255	155320665	.	+	.	gene_id "ENSG00000160752.14"; transcript_id "ENCODEHT000592424"; gene_name "FDPS"; gene_status "KNOWN"; gene_type "protein_coding"; transcript_status "NOVEL"; transcript_name "ENCODEHT000592424"; talon_gene "3352"; talon_transcript "592424"; ISM-suffix_to_IDs "12002,12004,12006,12009,12013,12016,591054,591055,591056,591057,591063,591080,591096,591097,591105,591113,591170,591600,591665,591692,591858,591894,591913,591993,592100,592129,592159,592182,592190,592192,592215,592218,592239"; ISM-suffix_transcript "TRUE"; ISM_to_IDs "12002,12004,12006,12009,12013,12016,591054,591055,591056,591057,591063,591080,591096,591097,591105,591113,591170,591600,591665,591692,591858,591894,591913,591993,592100,592129,592159,592182,592190,592192,592215,592218,592239"; ISM_transcript "TRUE";
chr1	HAVANA	exon	155312255	155312395	.	+	.	gene_id "ENSG00000160752.14"; transcript_id "ENCODEHT000592424"; gene_type "protein_coding"; gene_status "KNOWN"; gene_name "FDPS"; transcript_status "NOVEL"; transcript_name "ENCODEHT000592424"; exon_number "1"; exon_id "ENSE00003594958.1"; talon_gene "3352"; talon_transcript "592424"; talon_exon "59090"; ccdsid "CCDS44241.1"; exon_status "KNOWN"; level "2"; protein_id "ENSP00000391755.1"; source "HAVANA"; tag "CCDS";
chr1	HAVANA	exon	155317941	155318021	.	+	.	gene_id "ENSG00000160752.14"; transcript_id "ENCODEHT000592424"; gene_type "protein_coding"; gene_status "KNOWN"; gene_name "FDPS"; transcript_status "NOVEL"; transcript_name "ENCODEHT000592424"; exon_number "2"; exon_id "ENSE00003628961.1"; talon_gene "3352"; talon_transcript "592424"; talon_exon "59092"; ccdsid "CCDS44241.1"; exon_status "KNOWN"; level "2"; protein_id "ENSP00000391755.1"; source "HAVANA"; tag "CCDS";
chr1	HAVANA	exon	155318169	155318291	.	+	.	gene_id "ENSG00000160752.14"; transcript_id "ENCODEHT000592424"; gene_type "protein_coding"; gene_status "KNOWN"; gene_name "FDPS"; transcript_status "NOVEL"; transcript_name "ENCODEHT000592424"; exon_number "3"; exon_id "ENSE00003524377.1"; talon_gene "3352"; talon_transcript "592424"; talon_exon "59094"; ccdsid "CCDS44241.1"; exon_status "KNOWN"; level "2"; protein_id "ENSP00000391755.1"; source "HAVANA"; tag "CCDS";
chr1	HAVANA	exon	155318665	155318753	.	+	.	gene_id "ENSG00000160752.14"; transcript_id "ENCODEHT000592424"; gene_type "protein_coding"; gene_status "KNOWN"; gene_name "FDPS"; transcript_status "NOVEL"; transcript_name "ENCODEHT000592424"; exon_number "4"; exon_id "ENSE00003670261.1"; talon_gene "3352"; talon_transcript "592424"; talon_exon "59096"; ccdsid "CCDS44241.1"; exon_status "KNOWN"; level "2"; protein_id "ENSP00000391755.1"; source "HAVANA"; tag "CCDS";
chr1	HAVANA	exon	155318856	155318928	.	+	.	gene_id "ENSG00000160752.14"; transcript_id "ENCODEHT000592424"; gene_type "protein_coding"; gene_status "KNOWN"; gene_name "FDPS"; transcript_status "NOVEL"; transcript_name "ENCODEHT000592424"; exon_number "5"; exon_id "ENSE00003501583.1"; talon_gene "3352"; talon_transcript "592424"; talon_exon "59098"; ccdsid "CCDS44241.1"; exon_status "KNOWN"; level "2"; protein_id "ENSP00000391755.1"; source "HAVANA"; tag "CCDS";
chr1	HAVANA	exon	155319611	155319688	.	+	.	gene_id "ENSG00000160752.14"; transcript_id "ENCODEHT000592424"; gene_type "protein_coding"; gene_status "KNOWN"; gene_name "FDPS"; transcript_status "NOVEL"; transcript_name "ENCODEHT000592424"; exon_number "6"; exon_id "ENSE00003520260.1"; talon_gene "3352"; talon_transcript "592424"; talon_exon "59100"; ccdsid "CCDS44241.1"; exon_status "KNOWN"; level "2"; protein_id "ENSP00000391755.1"; source "HAVANA"; tag "CCDS";
chr1	HAVANA	exon	155319794	155319928	.	+	.	gene_id "ENSG00000160752.14"; transcript_id "ENCODEHT000592424"; gene_type "protein_coding"; gene_status "KNOWN"; gene_name "FDPS"; transcript_status "NOVEL"; transcript_name "ENCODEHT000592424"; exon_number "7"; exon_id "ENSE00003604439.1"; talon_gene "3352"; talon_transcript "592424"; talon_exon "59102"; ccdsid "CCDS44241.1"; exon_status "KNOWN"; level "2"; protein_id "ENSP00000391755.1"; source "HAVANA"; tag "CCDS";
chr1	HAVANA	exon	155320409	155320665	.	+	.	gene_id "ENSG00000160752.14"; transcript_id "ENCODEHT000592424"; gene_type "protein_coding"; gene_status "KNOWN"; gene_name "FDPS"; transcript_status "NOVEL"; transcript_name "ENCODEHT000592424"; exon_number "8"; exon_id "ENSE00003635449.1"; talon_gene "3352"; talon_transcript "592424"; talon_exon "59119"; ccdsid "CCDS1110.1"; exon_status "KNOWN"; level "2"; protein_id "ENSP00000357340.4"; source "HAVANA"; tag "CCDS";
chr1	TALON	transcript	155315270	155320665	.	+	.	gene_id "ENSG00000160752.14"; transcript_id "ENCODEHT000592457"; gene_name "FDPS"; gene_status "KNOWN"; gene_type "protein_coding"; transcript_status "NOVEL"; transcript_name "ENCODEHT000592457"; talon_gene "3352"; talon_transcript "592457"; ISM-suffix_to_IDs "12002,12004,12006,12009,12013,12016,591054,591055,591056,591057,591063,591076,591080,591096,591097,591105,591113,591167,591170,591174,591375,591416,591479,591536,591600,591644,591665,591669,591671,591679,591688,591692,591723,591732,591741,591845,591858,591887,591888,591894,591913,591993,592100,592108,592129,592159,592180,592182,592186,592190,592192,592215,592218,592239,592266,592273,592302,592406,592424"; ISM-suffix_transcript "TRUE"; ISM_to_IDs "12002,12004,12006,12009,12013,12016,591054,591055,591056,591057,591063,591076,591080,591096,591097,591105,591113,591167,591170,591174,591375,591416,591479,591536,591600,591644,591665,591669,591671,591679,591688,591692,591723,591732,591741,591845,591858,591887,591888,591894,591913,591993,592100,592108,592129,592159,592180,592182,592186,592190,592192,592215,592218,592239,592266,592273,592302,592406,592424"; ISM_transcript "TRUE";
chr1	TALON	exon	155315270	155318021	.	+	.	gene_id "ENSG00000160752.14"; transcript_id "ENCODEHT000592457"; gene_type "protein_coding"; gene_status "KNOWN"; gene_name "FDPS"; transcript_status "NOVEL"; transcript_name "ENCODEHT000592457"; exon_number "1"; exon_id "1377937"; talon_gene "3352"; talon_transcript "592457"; talon_exon "1377937"; exon_status "NOVEL";
chr1	HAVANA	exon	155318169	155318291	.	+	.	gene_id "ENSG00000160752.14"; transcript_id "ENCODEHT000592457"; gene_type "protein_coding"; gene_status "KNOWN"; gene_name "FDPS"; transcript_status "NOVEL"; transcript_name "ENCODEHT000592457"; exon_number "2"; exon_id "ENSE00003524377.1"; talon_gene "3352"; talon_transcript "592457"; talon_exon "59094"; ccdsid "CCDS44241.1"; exon_status "KNOWN"; level "2"; protein_id "ENSP00000391755.1"; source "HAVANA"; tag "CCDS";
chr1	HAVANA	exon	155318665	155318753	.	+	.	gene_id "ENSG00000160752.14"; transcript_id "ENCODEHT000592457"; gene_type "protein_coding"; gene_status "KNOWN"; gene_name "FDPS"; transcript_status "NOVEL"; transcript_name "ENCODEHT000592457"; exon_number "3"; exon_id "ENSE00003670261.1"; talon_gene "3352"; talon_transcript "592457"; talon_exon "59096"; ccdsid "CCDS44241.1"; exon_status "KNOWN"; level "2"; protein_id "ENSP00000391755.1"; source "HAVANA"; tag "CCDS";
chr1	HAVANA	exon	155318856	155318928	.	+	.	gene_id "ENSG00000160752.14"; transcript_id "ENCODEHT000592457"; gene_type "protein_coding"; gene_status "KNOWN"; gene_name "FDPS"; transcript_status "NOVEL"; transcript_name "ENCODEHT000592457"; exon_number "4"; exon_id "ENSE00003501583.1"; talon_gene "3352"; talon_transcript "592457"; talon_exon "59098"; ccdsid "CCDS44241.1"; exon_status "KNOWN"; level "2"; protein_id "ENSP00000391755.1"; source "HAVANA"; tag "CCDS";
chr1	HAVANA	exon	155319611	155319688	.	+	.	gene_id "ENSG00000160752.14"; transcript_id "ENCODEHT000592457"; gene_type "protein_coding"; gene_status "KNOWN"; gene_name "FDPS"; transcript_status "NOVEL"; transcript_name "ENCODEHT000592457"; exon_number "5"; exon_id "ENSE00003520260.1"; talon_gene "3352"; talon_transcript "592457"; talon_exon "59100"; ccdsid "CCDS44241.1"; exon_status "KNOWN"; level "2"; protein_id "ENSP00000391755.1"; source "HAVANA"; tag "CCDS";
chr1	HAVANA	exon	155319794	155319928	.	+	.	gene_id "ENSG00000160752.14"; transcript_id "ENCODEHT000592457"; gene_type "protein_coding"; gene_status "KNOWN"; gene_name "FDPS"; transcript_status "NOVEL"; transcript_name "ENCODEHT000592457"; exon_number "6"; exon_id "ENSE00003604439.1"; talon_gene "3352"; talon_transcript "592457"; talon_exon "59102"; ccdsid "CCDS44241.1"; exon_status "KNOWN"; level "2"; protein_id "ENSP00000391755.1"; source "HAVANA"; tag "CCDS";
chr1	HAVANA	exon	155320409	155320665	.	+	.	gene_id "ENSG00000160752.14"; transcript_id "ENCODEHT000592457"; gene_type "protein_coding"; gene_status "KNOWN"; gene_name "FDPS"; transcript_status "NOVEL"; transcript_name "ENCODEHT000592457"; exon_number "7"; exon_id "ENSE00003635449.1"; talon_gene "3352"; talon_transcript "592457"; talon_exon "59119"; ccdsid "CCDS1110.1"; exon_status "KNOWN"; level "2"; protein_id "ENSP00000357340.4"; source "HAVANA"; tag "CCDS";
chr1	TALON	transcript	155318175	155320665	.	+	.	gene_id "ENSG00000160752.14"; transcript_id "ENCODEHT000592484"; gene_name "FDPS"; gene_status "KNOWN"; gene_type "protein_coding"; transcript_status "NOVEL"; transcript_name "ENCODEHT000592484"; talon_gene "3352"; talon_transcript "592484"; ISM-suffix_to_IDs "12002,12004,12006,12009,12013,12016,591054,591055,591056,591057,591063,591076,591080,591096,591097,591105,591113,591167,591170,591174,591375,591416,591479,591536,591600,591644,591665,591669,591671,591679,591683,591688,591692,591723,591732,591741,591845,591853,591858,591887,591888,591894,591913,591993,592100,592108,592129,592159,592180,592182,592186,592190,592192,592215,592218,592233,592239,592266,592273,592302,592325,592406,592424,592457"; ISM-suffix_transcript "TRUE"; ISM_to_IDs "12002,12004,12006,12009,12013,12016,591054,591055,591056,591057,591063,591076,591080,591096,591097,591105,591113,591167,591170,591174,591375,591416,591479,591536,591600,591644,591665,591669,591671,591679,591683,591688,591692,591723,591732,591741,591845,591853,591858,591887,591888,591894,591913,591993,592100,592108,592129,592159,592180,592182,592186,592190,592192,592215,592218,592233,592239,592266,592273,592302,592325,592406,592424,592457"; ISM_transcript "TRUE";
chr1	HAVANA	exon	155318175	155318291	.	+	.	gene_id "ENSG00000160752.14"; transcript_id "ENCODEHT000592484"; gene_type "protein_coding"; gene_status "KNOWN"; gene_name "FDPS"; transcript_status "NOVEL"; transcript_name "ENCODEHT000592484"; exon_number "1"; exon_id "ENSE00001814155.1"; talon_gene "3352"; talon_transcript "592484"; talon_exon "59150"; exon_status "KNOWN"; level "2"; source "HAVANA";
chr1	HAVANA	exon	155318665	155318753	.	+	.	gene_id "ENSG00000160752.14"; transcript_id "ENCODEHT000592484"; gene_type "protein_coding"; gene_status "KNOWN"; gene_name "FDPS"; transcript_status "NOVEL"; transcript_name "ENCODEHT000592484"; exon_number "2"; exon_id "ENSE00003670261.1"; talon_gene "3352"; talon_transcript "592484"; talon_exon "59096"; ccdsid "CCDS44241.1"; exon_status "KNOWN"; level "2"; protein_id "ENSP00000391755.1"; source "HAVANA"; tag "CCDS";
chr1	HAVANA	exon	155318856	155318928	.	+	.	gene_id "ENSG00000160752.14"; transcript_id "ENCODEHT000592484"; gene_type "protein_coding"; gene_status "KNOWN"; gene_name "FDPS"; transcript_status "NOVEL"; transcript_name "ENCODEHT000592484"; exon_number "3"; exon_id "ENSE00003501583.1"; talon_gene "3352"; talon_transcript "592484"; talon_exon "59098"; ccdsid "CCDS44241.1"; exon_status "KNOWN"; level "2"; protein_id "ENSP00000391755.1"; source "HAVANA"; tag "CCDS";
chr1	HAVANA	exon	155319611	155319688	.	+	.	gene_id "ENSG00000160752.14"; transcript_id "ENCODEHT000592484"; gene_type "protein_coding"; gene_status "KNOWN"; gene_name "FDPS"; transcript_status "NOVEL"; transcript_name "ENCODEHT000592484"; exon_number "4"; exon_id "ENSE00003520260.1"; talon_gene "3352"; talon_transcript "592484"; talon_exon "59100"; ccdsid "CCDS44241.1"; exon_status "KNOWN"; level "2"; protein_id "ENSP00000391755.1"; source "HAVANA"; tag "CCDS";
chr1	HAVANA	exon	155319794	155319928	.	+	.	gene_id "ENSG00000160752.14"; transcript_id "ENCODEHT000592484"; gene_type "protein_coding"; gene_status "KNOWN"; gene_name "FDPS"; transcript_status "NOVEL"; transcript_name "ENCODEHT000592484"; exon_number "5"; exon_id "ENSE00003604439.1"; talon_gene "3352"; talon_transcript "592484"; talon_exon "59102"; ccdsid "CCDS44241.1"; exon_status "KNOWN"; level "2"; protein_id "ENSP00000391755.1"; source "HAVANA"; tag "CCDS";
chr1	HAVANA	exon	155320409	155320665	.	+	.	gene_id "ENSG00000160752.14"; transcript_id "ENCODEHT000592484"; gene_type "protein_coding"; gene_status "KNOWN"; gene_name "FDPS"; transcript_status "NOVEL"; transcript_name "ENCODEHT000592484"; exon_number "6"; exon_id "ENSE00003635449.1"; talon_gene "3352"; talon_transcript "592484"; talon_exon "59119"; ccdsid "CCDS1110.1"; exon_status "KNOWN"; level "2"; protein_id "ENSP00000357340.4"; source "HAVANA"; tag "CCDS";
chr1	HAVANA	transcript	155318188	155320665	.	+	.	gene_id "ENSG00000160752.14"; transcript_id "ENST00000492244.5"; gene_name "FDPS"; gene_status "KNOWN"; gene_type "protein_coding"; transcript_type "processed_transcript"; transcript_status "KNOWN"; transcript_name "FDPS-217"; talon_gene "3352"; talon_transcript "12020"; havana_transcript "OTTHUMT00000039067.1"; level "2"; source "HAVANA"; transcript_support_level "3";
chr1	HAVANA	exon	155318188	155318291	.	+	.	gene_id "ENSG00000160752.14"; transcript_id "ENST00000492244.5"; gene_type "protein_coding"; gene_status "KNOWN"; gene_name "FDPS"; transcript_type "processed_transcript"; transcript_status "KNOWN"; transcript_name "FDPS-217"; exon_number "1"; exon_id "ENSE00001823180.1"; talon_gene "3352"; talon_transcript "12020"; talon_exon "59152"; exon_status "KNOWN"; level "2"; source "HAVANA";
chr1	HAVANA	exon	155318665	155318753	.	+	.	gene_id "ENSG00000160752.14"; transcript_id "ENST00000492244.5"; gene_type "protein_coding"; gene_status "KNOWN"; gene_name "FDPS"; transcript_type "processed_transcript"; transcript_status "KNOWN"; transcript_name "FDPS-217"; exon_number "2"; exon_id "ENSE00003670261.1"; talon_gene "3352"; talon_transcript "12020"; talon_exon "59096"; ccdsid "CCDS44241.1"; exon_status "KNOWN"; level "2"; protein_id "ENSP00000391755.1"; source "HAVANA"; tag "CCDS";
chr1	HAVANA	exon	155318856	155318928	.	+	.	gene_id "ENSG00000160752.14"; transcript_id "ENST00000492244.5"; gene_type "protein_coding"; gene_status "KNOWN"; gene_name "FDPS"; transcript_type "processed_transcript"; transcript_status "KNOWN"; transcript_name "FDPS-217"; exon_number "3"; exon_id "ENSE00003501583.1"; talon_gene "3352"; talon_transcript "12020"; talon_exon "59098"; ccdsid "CCDS44241.1"; exon_status "KNOWN"; level "2"; protein_id "ENSP00000391755.1"; source "HAVANA"; tag "CCDS";
chr1	HAVANA	exon	155319611	155319688	.	+	.	gene_id "ENSG00000160752.14"; transcript_id "ENST00000492244.5"; gene_type "protein_coding"; gene_status "KNOWN"; gene_name "FDPS"; transcript_type "processed_transcript"; transcript_status "KNOWN"; transcript_name "FDPS-217"; exon_number "4"; exon_id "ENSE00003520260.1"; talon_gene "3352"; talon_transcript "12020"; talon_exon "59100"; ccdsid "CCDS44241.1"; exon_status "KNOWN"; level "2"; protein_id "ENSP00000391755.1"; source "HAVANA"; tag "CCDS";
chr1	HAVANA	exon	155319857	155319928	.	+	.	gene_id "ENSG00000160752.14"; transcript_id "ENST00000492244.5"; gene_type "protein_coding"; gene_status "KNOWN"; gene_name "FDPS"; transcript_type "processed_transcript"; transcript_status "KNOWN"; transcript_name "FDPS-217"; exon_number "5"; exon_id "ENSE00001925644.1"; talon_gene "3352"; talon_transcript "12020"; talon_exon "59154"; exon_status "KNOWN"; level "2"; source "HAVANA";
chr1	HAVANA	exon	155320409	155320665	.	+	.	gene_id "ENSG00000160752.14"; transcript_id "ENST00000492244.5"; gene_type "protein_coding"; gene_status "KNOWN"; gene_name "FDPS"; transcript_type "processed_transcript"; transcript_status "KNOWN"; transcript_name "FDPS-217"; exon_number "6"; exon_id "ENSE00003635449.1"; talon_gene "3352"; talon_transcript "12020"; talon_exon "59119"; ccdsid "CCDS1110.1"; exon_status "KNOWN"; level "2"; protein_id "ENSP00000357340.4"; source "HAVANA"; tag "CCDS";
chr1	HAVANA	transcript	155318719	155320665	.	+	.	gene_id "ENSG00000160752.14"; transcript_id "ENST00000490140.1"; gene_name "FDPS"; gene_status "KNOWN"; gene_type "protein_coding"; transcript_type "retained_intron"; transcript_status "KNOWN"; transcript_name "FDPS-215"; talon_gene "3352"; talon_transcript "12021"; havana_transcript "OTTHUMT00000039069.1"; level "2"; source "HAVANA"; transcript_support_level "2";
chr1	HAVANA	exon	155318719	155318928	.	+	.	gene_id "ENSG00000160752.14"; transcript_id "ENST00000490140.1"; gene_type "protein_coding"; gene_status "KNOWN"; gene_name "FDPS"; transcript_type "retained_intron"; transcript_status "KNOWN"; transcript_name "FDPS-215"; exon_number "1"; exon_id "ENSE00001950499.1"; talon_gene "3352"; talon_transcript "12021"; talon_exon "59155"; exon_status "KNOWN"; level "2"; source "HAVANA";
chr1	HAVANA	exon	155319611	155319688	.	+	.	gene_id "ENSG00000160752.14"; transcript_id "ENST00000490140.1"; gene_type "protein_coding"; gene_status "KNOWN"; gene_name "FDPS"; transcript_type "retained_intron"; transcript_status "KNOWN"; transcript_name "FDPS-215"; exon_number "2"; exon_id "ENSE00003520260.1"; talon_gene "3352"; talon_transcript "12021"; talon_exon "59100"; ccdsid "CCDS44241.1"; exon_status "KNOWN"; level "2"; protein_id "ENSP00000391755.1"; source "HAVANA"; tag "CCDS";
chr1	HAVANA	exon	155319794	155319928	.	+	.	gene_id "ENSG00000160752.14"; transcript_id "ENST00000490140.1"; gene_type "protein_coding"; gene_status "KNOWN"; gene_name "FDPS"; transcript_type "retained_intron"; transcript_status "KNOWN"; transcript_name "FDPS-215"; exon_number "3"; exon_id "ENSE00003604439.1"; talon_gene "3352"; talon_transcript "12021"; talon_exon "59102"; ccdsid "CCDS44241.1"; exon_status "KNOWN"; level "2"; protein_id "ENSP00000391755.1"; source "HAVANA"; tag "CCDS";
chr1	HAVANA	exon	155320409	155320665	.	+	.	gene_id "ENSG00000160752.14"; transcript_id "ENST00000490140.1"; gene_type "protein_coding"; gene_status "KNOWN"; gene_name "FDPS"; transcript_type "retained_intron"; transcript_status "KNOWN"; transcript_name "FDPS-215"; exon_number "4"; exon_id "ENSE00003635449.1"; talon_gene "3352"; talon_transcript "12021"; talon_exon "59119"; ccdsid "CCDS1110.1"; exon_status "KNOWN"; level "2"; protein_id "ENSP00000357340.4"; source "HAVANA"; tag "CCDS";
chr1	TALON	transcript	155318719	155320665	.	+	.	gene_id "ENSG00000160752.14"; transcript_id "ENCODEHT000592566"; gene_name "FDPS"; gene_status "KNOWN"; gene_type "protein_coding"; transcript_status "NOVEL"; transcript_name "ENCODEHT000592566"; talon_gene "3352"; talon_transcript "592566"; ISM-suffix_to_IDs "12002,12004,12006,12009,12013,12016,591054,591055,591056,591057,591063,591076,591080,591096,591097,591100,591105,591107,591113,591142,591146,591167,591170,591174,591375,591400,591416,591436,591461,591479,591524,591536,591600,591644,591665,591668,591669,591671,591678,591679,591683,591688,591689,591692,591702,591723,591732,591741,591845,591851,591853,591858,591887,591888,591889,591894,591913,591993,592100,592108,592129,592159,592180,592182,592186,592190,592192,592215,592218,592233,592239,592241,592266,592273,592302,592321,592325,592406,592424,592457,592464,592484"; ISM-suffix_transcript "TRUE"; ISM_to_IDs "12002,12004,12006,12009,12013,12016,591054,591055,591056,591057,591063,591076,591080,591096,591097,591100,591105,591107,591113,591142,591146,591167,591170,591174,591375,591400,591416,591436,591461,591479,591524,591536,591600,591644,591665,591668,591669,591671,591678,591679,591683,591688,591689,591692,591702,591723,591732,591741,591845,591851,591853,591858,591887,591888,591889,591894,591913,591993,592100,592108,592129,592159,592180,592182,592186,592190,592192,592215,592218,592233,592239,592241,592266,592273,592302,592321,592325,592406,592424,592457,592464,592484"; ISM_transcript "TRUE";
chr1	TALON	exon	155318719	155318753	.	+	.	gene_id "ENSG00000160752.14"; transcript_id "ENCODEHT000592566"; gene_type "protein_coding"; gene_status "KNOWN"; gene_name "FDPS"; transcript_status "NOVEL"; transcript_name "ENCODEHT000592566"; exon_number "1"; exon_id "1378064"; talon_gene "3352"; talon_transcript "592566"; talon_exon "1378064"; exon_status "NOVEL";
chr1	HAVANA	exon	155318856	155318928	.	+	.	gene_id "ENSG00000160752.14"; transcript_id "ENCODEHT000592566"; gene_type "protein_coding"; gene_status "KNOWN"; gene_name "FDPS"; transcript_status "NOVEL"; transcript_name "ENCODEHT000592566"; exon_number "2"; exon_id "ENSE00003501583.1"; talon_gene "3352"; talon_transcript "592566"; talon_exon "59098"; ccdsid "CCDS44241.1"; exon_status "KNOWN"; level "2"; protein_id "ENSP00000391755.1"; source "HAVANA"; tag "CCDS";
chr1	HAVANA	exon	155319611	155319688	.	+	.	gene_id "ENSG00000160752.14"; transcript_id "ENCODEHT000592566"; gene_type "protein_coding"; gene_status "KNOWN"; gene_name "FDPS"; transcript_status "NOVEL"; transcript_name "ENCODEHT000592566"; exon_number "3"; exon_id "ENSE00003520260.1"; talon_gene "3352"; talon_transcript "592566"; talon_exon "59100"; ccdsid "CCDS44241.1"; exon_status "KNOWN"; level "2"; protein_id "ENSP00000391755.1"; source "HAVANA"; tag "CCDS";
chr1	HAVANA	exon	155319794	155319928	.	+	.	gene_id "ENSG00000160752.14"; transcript_id "ENCODEHT000592566"; gene_type "protein_coding"; gene_status "KNOWN"; gene_name "FDPS"; transcript_status "NOVEL"; transcript_name "ENCODEHT000592566"; exon_number "4"; exon_id "ENSE00003604439.1"; talon_gene "3352"; talon_transcript "592566"; talon_exon "59102"; ccdsid "CCDS44241.1"; exon_status "KNOWN"; level "2"; protein_id "ENSP00000391755.1"; source "HAVANA"; tag "CCDS";
chr1	HAVANA	exon	155320409	155320665	.	+	.	gene_id "ENSG00000160752.14"; transcript_id "ENCODEHT000592566"; gene_type "protein_coding"; gene_status "KNOWN"; gene_name "FDPS"; transcript_status "NOVEL"; transcript_name "ENCODEHT000592566"; exon_number "5"; exon_id "ENSE00003635449.1"; talon_gene "3352"; talon_transcript "592566"; talon_exon "59119"; ccdsid "CCDS1110.1"; exon_status "KNOWN"; level "2"; protein_id "ENSP00000357340.4"; source "HAVANA"; tag "CCDS";
chr1	HAVANA	transcript	155319655	155320609	.	+	.	gene_id "ENSG00000160752.14"; transcript_id "ENST00000489324.1"; gene_name "FDPS"; gene_status "KNOWN"; gene_type "protein_coding"; transcript_type "retained_intron"; transcript_status "KNOWN"; transcript_name "FDPS-214"; talon_gene "3352"; talon_transcript "12022"; havana_transcript "OTTHUMT00000039070.1"; level "2"; source "HAVANA"; transcript_support_level "2";
chr1	HAVANA	exon	155319655	155319928	.	+	.	gene_id "ENSG00000160752.14"; transcript_id "ENST00000489324.1"; gene_type "protein_coding"; gene_status "KNOWN"; gene_name "FDPS"; transcript_type "retained_intron"; transcript_status "KNOWN"; transcript_name "FDPS-214"; exon_number "1"; exon_id "ENSE00001898030.1"; talon_gene "3352"; talon_transcript "12022"; talon_exon "59156"; exon_status "KNOWN"; level "2"; source "HAVANA";
chr1	HAVANA	exon	155320409	155320609	.	+	.	gene_id "ENSG00000160752.14"; transcript_id "ENST00000489324.1"; gene_type "protein_coding"; gene_status "KNOWN"; gene_name "FDPS"; transcript_type "retained_intron"; transcript_status "KNOWN"; transcript_name "FDPS-214"; exon_number "2"; exon_id "ENSE00003744376.1"; talon_gene "3352"; talon_transcript "12022"; talon_exon "59112"; ccdsid "CCDS44241.1"; exon_status "KNOWN"; level "2"; protein_id "ENSP00000391755.1"; source "HAVANA"; tag "CCDS";
chr1	TALON	transcript	155319655	155320665	.	+	.	gene_id "ENSG00000160752.14"; transcript_id "ENCODEHT000592612"; gene_name "FDPS"; gene_status "KNOWN"; gene_type "protein_coding"; transcript_status "NOVEL"; transcript_name "ENCODEHT000592612"; talon_gene "3352"; talon_transcript "592612"; ISM-suffix_to_IDs "12002,12004,12006,12009,12013,12016,12021,591054,591055,591056,591057,591063,591076,591080,591096,591097,591100,591105,591107,591113,591142,591146,591167,591170,591174,591227,591276,591375,591381,591391,591400,591404,591416,591427,591436,591461,591464,591479,591481,591484,591524,591536,591600,591614,591621,591627,591644,591654,591665,591666,591668,591669,591671,591674,591675,591676,591678,591679,591683,591685,591688,591689,591690,591692,591693,591695,591696,591697,591702,591705,591709,591723,591732,591741,591797,591806,591845,591846,591851,591853,591858,591887,591888,591889,591893,591894,591905,591912,591913,591918,591993,592059,592070,592086,592094,592100,592108,592114,592116,592120,592129,592159,592180,592182,592186,592187,592188,592189,592190,592191,592192,592215,592218,592233,592238,592239,592241,592246,592249,592255,592259,592263,592266,592273,592302,592310,592321,592325,592337,592339,592359,592406,592413,592419,592424,592431,592434,592438,592457,592459,592463,592464,592468,592471,592474,592482,592483,592484,592487,592510,592539,592551,592557,592566,592568,592593"; ISM-suffix_transcript "TRUE"; ISM_to_IDs "12002,12004,12006,12009,12013,12016,12021,591054,591055,591056,591057,591063,591076,591080,591096,591097,591100,591105,591107,591113,591142,591146,591167,591170,591174,591227,591276,591375,591381,591391,591400,591404,591416,591427,591436,591461,591464,591479,591481,591484,591524,591536,591600,591614,591621,591627,591644,591654,591665,591666,591668,591669,591671,591674,591675,591676,591678,591679,591683,591685,591688,591689,591690,591692,591693,591695,591696,591697,591702,591705,591709,591723,591732,591741,591797,591806,591845,591846,591851,591853,591858,591887,591888,591889,591893,591894,591905,591912,591913,591918,591993,592059,592070,592086,592094,592100,592108,592114,592116,592120,592129,592159,592180,592182,592186,592187,592188,592189,592190,592191,592192,592215,592218,592233,592238,592239,592241,592246,592249,592255,592259,592263,592266,592273,592302,592310,592321,592325,592337,592339,592359,592406,592413,592419,592424,592431,592434,592438,592457,592459,592463,592464,592468,592471,592474,592482,592483,592484,592487,592510,592539,592551,592557,592566,592568,592593"; ISM_transcript "TRUE";
chr1	TALON	exon	155319655	155319688	.	+	.	gene_id "ENSG00000160752.14"; transcript_id "ENCODEHT000592612"; gene_type "protein_coding"; gene_status "KNOWN"; gene_name "FDPS"; transcript_status "NOVEL"; transcript_name "ENCODEHT000592612"; exon_number "1"; exon_id "1378116"; talon_gene "3352"; talon_transcript "592612"; talon_exon "1378116"; exon_status "NOVEL";
chr1	HAVANA	exon	155319794	155319928	.	+	.	gene_id "ENSG00000160752.14"; transcript_id "ENCODEHT000592612"; gene_type "protein_coding"; gene_status "KNOWN"; gene_name "FDPS"; transcript_status "NOVEL"; transcript_name "ENCODEHT000592612"; exon_number "2"; exon_id "ENSE00003604439.1"; talon_gene "3352"; talon_transcript "592612"; talon_exon "59102"; ccdsid "CCDS44241.1"; exon_status "KNOWN"; level "2"; protein_id "ENSP00000391755.1"; source "HAVANA"; tag "CCDS";
chr1	HAVANA	exon	155320409	155320665	.	+	.	gene_id "ENSG00000160752.14"; transcript_id "ENCODEHT000592612"; gene_type "protein_coding"; gene_status "KNOWN"; gene_name "FDPS"; transcript_status "NOVEL"; transcript_name "ENCODEHT000592612"; exon_number "3"; exon_id "ENSE00003635449.1"; talon_gene "3352"; talon_transcript "592612"; talon_exon "59119"; ccdsid "CCDS1110.1"; exon_status "KNOWN"; level "2"; protein_id "ENSP00000357340.4"; source "HAVANA"; tag "CCDS";
chr1	HAVANA	gene	155323937	155331114	.	+	.	gene_id "ENSG00000160753.15"; gene_name "RUSC1"; gene_status "KNOWN"; gene_type "protein_coding"; talon_gene "3354"; havana_gene "OTTHUMG00000013910.5"; level "2";
chr1	HAVANA	transcript	155323937	155331114	.	+	.	gene_id "ENSG00000160753.15"; transcript_id "ENST00000368347.8"; gene_name "RUSC1"; gene_status "KNOWN"; gene_type "protein_coding"; transcript_type "protein_coding"; transcript_status "KNOWN"; transcript_name "RUSC1-202"; talon_gene "3354"; talon_transcript "12031"; ccdsid "CCDS41412.1"; havana_transcript "OTTHUMT00000039385.1"; level "2"; protein_id "ENSP00000357331.4"; source "HAVANA"; tag "CCDS"; transcript_support_level "1";
chr1	HAVANA	exon	155323937	155324544	.	+	.	gene_id "ENSG00000160753.15"; transcript_id "ENST00000368347.8"; gene_type "protein_coding"; gene_status "KNOWN"; gene_name "RUSC1"; transcript_type "protein_coding"; transcript_status "KNOWN"; transcript_name "RUSC1-202"; exon_number "1"; exon_id "ENSE00001731088.1"; talon_gene "3354"; talon_transcript "12031"; talon_exon "59207"; ccdsid "CCDS41412.1"; exon_status "KNOWN"; level "2"; protein_id "ENSP00000357331.4"; source "HAVANA"; tag "CCDS";
chr1	HAVANA	exon	155324845	155324943	.	+	.	gene_id "ENSG00000160753.15"; transcript_id "ENST00000368347.8"; gene_type "protein_coding"; gene_status "KNOWN"; gene_name "RUSC1"; transcript_type "protein_coding"; transcript_status "KNOWN"; transcript_name "RUSC1-202"; exon_number "2"; exon_id "ENSE00003496548.1"; talon_gene "3354"; talon_transcript "12031"; talon_exon "59182"; ccdsid "CCDS41411.1"; exon_status "KNOWN"; level "2"; protein_id "ENSP00000357338.3"; source "HAVANA"; tag "CCDS";
chr1	HAVANA	exon	155325102	155325178	.	+	.	gene_id "ENSG00000160753.15"; transcript_id "ENST00000368347.8"; gene_type "protein_coding"; gene_status "KNOWN"; gene_name "RUSC1"; transcript_type "protein_coding"; transcript_status "KNOWN"; transcript_name "RUSC1-202"; exon_number "3"; exon_id "ENSE00003634623.1"; talon_gene "3354"; talon_transcript "12031"; talon_exon "59184"; ccdsid "CCDS41411.1"; exon_status "KNOWN"; level "2"; protein_id "ENSP00000357338.3"; source "HAVANA"; tag "CCDS";
chr1	HAVANA	exon	155325316	155325490	.	+	.	gene_id "ENSG00000160753.15"; transcript_id "ENST00000368347.8"; gene_type "protein_coding"; gene_status "KNOWN"; gene_name "RUSC1"; transcript_type "protein_coding"; transcript_status "KNOWN"; transcript_name "RUSC1-202"; exon_number "4"; exon_id "ENSE00003589081.1"; talon_gene "3354"; talon_transcript "12031"; talon_exon "59186"; ccdsid "CCDS41411.1"; exon_status "KNOWN"; level "2"; protein_id "ENSP00000357338.3"; source "HAVANA"; tag "CCDS";
chr1	HAVANA	exon	155325567	155325672	.	+	.	gene_id "ENSG00000160753.15"; transcript_id "ENST00000368347.8"; gene_type "protein_coding"; gene_status "KNOWN"; gene_name "RUSC1"; transcript_type "protein_coding"; transcript_status "KNOWN"; transcript_name "RUSC1-202"; exon_number "5"; exon_id "ENSE00003621075.1"; talon_gene "3354"; talon_transcript "12031"; talon_exon "59188"; ccdsid "CCDS41411.1"; exon_status "KNOWN"; level "2"; protein_id "ENSP00000357338.3"; source "HAVANA"; tag "CCDS";
chr1	HAVANA	exon	155325864	155325910	.	+	.	gene_id "ENSG00000160753.15"; transcript_id "ENST00000368347.8"; gene_type "protein_coding"; gene_status "KNOWN"; gene_name "RUSC1"; transcript_type "protein_coding"; transcript_status "KNOWN"; transcript_name "RUSC1-202"; exon_number "6"; exon_id "ENSE00003472217.1"; talon_gene "3354"; talon_transcript "12031"; talon_exon "59190"; ccdsid "CCDS41411.1"; exon_status "KNOWN"; level "2"; protein_id "ENSP00000357338.3"; source "HAVANA"; tag "CCDS";
chr1	HAVANA	exon	155326580	155327132	.	+	.	gene_id "ENSG00000160753.15"; transcript_id "ENST00000368347.8"; gene_type "protein_coding"; gene_status "KNOWN"; gene_name "RUSC1"; transcript_type "protein_coding"; transcript_status "KNOWN"; transcript_name "RUSC1-202"; exon_number "7"; exon_id "ENSE00003668014.1"; talon_gene "3354"; talon_transcript "12031"; talon_exon "59199"; ccdsid "CCDS41410.1"; exon_status "KNOWN"; level "2"; protein_id "ENSP00000357336.5"; source "HAVANA"; tag "CCDS";
chr1	HAVANA	exon	155328150	155328275	.	+	.	gene_id "ENSG00000160753.15"; transcript_id "ENST00000368347.8"; gene_type "protein_coding"; gene_status "KNOWN"; gene_name "RUSC1"; transcript_type "protein_coding"; transcript_status "KNOWN"; transcript_name "RUSC1-202"; exon_number "8"; exon_id "ENSE00003785440.1"; talon_gene "3354"; talon_transcript "12031"; talon_exon "59194"; ccdsid "CCDS41411.1"; exon_status "KNOWN"; level "2"; protein_id "ENSP00000357338.3"; source "HAVANA"; tag "CCDS";
chr1	HAVANA	exon	155330403	155331114	.	+	.	gene_id "ENSG00000160753.15"; transcript_id "ENST00000368347.8"; gene_type "protein_coding"; gene_status "KNOWN"; gene_name "RUSC1"; transcript_type "protein_coding"; transcript_status "KNOWN"; transcript_name "RUSC1-202"; exon_number "9"; exon_id "ENSE00003741184.1"; talon_gene "3354"; talon_transcript "12031"; talon_exon "59200"; ccdsid "CCDS41410.1"; exon_status "KNOWN"; level "2"; protein_id "ENSP00000357336.5"; source "HAVANA"; tag "CCDS";
chr1	HAVANA	transcript	155324513	155331112	.	+	.	gene_id "ENSG00000160753.15"; transcript_id "ENST00000368349.8"; gene_name "RUSC1"; gene_status "KNOWN"; gene_type "protein_coding"; transcript_type "protein_coding"; transcript_status "KNOWN"; transcript_name "RUSC1-203"; talon_gene "3354"; talon_transcript "12034"; ccdsid "CCDS1112.1"; havana_transcript "OTTHUMT00000039386.1"; level "2"; protein_id "ENSP00000357333.4"; source "HAVANA"; tag "CCDS"; transcript_support_level "1";
chr1	HAVANA	exon	155324513	155324587	.	+	.	gene_id "ENSG00000160753.15"; transcript_id "ENST00000368349.8"; gene_type "protein_coding"; gene_status "KNOWN"; gene_name "RUSC1"; transcript_type "protein_coding"; transcript_status "KNOWN"; transcript_name "RUSC1-203"; exon_number "1"; exon_id "ENSE00001863109.1"; talon_gene "3354"; talon_transcript "12034"; talon_exon "59215"; ccdsid "CCDS1112.1"; exon_status "KNOWN"; level "2"; protein_id "ENSP00000357333.4"; source "HAVANA"; tag "CCDS";
chr1	HAVANA	exon	155324845	155324943	.	+	.	gene_id "ENSG00000160753.15"; transcript_id "ENST00000368349.8"; gene_type "protein_coding"; gene_status "KNOWN"; gene_name "RUSC1"; transcript_type "protein_coding"; transcript_status "KNOWN"; transcript_name "RUSC1-203"; exon_number "2"; exon_id "ENSE00003496548.1"; talon_gene "3354"; talon_transcript "12034"; talon_exon "59182"; ccdsid "CCDS41411.1"; exon_status "KNOWN"; level "2"; protein_id "ENSP00000357338.3"; source "HAVANA"; tag "CCDS";
chr1	HAVANA	exon	155325102	155325178	.	+	.	gene_id "ENSG00000160753.15"; transcript_id "ENST00000368349.8"; gene_type "protein_coding"; gene_status "KNOWN"; gene_name "RUSC1"; transcript_type "protein_coding"; transcript_status "KNOWN"; transcript_name "RUSC1-203"; exon_number "3"; exon_id "ENSE00003634623.1"; talon_gene "3354"; talon_transcript "12034"; talon_exon "59184"; ccdsid "CCDS41411.1"; exon_status "KNOWN"; level "2"; protein_id "ENSP00000357338.3"; source "HAVANA"; tag "CCDS";
chr1	HAVANA	exon	155325316	155325490	.	+	.	gene_id "ENSG00000160753.15"; transcript_id "ENST00000368349.8"; gene_type "protein_coding"; gene_status "KNOWN"; gene_name "RUSC1"; transcript_type "protein_coding"; transcript_status "KNOWN"; transcript_name "RUSC1-203"; exon_number "4"; exon_id "ENSE00003589081.1"; talon_gene "3354"; talon_transcript "12034"; talon_exon "59186"; ccdsid "CCDS41411.1"; exon_status "KNOWN"; level "2"; protein_id "ENSP00000357338.3"; source "HAVANA"; tag "CCDS";
chr1	HAVANA	exon	155325567	155325672	.	+	.	gene_id "ENSG00000160753.15"; transcript_id "ENST00000368349.8"; gene_type "protein_coding"; gene_status "KNOWN"; gene_name "RUSC1"; transcript_type "protein_coding"; transcript_status "KNOWN"; transcript_name "RUSC1-203"; exon_number "5"; exon_id "ENSE00003621075.1"; talon_gene "3354"; talon_transcript "12034"; talon_exon "59188"; ccdsid "CCDS41411.1"; exon_status "KNOWN"; level "2"; protein_id "ENSP00000357338.3"; source "HAVANA"; tag "CCDS";
chr1	HAVANA	exon	155325864	155325910	.	+	.	gene_id "ENSG00000160753.15"; transcript_id "ENST00000368349.8"; gene_type "protein_coding"; gene_status "KNOWN"; gene_name "RUSC1"; transcript_type "protein_coding"; transcript_status "KNOWN"; transcript_name "RUSC1-203"; exon_number "6"; exon_id "ENSE00003472217.1"; talon_gene "3354"; talon_transcript "12034"; talon_exon "59190"; ccdsid "CCDS41411.1"; exon_status "KNOWN"; level "2"; protein_id "ENSP00000357338.3"; source "HAVANA"; tag "CCDS";
chr1	HAVANA	exon	155326580	155327132	.	+	.	gene_id "ENSG00000160753.15"; transcript_id "ENST00000368349.8"; gene_type "protein_coding"; gene_status "KNOWN"; gene_name "RUSC1"; transcript_type "protein_coding"; transcript_status "KNOWN"; transcript_name "RUSC1-203"; exon_number "7"; exon_id "ENSE00003668014.1"; talon_gene "3354"; talon_transcript "12034"; talon_exon "59199"; ccdsid "CCDS41410.1"; exon_status "KNOWN"; level "2"; protein_id "ENSP00000357336.5"; source "HAVANA"; tag "CCDS";
chr1	HAVANA	exon	155328150	155328275	.	+	.	gene_id "ENSG00000160753.15"; transcript_id "ENST00000368349.8"; gene_type "protein_coding"; gene_status "KNOWN"; gene_name "RUSC1"; transcript_type "protein_coding"; transcript_status "KNOWN"; transcript_name "RUSC1-203"; exon_number "8"; exon_id "ENSE00003785440.1"; talon_gene "3354"; talon_transcript "12034"; talon_exon "59194"; ccdsid "CCDS41411.1"; exon_status "KNOWN"; level "2"; protein_id "ENSP00000357338.3"; source "HAVANA"; tag "CCDS";
chr1	HAVANA	exon	155330403	155331112	.	+	.	gene_id "ENSG00000160753.15"; transcript_id "ENST00000368349.8"; gene_type "protein_coding"; gene_status "KNOWN"; gene_name "RUSC1"; transcript_type "protein_coding"; transcript_status "KNOWN"; transcript_name "RUSC1-203"; exon_number "9"; exon_id "ENSE00001326738.2"; talon_gene "3354"; talon_transcript "12034"; talon_exon "59196"; ccdsid "CCDS41411.1"; exon_status "KNOWN"; level "2"; protein_id "ENSP00000357338.3"; source "HAVANA"; tag "CCDS";
chr1	HAVANA	transcript	155324522	155330730	.	+	.	gene_id "ENSG00000160753.15"; transcript_id "ENST00000490373.5"; gene_name "RUSC1"; gene_status "KNOWN"; gene_type "protein_coding"; transcript_type "protein_coding"; transcript_status "KNOWN"; transcript_name "RUSC1-214"; talon_gene "3354"; talon_transcript "12036"; havana_transcript "OTTHUMT00000039389.2"; level "2"; protein_id "ENSP00000484026.1"; source "HAVANA"; tag "basic"; transcript_support_level "1";
chr1	HAVANA	exon	155324522	155324809	.	+	.	gene_id "ENSG00000160753.15"; transcript_id "ENST00000490373.5"; gene_type "protein_coding"; gene_status "KNOWN"; gene_name "RUSC1"; transcript_type "protein_coding"; transcript_status "KNOWN"; transcript_name "RUSC1-214"; exon_number "1"; exon_id "ENSE00001885620.1"; talon_gene "3354"; talon_transcript "12036"; talon_exon "59220"; exon_status "KNOWN"; level "2"; protein_id "ENSP00000484026.1"; source "HAVANA"; tag "basic";
chr1	HAVANA	exon	155325102	155325178	.	+	.	gene_id "ENSG00000160753.15"; transcript_id "ENST00000490373.5"; gene_type "protein_coding"; gene_status "KNOWN"; gene_name "RUSC1"; transcript_type "protein_coding"; transcript_status "KNOWN"; transcript_name "RUSC1-214"; exon_number "2"; exon_id "ENSE00003634623.1"; talon_gene "3354"; talon_transcript "12036"; talon_exon "59184"; ccdsid "CCDS41411.1"; exon_status "KNOWN"; level "2"; protein_id "ENSP00000357338.3"; source "HAVANA"; tag "CCDS";
chr1	HAVANA	exon	155325316	155325490	.	+	.	gene_id "ENSG00000160753.15"; transcript_id "ENST00000490373.5"; gene_type "protein_coding"; gene_status "KNOWN"; gene_name "RUSC1"; transcript_type "protein_coding"; transcript_status "KNOWN"; transcript_name "RUSC1-214"; exon_number "3"; exon_id "ENSE00003589081.1"; talon_gene "3354"; talon_transcript "12036"; talon_exon "59186"; ccdsid "CCDS41411.1"; exon_status "KNOWN"; level "2"; protein_id "ENSP00000357338.3"; source "HAVANA"; tag "CCDS";
chr1	HAVANA	exon	155325567	155325672	.	+	.	gene_id "ENSG00000160753.15"; transcript_id "ENST00000490373.5"; gene_type "protein_coding"; gene_status "KNOWN"; gene_name "RUSC1"; transcript_type "protein_coding"; transcript_status "KNOWN"; transcript_name "RUSC1-214"; exon_number "4"; exon_id "ENSE00003621075.1"; talon_gene "3354"; talon_transcript "12036"; talon_exon "59188"; ccdsid "CCDS41411.1"; exon_status "KNOWN"; level "2"; protein_id "ENSP00000357338.3"; source "HAVANA"; tag "CCDS";
chr1	HAVANA	exon	155325864	155325910	.	+	.	gene_id "ENSG00000160753.15"; transcript_id "ENST00000490373.5"; gene_type "protein_coding"; gene_status "KNOWN"; gene_name "RUSC1"; transcript_type "protein_coding"; transcript_status "KNOWN"; transcript_name "RUSC1-214"; exon_number "5"; exon_id "ENSE00003472217.1"; talon_gene "3354"; talon_transcript "12036"; talon_exon "59190"; ccdsid "CCDS41411.1"; exon_status "KNOWN"; level "2"; protein_id "ENSP00000357338.3"; source "HAVANA"; tag "CCDS";
chr1	HAVANA	exon	155326580	155327132	.	+	.	gene_id "ENSG00000160753.15"; transcript_id "ENST00000490373.5"; gene_type "protein_coding"; gene_status "KNOWN"; gene_name "RUSC1"; transcript_type "protein_coding"; transcript_status "KNOWN"; transcript_name "RUSC1-214"; exon_number "6"; exon_id "ENSE00003668014.1"; talon_gene "3354"; talon_transcript "12036"; talon_exon "59199"; ccdsid "CCDS41410.1"; exon_status "KNOWN"; level "2"; protein_id "ENSP00000357336.5"; source "HAVANA"; tag "CCDS";
chr1	HAVANA	exon	155328150	155328275	.	+	.	gene_id "ENSG00000160753.15"; transcript_id "ENST00000490373.5"; gene_type "protein_coding"; gene_status "KNOWN"; gene_name "RUSC1"; transcript_type "protein_coding"; transcript_status "KNOWN"; transcript_name "RUSC1-214"; exon_number "7"; exon_id "ENSE00003785440.1"; talon_gene "3354"; talon_transcript "12036"; talon_exon "59194"; ccdsid "CCDS41411.1"; exon_status "KNOWN"; level "2"; protein_id "ENSP00000357338.3"; source "HAVANA"; tag "CCDS";
chr1	HAVANA	exon	155330403	155330730	.	+	.	gene_id "ENSG00000160753.15"; transcript_id "ENST00000490373.5"; gene_type "protein_coding"; gene_status "KNOWN"; gene_name "RUSC1"; transcript_type "protein_coding"; transcript_status "KNOWN"; transcript_name "RUSC1-214"; exon_number "8"; exon_id "ENSE00001889907.1"; talon_gene "3354"; talon_transcript "12036"; talon_exon "59221"; exon_status "KNOWN"; level "2"; protein_id "ENSP00000484026.1"; source "HAVANA"; tag "basic";
chr1	HAVANA	transcript	155324577	155331114	.	+	.	gene_id "ENSG00000160753.15"; transcript_id "ENST00000292254.8"; gene_name "RUSC1"; gene_status "KNOWN"; gene_type "protein_coding"; transcript_type "protein_coding"; transcript_status "KNOWN"; transcript_name "RUSC1-201"; talon_gene "3354"; talon_transcript "12040"; ccdsid "CCDS1112.1"; havana_transcript "OTTHUMT00000039387.1"; level "2"; protein_id "ENSP00000292254.4"; source "HAVANA"; tag "CCDS"; transcript_support_level "1";
chr1	HAVANA	exon	155324577	155324943	.	+	.	gene_id "ENSG00000160753.15"; transcript_id "ENST00000292254.8"; gene_type "protein_coding"; gene_status "KNOWN"; gene_name "RUSC1"; transcript_type "protein_coding"; transcript_status "KNOWN"; transcript_name "RUSC1-201"; exon_number "1"; exon_id "ENSE00001198402.7"; talon_gene "3354"; talon_transcript "12040"; talon_exon "59228"; ccdsid "CCDS1112.1"; exon_status "KNOWN"; level "2"; protein_id "ENSP00000292254.4"; source "HAVANA"; tag "CCDS";
chr1	HAVANA	exon	155325102	155325178	.	+	.	gene_id "ENSG00000160753.15"; transcript_id "ENST00000292254.8"; gene_type "protein_coding"; gene_status "KNOWN"; gene_name "RUSC1"; transcript_type "protein_coding"; transcript_status "KNOWN"; transcript_name "RUSC1-201"; exon_number "2"; exon_id "ENSE00003634623.1"; talon_gene "3354"; talon_transcript "12040"; talon_exon "59184"; ccdsid "CCDS41411.1"; exon_status "KNOWN"; level "2"; protein_id "ENSP00000357338.3"; source "HAVANA"; tag "CCDS";
chr1	HAVANA	exon	155325316	155325490	.	+	.	gene_id "ENSG00000160753.15"; transcript_id "ENST00000292254.8"; gene_type "protein_coding"; gene_status "KNOWN"; gene_name "RUSC1"; transcript_type "protein_coding"; transcript_status "KNOWN"; transcript_name "RUSC1-201"; exon_number "3"; exon_id "ENSE00003589081.1"; talon_gene "3354"; talon_transcript "12040"; talon_exon "59186"; ccdsid "CCDS41411.1"; exon_status "KNOWN"; level "2"; protein_id "ENSP00000357338.3"; source "HAVANA"; tag "CCDS";
chr1	HAVANA	exon	155325567	155325672	.	+	.	gene_id "ENSG00000160753.15"; transcript_id "ENST00000292254.8"; gene_type "protein_coding"; gene_status "KNOWN"; gene_name "RUSC1"; transcript_type "protein_coding"; transcript_status "KNOWN"; transcript_name "RUSC1-201"; exon_number "4"; exon_id "ENSE00003621075.1"; talon_gene "3354"; talon_transcript "12040"; talon_exon "59188"; ccdsid "CCDS41411.1"; exon_status "KNOWN"; level "2"; protein_id "ENSP00000357338.3"; source "HAVANA"; tag "CCDS";
chr1	HAVANA	exon	155325864	155325910	.	+	.	gene_id "ENSG00000160753.15"; transcript_id "ENST00000292254.8"; gene_type "protein_coding"; gene_status "KNOWN"; gene_name "RUSC1"; transcript_type "protein_coding"; transcript_status "KNOWN"; transcript_name "RUSC1-201"; exon_number "5"; exon_id "ENSE00003472217.1"; talon_gene "3354"; talon_transcript "12040"; talon_exon "59190"; ccdsid "CCDS41411.1"; exon_status "KNOWN"; level "2"; protein_id "ENSP00000357338.3"; source "HAVANA"; tag "CCDS";
chr1	HAVANA	exon	155326580	155327132	.	+	.	gene_id "ENSG00000160753.15"; transcript_id "ENST00000292254.8"; gene_type "protein_coding"; gene_status "KNOWN"; gene_name "RUSC1"; transcript_type "protein_coding"; transcript_status "KNOWN"; transcript_name "RUSC1-201"; exon_number "6"; exon_id "ENSE00003668014.1"; talon_gene "3354"; talon_transcript "12040"; talon_exon "59199"; ccdsid "CCDS41410.1"; exon_status "KNOWN"; level "2"; protein_id "ENSP00000357336.5"; source "HAVANA"; tag "CCDS";
chr1	HAVANA	exon	155328150	155328275	.	+	.	gene_id "ENSG00000160753.15"; transcript_id "ENST00000292254.8"; gene_type "protein_coding"; gene_status "KNOWN"; gene_name "RUSC1"; transcript_type "protein_coding"; transcript_status "KNOWN"; transcript_name "RUSC1-201"; exon_number "7"; exon_id "ENSE00003785440.1"; talon_gene "3354"; talon_transcript "12040"; talon_exon "59194"; ccdsid "CCDS41411.1"; exon_status "KNOWN"; level "2"; protein_id "ENSP00000357338.3"; source "HAVANA"; tag "CCDS";
chr1	HAVANA	exon	155330403	155331114	.	+	.	gene_id "ENSG00000160753.15"; transcript_id "ENST00000292254.8"; gene_type "protein_coding"; gene_status "KNOWN"; gene_name "RUSC1"; transcript_type "protein_coding"; transcript_status "KNOWN"; transcript_name "RUSC1-201"; exon_number "8"; exon_id "ENSE00003741184.1"; talon_gene "3354"; talon_transcript "12040"; talon_exon "59200"; ccdsid "CCDS41410.1"; exon_status "KNOWN"; level "2"; protein_id "ENSP00000357336.5"; source "HAVANA"; tag "CCDS";
chr1	HAVANA	gene	155433178	155434262	.	+	.	gene_id "ENSG00000237872.4"; gene_name "POU5F1P4"; gene_status "KNOWN"; gene_type "processed_pseudogene"; talon_gene "3360"; havana_gene "OTTHUMG00000014016.2"; level "1"; tag "pseudo_consens";
chr1	HAVANA	transcript	155433178	155434262	.	+	.	gene_id "ENSG00000237872.4"; transcript_id "ENST00000413175.2"; gene_name "POU5F1P4"; gene_status "KNOWN"; gene_type "processed_pseudogene"; transcript_type "processed_pseudogene"; transcript_status "KNOWN"; transcript_name "POU5F1P4-201"; talon_gene "3360"; talon_transcript "12054"; havana_transcript "OTTHUMT00000039415.2"; level "1"; ont "PGO:0000004"; source "HAVANA"; tag "basic"; transcript_support_level "NA";
chr1	HAVANA	exon	155433178	155434262	.	+	.	gene_id "ENSG00000237872.4"; transcript_id "ENST00000413175.2"; gene_type "processed_pseudogene"; gene_status "KNOWN"; gene_name "POU5F1P4"; transcript_type "processed_pseudogene"; transcript_status "KNOWN"; transcript_name "POU5F1P4-201"; exon_number "1"; exon_id "ENSE00001646566.2"; talon_gene "3360"; talon_transcript "12054"; talon_exon "59316"; exon_status "KNOWN"; level "1"; ont "PGO:0000004"; source "HAVANA"; tag "basic";
chr1	HAVANA	gene	155566050	155566306	.	-	.	gene_id "ENSG00000271267.1"; gene_name "AL353807.4"; gene_status "KNOWN"; gene_type "processed_pseudogene"; talon_gene "3362"; havana_gene "OTTHUMG00000184416.1"; level "1"; tag "pseudo_consens";
chr1	HAVANA	transcript	155566050	155566306	.	-	.	gene_id "ENSG00000271267.1"; transcript_id "ENST00000604995.1"; gene_name "AL353807.4"; gene_status "KNOWN"; gene_type "processed_pseudogene"; transcript_type "processed_pseudogene"; transcript_status "KNOWN"; transcript_name "AL353807.4-201"; talon_gene "3362"; talon_transcript "12057"; havana_transcript "OTTHUMT00000468724.1"; level "1"; ont "PGO:0000004"; source "HAVANA"; tag "basic"; transcript_support_level "NA";
chr1	HAVANA	exon	155566050	155566306	.	-	.	gene_id "ENSG00000271267.1"; transcript_id "ENST00000604995.1"; gene_type "processed_pseudogene"; gene_status "KNOWN"; gene_name "AL353807.4"; transcript_type "processed_pseudogene"; transcript_status "KNOWN"; transcript_name "AL353807.4-201"; exon_number "1"; exon_id "ENSE00003660536.1"; talon_gene "3362"; talon_transcript "12057"; talon_exon "59323"; exon_status "KNOWN"; level "1"; ont "PGO:0000004"; source "HAVANA"; tag "basic";
chr1	HAVANA	gene	155610218	155614967	.	+	.	gene_id "ENSG00000125459.15"; gene_name "MSTO1"; gene_status "KNOWN"; gene_type "protein_coding"; talon_gene "3366"; havana_gene "OTTHUMG00000014014.8"; level "2";
chr1	HAVANA	transcript	155610218	155614933	.	+	.	gene_id "ENSG00000125459.15"; transcript_id "ENST00000649846.1"; gene_name "MSTO1"; gene_status "KNOWN"; gene_type "protein_coding"; transcript_type "protein_coding"; transcript_status "KNOWN"; transcript_name "MSTO1-219"; talon_gene "3366"; talon_transcript "12063"; havana_transcript "OTTHUMT00000499875.2"; level "2"; protein_id "ENSP00000498188.1"; source "HAVANA"; tag "basic";
chr1	HAVANA	exon	155610218	155610332	.	+	.	gene_id "ENSG00000125459.15"; transcript_id "ENST00000649846.1"; gene_type "protein_coding"; gene_status "KNOWN"; gene_name "MSTO1"; transcript_type "protein_coding"; transcript_status "KNOWN"; transcript_name "MSTO1-219"; exon_number "1"; exon_id "ENSE00001811586.1"; talon_gene "3366"; talon_transcript "12063"; talon_exon "59355"; exon_status "KNOWN"; level "2"; protein_id "ENSP00000498188.1"; source "HAVANA"; tag "basic";
chr1	HAVANA	exon	155610425	155610560	.	+	.	gene_id "ENSG00000125459.15"; transcript_id "ENST00000649846.1"; gene_type "protein_coding"; gene_status "KNOWN"; gene_name "MSTO1"; transcript_type "protein_coding"; transcript_status "KNOWN"; transcript_name "MSTO1-219"; exon_number "2"; exon_id "ENSE00003710555.1"; talon_gene "3366"; talon_transcript "12063"; talon_exon "59335"; ccdsid "CCDS1114.1"; exon_status "KNOWN"; level "2"; protein_id "ENSP00000498188.1"; source "HAVANA"; tag "basic";
chr1	HAVANA	exon	155611039	155611108	.	+	.	gene_id "ENSG00000125459.15"; transcript_id "ENST00000649846.1"; gene_type "protein_coding"; gene_status "KNOWN"; gene_name "MSTO1"; transcript_type "protein_coding"; transcript_status "KNOWN"; transcript_name "MSTO1-219"; exon_number "3"; exon_id "ENSE00003711159.1"; talon_gene "3366"; talon_transcript "12063"; talon_exon "59337"; ccdsid "CCDS1114.1"; exon_status "KNOWN"; level "2"; protein_id "ENSP00000498188.1"; source "HAVANA"; tag "basic";
chr1	HAVANA	exon	155611216	155611291	.	+	.	gene_id "ENSG00000125459.15"; transcript_id "ENST00000649846.1"; gene_type "protein_coding"; gene_status "KNOWN"; gene_name "MSTO1"; transcript_type "protein_coding"; transcript_status "KNOWN"; transcript_name "MSTO1-219"; exon_number "4"; exon_id "ENSE00003684497.1"; talon_gene "3366"; talon_transcript "12063"; talon_exon "59349"; ccdsid "CCDS1114.1"; exon_status "KNOWN"; level "2"; protein_id "ENSP00000498188.1"; source "HAVANA"; tag "basic";
chr1	HAVANA	exon	155611549	155611603	.	+	.	gene_id "ENSG00000125459.15"; transcript_id "ENST00000649846.1"; gene_type "protein_coding"; gene_status "KNOWN"; gene_name "MSTO1"; transcript_type "protein_coding"; transcript_status "KNOWN"; transcript_name "MSTO1-219"; exon_number "5"; exon_id "ENSE00003708736.1"; talon_gene "3366"; talon_transcript "12063"; talon_exon "59341"; ccdsid "CCDS1114.1"; exon_status "KNOWN"; level "2"; protein_id "ENSP00000498188.1"; source "HAVANA"; tag "basic";
chr1	HAVANA	exon	155611689	155611827	.	+	.	gene_id "ENSG00000125459.15"; transcript_id "ENST00000649846.1"; gene_type "protein_coding"; gene_status "KNOWN"; gene_name "MSTO1"; transcript_type "protein_coding"; transcript_status "KNOWN"; transcript_name "MSTO1-219"; exon_number "6"; exon_id "ENSE00003474312.1"; talon_gene "3366"; talon_transcript "12063"; talon_exon "59343"; ccdsid "CCDS1114.1"; exon_status "KNOWN"; level "2"; protein_id "ENSP00000498188.1"; source "HAVANA"; tag "basic";
chr1	HAVANA	exon	155611983	155612100	.	+	.	gene_id "ENSG00000125459.15"; transcript_id "ENST00000649846.1"; gene_type "protein_coding"; gene_status "KNOWN"; gene_name "MSTO1"; transcript_type "protein_coding"; transcript_status "KNOWN"; transcript_name "MSTO1-219"; exon_number "7"; exon_id "ENSE00003524441.1"; talon_gene "3366"; talon_transcript "12063"; talon_exon "59353"; ccdsid "CCDS1114.1"; exon_status "KNOWN"; level "2"; protein_id "ENSP00000498188.1"; source "HAVANA"; tag "basic";
chr1	HAVANA	exon	155612182	155612316	.	+	.	gene_id "ENSG00000125459.15"; transcript_id "ENST00000649846.1"; gene_type "protein_coding"; gene_status "KNOWN"; gene_name "MSTO1"; transcript_type "protein_coding"; transcript_status "KNOWN"; transcript_name "MSTO1-219"; exon_number "8"; exon_id "ENSE00003470290.1"; talon_gene "3366"; talon_transcript "12063"; talon_exon "59347"; ccdsid "CCDS1114.1"; exon_status "KNOWN"; level "2"; protein_id "ENSP00000498188.1"; source "HAVANA"; tag "basic";
chr1	HAVANA	exon	155612418	155612570	.	+	.	gene_id "ENSG00000125459.15"; transcript_id "ENST00000649846.1"; gene_type "protein_coding"; gene_status "KNOWN"; gene_name "MSTO1"; transcript_type "protein_coding"; transcript_status "KNOWN"; transcript_name "MSTO1-219"; exon_number "9"; exon_id "ENSE00003633353.1"; talon_gene "3366"; talon_transcript "12063"; talon_exon "59358"; ccdsid "CCDS1114.1"; exon_status "KNOWN"; level "2"; protein_id "ENSP00000498188.1"; source "HAVANA"; tag "basic";
chr1	HAVANA	exon	155612844	155612975	.	+	.	gene_id "ENSG00000125459.15"; transcript_id "ENST00000649846.1"; gene_type "protein_coding"; gene_status "KNOWN"; gene_name "MSTO1"; transcript_type "protein_coding"; transcript_status "KNOWN"; transcript_name "MSTO1-219"; exon_number "10"; exon_id "ENSE00003528340.1"; talon_gene "3366"; talon_transcript "12063"; talon_exon "59360"; ccdsid "CCDS1114.1"; exon_status "KNOWN"; level "2"; protein_id "ENSP00000498188.1"; source "HAVANA"; tag "basic";
chr1	HAVANA	exon	155613049	155613233	.	+	.	gene_id "ENSG00000125459.15"; transcript_id "ENST00000649846.1"; gene_type "protein_coding"; gene_status "KNOWN"; gene_name "MSTO1"; transcript_type "protein_coding"; transcript_status "KNOWN"; transcript_name "MSTO1-219"; exon_number "11"; exon_id "ENSE00003576235.1"; talon_gene "3366"; talon_transcript "12063"; talon_exon "59362"; ccdsid "CCDS1114.1"; exon_status "KNOWN"; level "2"; protein_id "ENSP00000498188.1"; source "HAVANA"; tag "basic";
chr1	HAVANA	exon	155613425	155613566	.	+	.	gene_id "ENSG00000125459.15"; transcript_id "ENST00000649846.1"; gene_type "protein_coding"; gene_status "KNOWN"; gene_name "MSTO1"; transcript_type "protein_coding"; transcript_status "KNOWN"; transcript_name "MSTO1-219"; exon_number "12"; exon_id "ENSE00003839443.1"; talon_gene "3366"; talon_transcript "12063"; talon_exon "59364"; exon_status "KNOWN"; level "2"; protein_id "ENSP00000498188.1"; source "HAVANA"; tag "basic";
chr1	HAVANA	exon	155613657	155613766	.	+	.	gene_id "ENSG00000125459.15"; transcript_id "ENST00000649846.1"; gene_type "protein_coding"; gene_status "KNOWN"; gene_name "MSTO1"; transcript_type "protein_coding"; transcript_status "KNOWN"; transcript_name "MSTO1-219"; exon_number "13"; exon_id "ENSE00003833272.1"; talon_gene "3366"; talon_transcript "12063"; talon_exon "59366"; ccdsid "CCDS1114.1"; exon_status "KNOWN"; level "2"; protein_id "ENSP00000498188.1"; source "HAVANA"; tag "basic";
chr1	HAVANA	exon	155614062	155614933	.	+	.	gene_id "ENSG00000125459.15"; transcript_id "ENST00000649846.1"; gene_type "protein_coding"; gene_status "KNOWN"; gene_name "MSTO1"; transcript_type "protein_coding"; transcript_status "KNOWN"; transcript_name "MSTO1-219"; exon_number "14"; exon_id "ENSE00003831861.1"; talon_gene "3366"; talon_transcript "12063"; talon_exon "59368"; exon_status "KNOWN"; level "2"; protein_id "ENSP00000498188.1"; source "HAVANA"; tag "basic";
chr1	HAVANA	transcript	155610225	155614967	.	+	.	gene_id "ENSG00000125459.15"; transcript_id "ENST00000245564.6"; gene_name "MSTO1"; gene_status "KNOWN"; gene_type "protein_coding"; transcript_type "protein_coding"; transcript_status "KNOWN"; transcript_name "MSTO1-201"; talon_gene "3366"; talon_transcript "12066"; ccdsid "CCDS1114.1"; havana_transcript "OTTHUMT00000039408.1"; level "2"; protein_id "ENSP00000245564.2"; source "HAVANA"; tag "CCDS"; transcript_support_level "1";
chr1	HAVANA	exon	155610225	155610332	.	+	.	gene_id "ENSG00000125459.15"; transcript_id "ENST00000245564.6"; gene_type "protein_coding"; gene_status "KNOWN"; gene_name "MSTO1"; transcript_type "protein_coding"; transcript_status "KNOWN"; transcript_name "MSTO1-201"; exon_number "1"; exon_id "ENSE00001904765.1"; talon_gene "3366"; talon_transcript "12066"; talon_exon "59376"; ccdsid "CCDS1114.1"; exon_status "KNOWN"; level "2"; protein_id "ENSP00000245564.2"; source "HAVANA"; tag "CCDS";
chr1	HAVANA	exon	155610425	155610560	.	+	.	gene_id "ENSG00000125459.15"; transcript_id "ENST00000245564.6"; gene_type "protein_coding"; gene_status "KNOWN"; gene_name "MSTO1"; transcript_type "protein_coding"; transcript_status "KNOWN"; transcript_name "MSTO1-201"; exon_number "2"; exon_id "ENSE00003710555.1"; talon_gene "3366"; talon_transcript "12066"; talon_exon "59335"; ccdsid "CCDS1114.1"; exon_status "KNOWN"; level "2"; protein_id "ENSP00000498188.1"; source "HAVANA"; tag "basic";
chr1	HAVANA	exon	155611039	155611108	.	+	.	gene_id "ENSG00000125459.15"; transcript_id "ENST00000245564.6"; gene_type "protein_coding"; gene_status "KNOWN"; gene_name "MSTO1"; transcript_type "protein_coding"; transcript_status "KNOWN"; transcript_name "MSTO1-201"; exon_number "3"; exon_id "ENSE00003711159.1"; talon_gene "3366"; talon_transcript "12066"; talon_exon "59337"; ccdsid "CCDS1114.1"; exon_status "KNOWN"; level "2"; protein_id "ENSP00000498188.1"; source "HAVANA"; tag "basic";
chr1	HAVANA	exon	155611216	155611291	.	+	.	gene_id "ENSG00000125459.15"; transcript_id "ENST00000245564.6"; gene_type "protein_coding"; gene_status "KNOWN"; gene_name "MSTO1"; transcript_type "protein_coding"; transcript_status "KNOWN"; transcript_name "MSTO1-201"; exon_number "4"; exon_id "ENSE00003684497.1"; talon_gene "3366"; talon_transcript "12066"; talon_exon "59349"; ccdsid "CCDS1114.1"; exon_status "KNOWN"; level "2"; protein_id "ENSP00000498188.1"; source "HAVANA"; tag "basic";
chr1	HAVANA	exon	155611549	155611603	.	+	.	gene_id "ENSG00000125459.15"; transcript_id "ENST00000245564.6"; gene_type "protein_coding"; gene_status "KNOWN"; gene_name "MSTO1"; transcript_type "protein_coding"; transcript_status "KNOWN"; transcript_name "MSTO1-201"; exon_number "5"; exon_id "ENSE00003708736.1"; talon_gene "3366"; talon_transcript "12066"; talon_exon "59341"; ccdsid "CCDS1114.1"; exon_status "KNOWN"; level "2"; protein_id "ENSP00000498188.1"; source "HAVANA"; tag "basic";
chr1	HAVANA	exon	155611689	155611827	.	+	.	gene_id "ENSG00000125459.15"; transcript_id "ENST00000245564.6"; gene_type "protein_coding"; gene_status "KNOWN"; gene_name "MSTO1"; transcript_type "protein_coding"; transcript_status "KNOWN"; transcript_name "MSTO1-201"; exon_number "6"; exon_id "ENSE00003474312.1"; talon_gene "3366"; talon_transcript "12066"; talon_exon "59343"; ccdsid "CCDS1114.1"; exon_status "KNOWN"; level "2"; protein_id "ENSP00000498188.1"; source "HAVANA"; tag "basic";
chr1	HAVANA	exon	155611983	155612100	.	+	.	gene_id "ENSG00000125459.15"; transcript_id "ENST00000245564.6"; gene_type "protein_coding"; gene_status "KNOWN"; gene_name "MSTO1"; transcript_type "protein_coding"; transcript_status "KNOWN"; transcript_name "MSTO1-201"; exon_number "7"; exon_id "ENSE00003524441.1"; talon_gene "3366"; talon_transcript "12066"; talon_exon "59353"; ccdsid "CCDS1114.1"; exon_status "KNOWN"; level "2"; protein_id "ENSP00000498188.1"; source "HAVANA"; tag "basic";
chr1	HAVANA	exon	155612182	155612316	.	+	.	gene_id "ENSG00000125459.15"; transcript_id "ENST00000245564.6"; gene_type "protein_coding"; gene_status "KNOWN"; gene_name "MSTO1"; transcript_type "protein_coding"; transcript_status "KNOWN"; transcript_name "MSTO1-201"; exon_number "8"; exon_id "ENSE00003470290.1"; talon_gene "3366"; talon_transcript "12066"; talon_exon "59347"; ccdsid "CCDS1114.1"; exon_status "KNOWN"; level "2"; protein_id "ENSP00000498188.1"; source "HAVANA"; tag "basic";
chr1	HAVANA	exon	155612418	155612570	.	+	.	gene_id "ENSG00000125459.15"; transcript_id "ENST00000245564.6"; gene_type "protein_coding"; gene_status "KNOWN"; gene_name "MSTO1"; transcript_type "protein_coding"; transcript_status "KNOWN"; transcript_name "MSTO1-201"; exon_number "9"; exon_id "ENSE00003633353.1"; talon_gene "3366"; talon_transcript "12066"; talon_exon "59358"; ccdsid "CCDS1114.1"; exon_status "KNOWN"; level "2"; protein_id "ENSP00000498188.1"; source "HAVANA"; tag "basic";
chr1	HAVANA	exon	155612844	155612975	.	+	.	gene_id "ENSG00000125459.15"; transcript_id "ENST00000245564.6"; gene_type "protein_coding"; gene_status "KNOWN"; gene_name "MSTO1"; transcript_type "protein_coding"; transcript_status "KNOWN"; transcript_name "MSTO1-201"; exon_number "10"; exon_id "ENSE00003528340.1"; talon_gene "3366"; talon_transcript "12066"; talon_exon "59360"; ccdsid "CCDS1114.1"; exon_status "KNOWN"; level "2"; protein_id "ENSP00000498188.1"; source "HAVANA"; tag "basic";
chr1	HAVANA	exon	155613049	155613233	.	+	.	gene_id "ENSG00000125459.15"; transcript_id "ENST00000245564.6"; gene_type "protein_coding"; gene_status "KNOWN"; gene_name "MSTO1"; transcript_type "protein_coding"; transcript_status "KNOWN"; transcript_name "MSTO1-201"; exon_number "11"; exon_id "ENSE00003576235.1"; talon_gene "3366"; talon_transcript "12066"; talon_exon "59362"; ccdsid "CCDS1114.1"; exon_status "KNOWN"; level "2"; protein_id "ENSP00000498188.1"; source "HAVANA"; tag "basic";
chr1	HAVANA	exon	155613462	155613566	.	+	.	gene_id "ENSG00000125459.15"; transcript_id "ENST00000245564.6"; gene_type "protein_coding"; gene_status "KNOWN"; gene_name "MSTO1"; transcript_type "protein_coding"; transcript_status "KNOWN"; transcript_name "MSTO1-201"; exon_number "12"; exon_id "ENSE00003704135.1"; talon_gene "3366"; talon_transcript "12066"; talon_exon "59371"; ccdsid "CCDS1114.1"; exon_status "KNOWN"; level "2"; protein_id "ENSP00000476353.1"; source "HAVANA"; tag "CCDS";
chr1	HAVANA	exon	155613657	155613766	.	+	.	gene_id "ENSG00000125459.15"; transcript_id "ENST00000245564.6"; gene_type "protein_coding"; gene_status "KNOWN"; gene_name "MSTO1"; transcript_type "protein_coding"; transcript_status "KNOWN"; transcript_name "MSTO1-201"; exon_number "13"; exon_id "ENSE00003833272.1"; talon_gene "3366"; talon_transcript "12066"; talon_exon "59366"; ccdsid "CCDS1114.1"; exon_status "KNOWN"; level "2"; protein_id "ENSP00000498188.1"; source "HAVANA"; tag "basic";
chr1	HAVANA	exon	155614059	155614967	.	+	.	gene_id "ENSG00000125459.15"; transcript_id "ENST00000245564.6"; gene_type "protein_coding"; gene_status "KNOWN"; gene_name "MSTO1"; transcript_type "protein_coding"; transcript_status "KNOWN"; transcript_name "MSTO1-201"; exon_number "14"; exon_id "ENSE00001941060.1"; talon_gene "3366"; talon_transcript "12066"; talon_exon "59377"; ccdsid "CCDS1114.1"; exon_status "KNOWN"; level "2"; protein_id "ENSP00000245564.2"; source "HAVANA"; tag "CCDS";
chr1	HAVANA	gene	155659443	155688475	.	-	.	gene_id "ENSG00000163374.19"; gene_name "YY1AP1"; gene_status "KNOWN"; gene_type "protein_coding"; talon_gene "3368"; havana_gene "OTTHUMG00000035437.8"; level "1"; tag "overlapping_locus";
chr1	ENSEMBL	transcript	155659443	155688656	.	-	.	gene_id "ENSG00000163374.19"; transcript_id "ENST00000368339.9"; gene_name "YY1AP1"; gene_status "KNOWN"; gene_type "protein_coding"; transcript_type "protein_coding"; transcript_status "KNOWN"; transcript_name "YY1AP1-210"; talon_gene "3368"; talon_transcript "12081"; ccdsid "CCDS55645.1"; level "3"; protein_id "ENSP00000357323.5"; source "ENSEMBL"; tag "CCDS"; transcript_support_level "2";
chr1	ENSEMBL	exon	155688071	155688656	.	-	.	gene_id "ENSG00000163374.19"; transcript_id "ENST00000368339.9"; gene_type "protein_coding"; gene_status "KNOWN"; gene_name "YY1AP1"; transcript_type "protein_coding"; transcript_status "KNOWN"; transcript_name "YY1AP1-210"; exon_number "1"; exon_id "ENSE00001446927.4"; talon_gene "3368"; talon_transcript "12081"; talon_exon "59435"; ccdsid "CCDS55645.1"; exon_status "KNOWN"; level "3"; protein_id "ENSP00000357323.5"; source "ENSEMBL"; tag "CCDS";
chr1	HAVANA	exon	155680416	155680456	.	-	.	gene_id "ENSG00000163374.19"; transcript_id "ENST00000368339.9"; gene_type "protein_coding"; gene_status "KNOWN"; gene_name "YY1AP1"; transcript_type "protein_coding"; transcript_status "KNOWN"; transcript_name "YY1AP1-210"; exon_number "2"; exon_id "ENSE00003660432.1"; talon_gene "3368"; talon_transcript "12081"; talon_exon "59437"; ccdsid "CCDS55644.1"; exon_status "KNOWN"; level "2"; protein_id "ENSP00000357324.5"; source "HAVANA"; tag "CCDS";
chr1	HAVANA	exon	155679409	155679512	.	-	.	gene_id "ENSG00000163374.19"; transcript_id "ENST00000368339.9"; gene_type "protein_coding"; gene_status "KNOWN"; gene_name "YY1AP1"; transcript_type "protein_coding"; transcript_status "KNOWN"; transcript_name "YY1AP1-210"; exon_number "3"; exon_id "ENSE00003596829.1"; talon_gene "3368"; talon_transcript "12081"; talon_exon "59439"; ccdsid "CCDS55644.1"; exon_status "KNOWN"; level "2"; protein_id "ENSP00000311138.5"; source "HAVANA"; tag "appris_alternative_2";
chr1	HAVANA	exon	155676548	155676746	.	-	.	gene_id "ENSG00000163374.19"; transcript_id "ENST00000368339.9"; gene_type "protein_coding"; gene_status "KNOWN"; gene_name "YY1AP1"; transcript_type "protein_coding"; transcript_status "KNOWN"; transcript_name "YY1AP1-210"; exon_number "4"; exon_id "ENSE00003593460.1"; talon_gene "3368"; talon_transcript "12081"; talon_exon "59441"; ccdsid "CCDS55644.1"; exon_status "KNOWN"; level "2"; protein_id "ENSP00000311138.5"; source "HAVANA"; tag "appris_alternative_2";
chr1	HAVANA	exon	155675010	155675096	.	-	.	gene_id "ENSG00000163374.19"; transcript_id "ENST00000368339.9"; gene_type "protein_coding"; gene_status "KNOWN"; gene_name "YY1AP1"; transcript_type "protein_coding"; transcript_status "KNOWN"; transcript_name "YY1AP1-210"; exon_number "5"; exon_id "ENSE00003507066.1"; talon_gene "3368"; talon_transcript "12081"; talon_exon "59443"; ccdsid "CCDS55644.1"; exon_status "KNOWN"; level "2"; protein_id "ENSP00000311138.5"; source "HAVANA"; tag "appris_alternative_2";
chr1	HAVANA	exon	155672560	155672731	.	-	.	gene_id "ENSG00000163374.19"; transcript_id "ENST00000368339.9"; gene_type "protein_coding"; gene_status "KNOWN"; gene_name "YY1AP1"; transcript_type "protein_coding"; transcript_status "KNOWN"; transcript_name "YY1AP1-210"; exon_number "6"; exon_id "ENSE00003784656.1"; talon_gene "3368"; talon_transcript "12081"; talon_exon "59445"; ccdsid "CCDS55644.1"; exon_status "KNOWN"; level "2"; protein_id "ENSP00000311138.5"; source "HAVANA"; tag "appris_alternative_2";
chr1	HAVANA	exon	155670320	155670464	.	-	.	gene_id "ENSG00000163374.19"; transcript_id "ENST00000368339.9"; gene_type "protein_coding"; gene_status "KNOWN"; gene_name "YY1AP1"; transcript_type "protein_coding"; transcript_status "KNOWN"; transcript_name "YY1AP1-210"; exon_number "7"; exon_id "ENSE00003460754.1"; talon_gene "3368"; talon_transcript "12081"; talon_exon "59447"; ccdsid "CCDS55644.1"; exon_status "KNOWN"; level "2"; protein_id "ENSP00000311138.5"; source "HAVANA"; tag "appris_alternative_2";
chr1	HAVANA	exon	155668627	155668777	.	-	.	gene_id "ENSG00000163374.19"; transcript_id "ENST00000368339.9"; gene_type "protein_coding"; gene_status "KNOWN"; gene_name "YY1AP1"; transcript_type "protein_coding"; transcript_status "KNOWN"; transcript_name "YY1AP1-210"; exon_number "8"; exon_id "ENSE00003638482.1"; talon_gene "3368"; talon_transcript "12081"; talon_exon "59449"; ccdsid "CCDS1116.1"; exon_status "KNOWN"; level "2"; protein_id "ENSP00000346722.5"; source "HAVANA"; tag "CCDS";
chr1	HAVANA	exon	155661307	155661423	.	-	.	gene_id "ENSG00000163374.19"; transcript_id "ENST00000368339.9"; gene_type "protein_coding"; gene_status "KNOWN"; gene_name "YY1AP1"; transcript_type "protein_coding"; transcript_status "KNOWN"; transcript_name "YY1AP1-210"; exon_number "9"; exon_id "ENSE00003590826.1"; talon_gene "3368"; talon_transcript "12081"; talon_exon "59451"; ccdsid "CCDS55644.1"; exon_status "KNOWN"; level "2"; protein_id "ENSP00000311138.5"; source "HAVANA"; tag "appris_alternative_2";
chr1	ENSEMBL	exon	155659443	155660913	.	-	.	gene_id "ENSG00000163374.19"; transcript_id "ENST00000368339.9"; gene_type "protein_coding"; gene_status "KNOWN"; gene_name "YY1AP1"; transcript_type "protein_coding"; transcript_status "KNOWN"; transcript_name "YY1AP1-210"; exon_number "10"; exon_id "ENSE00002313610.2"; talon_gene "3368"; talon_transcript "12081"; talon_exon "59453"; ccdsid "CCDS55645.1"; exon_status "KNOWN"; level "3"; protein_id "ENSP00000357323.5"; source "ENSEMBL"; tag "CCDS";
chr1	HAVANA	transcript	155659446	155671091	.	-	.	gene_id "ENSG00000163374.19"; transcript_id "ENST00000442834.6"; gene_name "YY1AP1"; gene_status "KNOWN"; gene_type "protein_coding"; transcript_type "retained_intron"; transcript_status "KNOWN"; transcript_name "YY1AP1-216"; talon_gene "3368"; talon_transcript "12082"; havana_transcript "OTTHUMT00000086030.1"; level "2"; source "HAVANA"; transcript_support_level "2";
chr1	HAVANA	exon	155670320	155671091	.	-	.	gene_id "ENSG00000163374.19"; transcript_id "ENST00000442834.6"; gene_type "protein_coding"; gene_status "KNOWN"; gene_name "YY1AP1"; transcript_type "retained_intron"; transcript_status "KNOWN"; transcript_name "YY1AP1-216"; exon_number "1"; exon_id "ENSE00001838727.1"; talon_gene "3368"; talon_transcript "12082"; talon_exon "59454"; exon_status "KNOWN"; level "2"; source "HAVANA";
chr1	HAVANA	exon	155668627	155668777	.	-	.	gene_id "ENSG00000163374.19"; transcript_id "ENST00000442834.6"; gene_type "protein_coding"; gene_status "KNOWN"; gene_name "YY1AP1"; transcript_type "retained_intron"; transcript_status "KNOWN"; transcript_name "YY1AP1-216"; exon_number "2"; exon_id "ENSE00003638482.1"; talon_gene "3368"; talon_transcript "12082"; talon_exon "59449"; ccdsid "CCDS1116.1"; exon_status "KNOWN"; level "2"; protein_id "ENSP00000346722.5"; source "HAVANA"; tag "CCDS";
chr1	HAVANA	exon	155661307	155661423	.	-	.	gene_id "ENSG00000163374.19"; transcript_id "ENST00000442834.6"; gene_type "protein_coding"; gene_status "KNOWN"; gene_name "YY1AP1"; transcript_type "retained_intron"; transcript_status "KNOWN"; transcript_name "YY1AP1-216"; exon_number "3"; exon_id "ENSE00003590826.1"; talon_gene "3368"; talon_transcript "12082"; talon_exon "59451"; ccdsid "CCDS55644.1"; exon_status "KNOWN"; level "2"; protein_id "ENSP00000311138.5"; source "HAVANA"; tag "appris_alternative_2";
chr1	HAVANA	exon	155659446	155660913	.	-	.	gene_id "ENSG00000163374.19"; transcript_id "ENST00000442834.6"; gene_type "protein_coding"; gene_status "KNOWN"; gene_name "YY1AP1"; transcript_type "retained_intron"; transcript_status "KNOWN"; transcript_name "YY1AP1-216"; exon_number "4"; exon_id "ENSE00003556576.1"; talon_gene "3368"; talon_transcript "12082"; talon_exon "59455"; ccdsid "CCDS55644.1"; exon_status "KNOWN"; level "2"; protein_id "ENSP00000311138.5"; source "HAVANA"; tag "appris_alternative_2";
chr1	HAVANA	transcript	155659446	155688573	.	-	.	gene_id "ENSG00000163374.19"; transcript_id "ENST00000368340.9"; gene_name "YY1AP1"; gene_status "KNOWN"; gene_type "protein_coding"; transcript_type "protein_coding"; transcript_status "KNOWN"; transcript_name "YY1AP1-211"; talon_gene "3368"; talon_transcript "12084"; ccdsid "CCDS55644.1"; havana_transcript "OTTHUMT00000086026.2"; level "2"; protein_id "ENSP00000357324.5"; source "HAVANA"; tag "CCDS"; transcript_support_level "1";
chr1	HAVANA	exon	155688071	155688573	.	-	.	gene_id "ENSG00000163374.19"; transcript_id "ENST00000368340.9"; gene_type "protein_coding"; gene_status "KNOWN"; gene_name "YY1AP1"; transcript_type "protein_coding"; transcript_status "KNOWN"; transcript_name "YY1AP1-211"; exon_number "1"; exon_id "ENSE00001841137.1"; talon_gene "3368"; talon_transcript "12084"; talon_exon "59461"; ccdsid "CCDS55644.1"; exon_status "KNOWN"; level "2"; protein_id "ENSP00000357324.5"; source "HAVANA"; tag "CCDS";
chr1	HAVANA	exon	155680416	155680456	.	-	.	gene_id "ENSG00000163374.19"; transcript_id "ENST00000368340.9"; gene_type "protein_coding"; gene_status "KNOWN"; gene_name "YY1AP1"; transcript_type "protein_coding"; transcript_status "KNOWN"; transcript_name "YY1AP1-211"; exon_number "2"; exon_id "ENSE00003660432.1"; talon_gene "3368"; talon_transcript "12084"; talon_exon "59437"; ccdsid "CCDS55644.1"; exon_status "KNOWN"; level "2"; protein_id "ENSP00000357324.5"; source "HAVANA"; tag "CCDS";
chr1	HAVANA	exon	155679409	155679512	.	-	.	gene_id "ENSG00000163374.19"; transcript_id "ENST00000368340.9"; gene_type "protein_coding"; gene_status "KNOWN"; gene_name "YY1AP1"; transcript_type "protein_coding"; transcript_status "KNOWN"; transcript_name "YY1AP1-211"; exon_number "3"; exon_id "ENSE00003596829.1"; talon_gene "3368"; talon_transcript "12084"; talon_exon "59439"; ccdsid "CCDS55644.1"; exon_status "KNOWN"; level "2"; protein_id "ENSP00000311138.5"; source "HAVANA"; tag "appris_alternative_2";
chr1	HAVANA	exon	155676548	155676746	.	-	.	gene_id "ENSG00000163374.19"; transcript_id "ENST00000368340.9"; gene_type "protein_coding"; gene_status "KNOWN"; gene_name "YY1AP1"; transcript_type "protein_coding"; transcript_status "KNOWN"; transcript_name "YY1AP1-211"; exon_number "4"; exon_id "ENSE00003593460.1"; talon_gene "3368"; talon_transcript "12084"; talon_exon "59441"; ccdsid "CCDS55644.1"; exon_status "KNOWN"; level "2"; protein_id "ENSP00000311138.5"; source "HAVANA"; tag "appris_alternative_2";
chr1	HAVANA	exon	155675010	155675096	.	-	.	gene_id "ENSG00000163374.19"; transcript_id "ENST00000368340.9"; gene_type "protein_coding"; gene_status "KNOWN"; gene_name "YY1AP1"; transcript_type "protein_coding"; transcript_status "KNOWN"; transcript_name "YY1AP1-211"; exon_number "5"; exon_id "ENSE00003507066.1"; talon_gene "3368"; talon_transcript "12084"; talon_exon "59443"; ccdsid "CCDS55644.1"; exon_status "KNOWN"; level "2"; protein_id "ENSP00000311138.5"; source "HAVANA"; tag "appris_alternative_2";
chr1	HAVANA	exon	155672560	155672731	.	-	.	gene_id "ENSG00000163374.19"; transcript_id "ENST00000368340.9"; gene_type "protein_coding"; gene_status "KNOWN"; gene_name "YY1AP1"; transcript_type "protein_coding"; transcript_status "KNOWN"; transcript_name "YY1AP1-211"; exon_number "6"; exon_id "ENSE00003784656.1"; talon_gene "3368"; talon_transcript "12084"; talon_exon "59445"; ccdsid "CCDS55644.1"; exon_status "KNOWN"; level "2"; protein_id "ENSP00000311138.5"; source "HAVANA"; tag "appris_alternative_2";
chr1	HAVANA	exon	155670320	155670464	.	-	.	gene_id "ENSG00000163374.19"; transcript_id "ENST00000368340.9"; gene_type "protein_coding"; gene_status "KNOWN"; gene_name "YY1AP1"; transcript_type "protein_coding"; transcript_status "KNOWN"; transcript_name "YY1AP1-211"; exon_number "7"; exon_id "ENSE00003460754.1"; talon_gene "3368"; talon_transcript "12084"; talon_exon "59447"; ccdsid "CCDS55644.1"; exon_status "KNOWN"; level "2"; protein_id "ENSP00000311138.5"; source "HAVANA"; tag "appris_alternative_2";
chr1	HAVANA	exon	155668627	155668717	.	-	.	gene_id "ENSG00000163374.19"; transcript_id "ENST00000368340.9"; gene_type "protein_coding"; gene_status "KNOWN"; gene_name "YY1AP1"; transcript_type "protein_coding"; transcript_status "KNOWN"; transcript_name "YY1AP1-211"; exon_number "8"; exon_id "ENSE00003669566.1"; talon_gene "3368"; talon_transcript "12084"; talon_exon "59460"; ccdsid "CCDS55644.1"; exon_status "KNOWN"; level "2"; protein_id "ENSP00000311138.5"; source "HAVANA"; tag "appris_alternative_2";
chr1	HAVANA	exon	155661307	155661423	.	-	.	gene_id "ENSG00000163374.19"; transcript_id "ENST00000368340.9"; gene_type "protein_coding"; gene_status "KNOWN"; gene_name "YY1AP1"; transcript_type "protein_coding"; transcript_status "KNOWN"; transcript_name "YY1AP1-211"; exon_number "9"; exon_id "ENSE00003590826.1"; talon_gene "3368"; talon_transcript "12084"; talon_exon "59451"; ccdsid "CCDS55644.1"; exon_status "KNOWN"; level "2"; protein_id "ENSP00000311138.5"; source "HAVANA"; tag "appris_alternative_2";
chr1	HAVANA	exon	155659446	155660913	.	-	.	gene_id "ENSG00000163374.19"; transcript_id "ENST00000368340.9"; gene_type "protein_coding"; gene_status "KNOWN"; gene_name "YY1AP1"; transcript_type "protein_coding"; transcript_status "KNOWN"; transcript_name "YY1AP1-211"; exon_number "10"; exon_id "ENSE00003556576.1"; talon_gene "3368"; talon_transcript "12084"; talon_exon "59455"; ccdsid "CCDS55644.1"; exon_status "KNOWN"; level "2"; protein_id "ENSP00000311138.5"; source "HAVANA"; tag "appris_alternative_2";
chr1	HAVANA	transcript	155659446	155688698	.	-	.	gene_id "ENSG00000163374.19"; transcript_id "ENST00000347088.9"; gene_name "YY1AP1"; gene_status "KNOWN"; gene_type "protein_coding"; transcript_type "protein_coding"; transcript_status "KNOWN"; transcript_name "YY1AP1-203"; talon_gene "3368"; talon_transcript "12086"; ccdsid "CCDS1116.1"; havana_transcript "OTTHUMT00000086024.1"; level "2"; protein_id "ENSP00000316079.6"; source "HAVANA"; tag "CCDS"; transcript_support_level "1";
chr1	HAVANA	exon	155688659	155688698	.	-	.	gene_id "ENSG00000163374.19"; transcript_id "ENST00000347088.9"; gene_type "protein_coding"; gene_status "KNOWN"; gene_name "YY1AP1"; transcript_type "protein_coding"; transcript_status "KNOWN"; transcript_name "YY1AP1-203"; exon_number "1"; exon_id "ENSE00001446928.1"; talon_gene "3368"; talon_transcript "12086"; talon_exon "59466"; ccdsid "CCDS1116.1"; exon_status "KNOWN"; level "2"; protein_id "ENSP00000316079.6"; source "HAVANA"; tag "CCDS";
chr1	HAVANA	exon	155680416	155680456	.	-	.	gene_id "ENSG00000163374.19"; transcript_id "ENST00000347088.9"; gene_type "protein_coding"; gene_status "KNOWN"; gene_name "YY1AP1"; transcript_type "protein_coding"; transcript_status "KNOWN"; transcript_name "YY1AP1-203"; exon_number "2"; exon_id "ENSE00003660432.1"; talon_gene "3368"; talon_transcript "12086"; talon_exon "59437"; ccdsid "CCDS55644.1"; exon_status "KNOWN"; level "2"; protein_id "ENSP00000357324.5"; source "HAVANA"; tag "CCDS";
chr1	HAVANA	exon	155679409	155679512	.	-	.	gene_id "ENSG00000163374.19"; transcript_id "ENST00000347088.9"; gene_type "protein_coding"; gene_status "KNOWN"; gene_name "YY1AP1"; transcript_type "protein_coding"; transcript_status "KNOWN"; transcript_name "YY1AP1-203"; exon_number "3"; exon_id "ENSE00003596829.1"; talon_gene "3368"; talon_transcript "12086"; talon_exon "59439"; ccdsid "CCDS55644.1"; exon_status "KNOWN"; level "2"; protein_id "ENSP00000311138.5"; source "HAVANA"; tag "appris_alternative_2";
chr1	HAVANA	exon	155676548	155676746	.	-	.	gene_id "ENSG00000163374.19"; transcript_id "ENST00000347088.9"; gene_type "protein_coding"; gene_status "KNOWN"; gene_name "YY1AP1"; transcript_type "protein_coding"; transcript_status "KNOWN"; transcript_name "YY1AP1-203"; exon_number "4"; exon_id "ENSE00003593460.1"; talon_gene "3368"; talon_transcript "12086"; talon_exon "59441"; ccdsid "CCDS55644.1"; exon_status "KNOWN"; level "2"; protein_id "ENSP00000311138.5"; source "HAVANA"; tag "appris_alternative_2";
chr1	HAVANA	exon	155675010	155675096	.	-	.	gene_id "ENSG00000163374.19"; transcript_id "ENST00000347088.9"; gene_type "protein_coding"; gene_status "KNOWN"; gene_name "YY1AP1"; transcript_type "protein_coding"; transcript_status "KNOWN"; transcript_name "YY1AP1-203"; exon_number "5"; exon_id "ENSE00003507066.1"; talon_gene "3368"; talon_transcript "12086"; talon_exon "59443"; ccdsid "CCDS55644.1"; exon_status "KNOWN"; level "2"; protein_id "ENSP00000311138.5"; source "HAVANA"; tag "appris_alternative_2";
chr1	HAVANA	exon	155672560	155672731	.	-	.	gene_id "ENSG00000163374.19"; transcript_id "ENST00000347088.9"; gene_type "protein_coding"; gene_status "KNOWN"; gene_name "YY1AP1"; transcript_type "protein_coding"; transcript_status "KNOWN"; transcript_name "YY1AP1-203"; exon_number "6"; exon_id "ENSE00003784656.1"; talon_gene "3368"; talon_transcript "12086"; talon_exon "59445"; ccdsid "CCDS55644.1"; exon_status "KNOWN"; level "2"; protein_id "ENSP00000311138.5"; source "HAVANA"; tag "appris_alternative_2";
chr1	HAVANA	exon	155670320	155670464	.	-	.	gene_id "ENSG00000163374.19"; transcript_id "ENST00000347088.9"; gene_type "protein_coding"; gene_status "KNOWN"; gene_name "YY1AP1"; transcript_type "protein_coding"; transcript_status "KNOWN"; transcript_name "YY1AP1-203"; exon_number "7"; exon_id "ENSE00003460754.1"; talon_gene "3368"; talon_transcript "12086"; talon_exon "59447"; ccdsid "CCDS55644.1"; exon_status "KNOWN"; level "2"; protein_id "ENSP00000311138.5"; source "HAVANA"; tag "appris_alternative_2";
chr1	HAVANA	exon	155668627	155668777	.	-	.	gene_id "ENSG00000163374.19"; transcript_id "ENST00000347088.9"; gene_type "protein_coding"; gene_status "KNOWN"; gene_name "YY1AP1"; transcript_type "protein_coding"; transcript_status "KNOWN"; transcript_name "YY1AP1-203"; exon_number "8"; exon_id "ENSE00003638482.1"; talon_gene "3368"; talon_transcript "12086"; talon_exon "59449"; ccdsid "CCDS1116.1"; exon_status "KNOWN"; level "2"; protein_id "ENSP00000346722.5"; source "HAVANA"; tag "CCDS";
chr1	HAVANA	exon	155661307	155661423	.	-	.	gene_id "ENSG00000163374.19"; transcript_id "ENST00000347088.9"; gene_type "protein_coding"; gene_status "KNOWN"; gene_name "YY1AP1"; transcript_type "protein_coding"; transcript_status "KNOWN"; transcript_name "YY1AP1-203"; exon_number "9"; exon_id "ENSE00003590826.1"; talon_gene "3368"; talon_transcript "12086"; talon_exon "59451"; ccdsid "CCDS55644.1"; exon_status "KNOWN"; level "2"; protein_id "ENSP00000311138.5"; source "HAVANA"; tag "appris_alternative_2";
chr1	HAVANA	exon	155659446	155660913	.	-	.	gene_id "ENSG00000163374.19"; transcript_id "ENST00000347088.9"; gene_type "protein_coding"; gene_status "KNOWN"; gene_name "YY1AP1"; transcript_type "protein_coding"; transcript_status "KNOWN"; transcript_name "YY1AP1-203"; exon_number "10"; exon_id "ENSE00003556576.1"; talon_gene "3368"; talon_transcript "12086"; talon_exon "59455"; ccdsid "CCDS55644.1"; exon_status "KNOWN"; level "2"; protein_id "ENSP00000311138.5"; source "HAVANA"; tag "appris_alternative_2";
chr1	HAVANA	transcript	155659446	155688706	.	-	.	gene_id "ENSG00000163374.19"; transcript_id "ENST00000355499.8"; gene_name "YY1AP1"; gene_status "KNOWN"; gene_type "protein_coding"; transcript_type "protein_coding"; transcript_status "KNOWN"; transcript_name "YY1AP1-205"; talon_gene "3368"; talon_transcript "12088"; ccdsid "CCDS1116.1"; havana_transcript "OTTHUMT00000086022.1"; level "2"; protein_id "ENSP00000347686.4"; source "HAVANA"; tag "CCDS"; transcript_support_level "1";
chr1	HAVANA	exon	155688659	155688706	.	-	.	gene_id "ENSG00000163374.19"; transcript_id "ENST00000355499.8"; gene_type "protein_coding"; gene_status "KNOWN"; gene_name "YY1AP1"; transcript_type "protein_coding"; transcript_status "KNOWN"; transcript_name "YY1AP1-205"; exon_number "1"; exon_id "ENSE00001866788.1"; talon_gene "3368"; talon_transcript "12088"; talon_exon "59472"; ccdsid "CCDS1116.1"; exon_status "KNOWN"; level "2"; protein_id "ENSP00000347686.4"; source "HAVANA"; tag "CCDS";
chr1	HAVANA	exon	155688071	155688201	.	-	.	gene_id "ENSG00000163374.19"; transcript_id "ENST00000355499.8"; gene_type "protein_coding"; gene_status "KNOWN"; gene_name "YY1AP1"; transcript_type "protein_coding"; transcript_status "KNOWN"; transcript_name "YY1AP1-205"; exon_number "2"; exon_id "ENSE00003688279.1"; talon_gene "3368"; talon_transcript "12088"; talon_exon "59464"; ccdsid "CCDS1116.1"; exon_status "KNOWN"; level "2"; protein_id "ENSP00000346722.5"; source "HAVANA"; tag "appris_alternative_2";
chr1	HAVANA	exon	155680416	155680456	.	-	.	gene_id "ENSG00000163374.19"; transcript_id "ENST00000355499.8"; gene_type "protein_coding"; gene_status "KNOWN"; gene_name "YY1AP1"; transcript_type "protein_coding"; transcript_status "KNOWN"; transcript_name "YY1AP1-205"; exon_number "3"; exon_id "ENSE00003660432.1"; talon_gene "3368"; talon_transcript "12088"; talon_exon "59437"; ccdsid "CCDS55644.1"; exon_status "KNOWN"; level "2"; protein_id "ENSP00000357324.5"; source "HAVANA"; tag "CCDS";
chr1	HAVANA	exon	155679409	155679512	.	-	.	gene_id "ENSG00000163374.19"; transcript_id "ENST00000355499.8"; gene_type "protein_coding"; gene_status "KNOWN"; gene_name "YY1AP1"; transcript_type "protein_coding"; transcript_status "KNOWN"; transcript_name "YY1AP1-205"; exon_number "4"; exon_id "ENSE00003596829.1"; talon_gene "3368"; talon_transcript "12088"; talon_exon "59439"; ccdsid "CCDS55644.1"; exon_status "KNOWN"; level "2"; protein_id "ENSP00000311138.5"; source "HAVANA"; tag "appris_alternative_2";
chr1	HAVANA	exon	155676548	155676746	.	-	.	gene_id "ENSG00000163374.19"; transcript_id "ENST00000355499.8"; gene_type "protein_coding"; gene_status "KNOWN"; gene_name "YY1AP1"; transcript_type "protein_coding"; transcript_status "KNOWN"; transcript_name "YY1AP1-205"; exon_number "5"; exon_id "ENSE00003593460.1"; talon_gene "3368"; talon_transcript "12088"; talon_exon "59441"; ccdsid "CCDS55644.1"; exon_status "KNOWN"; level "2"; protein_id "ENSP00000311138.5"; source "HAVANA"; tag "appris_alternative_2";
chr1	HAVANA	exon	155675010	155675096	.	-	.	gene_id "ENSG00000163374.19"; transcript_id "ENST00000355499.8"; gene_type "protein_coding"; gene_status "KNOWN"; gene_name "YY1AP1"; transcript_type "protein_coding"; transcript_status "KNOWN"; transcript_name "YY1AP1-205"; exon_number "6"; exon_id "ENSE00003507066.1"; talon_gene "3368"; talon_transcript "12088"; talon_exon "59443"; ccdsid "CCDS55644.1"; exon_status "KNOWN"; level "2"; protein_id "ENSP00000311138.5"; source "HAVANA"; tag "appris_alternative_2";
chr1	HAVANA	exon	155672560	155672731	.	-	.	gene_id "ENSG00000163374.19"; transcript_id "ENST00000355499.8"; gene_type "protein_coding"; gene_status "KNOWN"; gene_name "YY1AP1"; transcript_type "protein_coding"; transcript_status "KNOWN"; transcript_name "YY1AP1-205"; exon_number "7"; exon_id "ENSE00003784656.1"; talon_gene "3368"; talon_transcript "12088"; talon_exon "59445"; ccdsid "CCDS55644.1"; exon_status "KNOWN"; level "2"; protein_id "ENSP00000311138.5"; source "HAVANA"; tag "appris_alternative_2";
chr1	HAVANA	exon	155670320	155670464	.	-	.	gene_id "ENSG00000163374.19"; transcript_id "ENST00000355499.8"; gene_type "protein_coding"; gene_status "KNOWN"; gene_name "YY1AP1"; transcript_type "protein_coding"; transcript_status "KNOWN"; transcript_name "YY1AP1-205"; exon_number "8"; exon_id "ENSE00003460754.1"; talon_gene "3368"; talon_transcript "12088"; talon_exon "59447"; ccdsid "CCDS55644.1"; exon_status "KNOWN"; level "2"; protein_id "ENSP00000311138.5"; source "HAVANA"; tag "appris_alternative_2";
chr1	HAVANA	exon	155668627	155668777	.	-	.	gene_id "ENSG00000163374.19"; transcript_id "ENST00000355499.8"; gene_type "protein_coding"; gene_status "KNOWN"; gene_name "YY1AP1"; transcript_type "protein_coding"; transcript_status "KNOWN"; transcript_name "YY1AP1-205"; exon_number "9"; exon_id "ENSE00003638482.1"; talon_gene "3368"; talon_transcript "12088"; talon_exon "59449"; ccdsid "CCDS1116.1"; exon_status "KNOWN"; level "2"; protein_id "ENSP00000346722.5"; source "HAVANA"; tag "CCDS";
chr1	HAVANA	exon	155661307	155661423	.	-	.	gene_id "ENSG00000163374.19"; transcript_id "ENST00000355499.8"; gene_type "protein_coding"; gene_status "KNOWN"; gene_name "YY1AP1"; transcript_type "protein_coding"; transcript_status "KNOWN"; transcript_name "YY1AP1-205"; exon_number "10"; exon_id "ENSE00003590826.1"; talon_gene "3368"; talon_transcript "12088"; talon_exon "59451"; ccdsid "CCDS55644.1"; exon_status "KNOWN"; level "2"; protein_id "ENSP00000311138.5"; source "HAVANA"; tag "appris_alternative_2";
chr1	HAVANA	exon	155659446	155660913	.	-	.	gene_id "ENSG00000163374.19"; transcript_id "ENST00000355499.8"; gene_type "protein_coding"; gene_status "KNOWN"; gene_name "YY1AP1"; transcript_type "protein_coding"; transcript_status "KNOWN"; transcript_name "YY1AP1-205"; exon_number "11"; exon_id "ENSE00003556576.1"; talon_gene "3368"; talon_transcript "12088"; talon_exon "59455"; ccdsid "CCDS55644.1"; exon_status "KNOWN"; level "2"; protein_id "ENSP00000311138.5"; source "HAVANA"; tag "appris_alternative_2";
chr1	HAVANA	transcript	155659446	155688757	.	-	.	gene_id "ENSG00000163374.19"; transcript_id "ENST00000404643.5"; gene_name "YY1AP1"; gene_status "KNOWN"; gene_type "protein_coding"; transcript_type "protein_coding"; transcript_status "KNOWN"; transcript_name "YY1AP1-212"; talon_gene "3368"; talon_transcript "12090"; ccdsid "CCDS55643.1"; havana_transcript "OTTHUMT00000324533.1"; level "2"; protein_id "ENSP00000385390.1"; source "HAVANA"; tag "CCDS"; transcript_support_level "1";
chr1	HAVANA	exon	155688659	155688757	.	-	.	gene_id "ENSG00000163374.19"; transcript_id "ENST00000404643.5"; gene_type "protein_coding"; gene_status "KNOWN"; gene_name "YY1AP1"; transcript_type "protein_coding"; transcript_status "KNOWN"; transcript_name "YY1AP1-212"; exon_number "1"; exon_id "ENSE00001554580.1"; talon_gene "3368"; talon_transcript "12090"; talon_exon "59476"; ccdsid "CCDS55643.1"; exon_status "KNOWN"; level "2"; protein_id "ENSP00000385390.1"; source "HAVANA"; tag "CCDS";
chr1	HAVANA	exon	155688071	155688201	.	-	.	gene_id "ENSG00000163374.19"; transcript_id "ENST00000404643.5"; gene_type "protein_coding"; gene_status "KNOWN"; gene_name "YY1AP1"; transcript_type "protein_coding"; transcript_status "KNOWN"; transcript_name "YY1AP1-212"; exon_number "2"; exon_id "ENSE00003688279.1"; talon_gene "3368"; talon_transcript "12090"; talon_exon "59464"; ccdsid "CCDS1116.1"; exon_status "KNOWN"; level "2"; protein_id "ENSP00000346722.5"; source "HAVANA"; tag "appris_alternative_2";
chr1	HAVANA	exon	155680416	155680456	.	-	.	gene_id "ENSG00000163374.19"; transcript_id "ENST00000404643.5"; gene_type "protein_coding"; gene_status "KNOWN"; gene_name "YY1AP1"; transcript_type "protein_coding"; transcript_status "KNOWN"; transcript_name "YY1AP1-212"; exon_number "3"; exon_id "ENSE00003660432.1"; talon_gene "3368"; talon_transcript "12090"; talon_exon "59437"; ccdsid "CCDS55644.1"; exon_status "KNOWN"; level "2"; protein_id "ENSP00000357324.5"; source "HAVANA"; tag "CCDS";
chr1	HAVANA	exon	155679409	155679512	.	-	.	gene_id "ENSG00000163374.19"; transcript_id "ENST00000404643.5"; gene_type "protein_coding"; gene_status "KNOWN"; gene_name "YY1AP1"; transcript_type "protein_coding"; transcript_status "KNOWN"; transcript_name "YY1AP1-212"; exon_number "4"; exon_id "ENSE00003596829.1"; talon_gene "3368"; talon_transcript "12090"; talon_exon "59439"; ccdsid "CCDS55644.1"; exon_status "KNOWN"; level "2"; protein_id "ENSP00000311138.5"; source "HAVANA"; tag "appris_alternative_2";
chr1	HAVANA	exon	155676548	155676746	.	-	.	gene_id "ENSG00000163374.19"; transcript_id "ENST00000404643.5"; gene_type "protein_coding"; gene_status "KNOWN"; gene_name "YY1AP1"; transcript_type "protein_coding"; transcript_status "KNOWN"; transcript_name "YY1AP1-212"; exon_number "5"; exon_id "ENSE00003593460.1"; talon_gene "3368"; talon_transcript "12090"; talon_exon "59441"; ccdsid "CCDS55644.1"; exon_status "KNOWN"; level "2"; protein_id "ENSP00000311138.5"; source "HAVANA"; tag "appris_alternative_2";
chr1	HAVANA	exon	155675010	155675096	.	-	.	gene_id "ENSG00000163374.19"; transcript_id "ENST00000404643.5"; gene_type "protein_coding"; gene_status "KNOWN"; gene_name "YY1AP1"; transcript_type "protein_coding"; transcript_status "KNOWN"; transcript_name "YY1AP1-212"; exon_number "6"; exon_id "ENSE00003507066.1"; talon_gene "3368"; talon_transcript "12090"; talon_exon "59443"; ccdsid "CCDS55644.1"; exon_status "KNOWN"; level "2"; protein_id "ENSP00000311138.5"; source "HAVANA"; tag "appris_alternative_2";
chr1	HAVANA	exon	155672560	155672731	.	-	.	gene_id "ENSG00000163374.19"; transcript_id "ENST00000404643.5"; gene_type "protein_coding"; gene_status "KNOWN"; gene_name "YY1AP1"; transcript_type "protein_coding"; transcript_status "KNOWN"; transcript_name "YY1AP1-212"; exon_number "7"; exon_id "ENSE00003784656.1"; talon_gene "3368"; talon_transcript "12090"; talon_exon "59445"; ccdsid "CCDS55644.1"; exon_status "KNOWN"; level "2"; protein_id "ENSP00000311138.5"; source "HAVANA"; tag "appris_alternative_2";
chr1	HAVANA	exon	155670320	155670464	.	-	.	gene_id "ENSG00000163374.19"; transcript_id "ENST00000404643.5"; gene_type "protein_coding"; gene_status "KNOWN"; gene_name "YY1AP1"; transcript_type "protein_coding"; transcript_status "KNOWN"; transcript_name "YY1AP1-212"; exon_number "8"; exon_id "ENSE00003460754.1"; talon_gene "3368"; talon_transcript "12090"; talon_exon "59447"; ccdsid "CCDS55644.1"; exon_status "KNOWN"; level "2"; protein_id "ENSP00000311138.5"; source "HAVANA"; tag "appris_alternative_2";
chr1	HAVANA	exon	155668627	155668717	.	-	.	gene_id "ENSG00000163374.19"; transcript_id "ENST00000404643.5"; gene_type "protein_coding"; gene_status "KNOWN"; gene_name "YY1AP1"; transcript_type "protein_coding"; transcript_status "KNOWN"; transcript_name "YY1AP1-212"; exon_number "9"; exon_id "ENSE00003669566.1"; talon_gene "3368"; talon_transcript "12090"; talon_exon "59460"; ccdsid "CCDS55644.1"; exon_status "KNOWN"; level "2"; protein_id "ENSP00000311138.5"; source "HAVANA"; tag "appris_alternative_2";
chr1	HAVANA	exon	155661307	155661423	.	-	.	gene_id "ENSG00000163374.19"; transcript_id "ENST00000404643.5"; gene_type "protein_coding"; gene_status "KNOWN"; gene_name "YY1AP1"; transcript_type "protein_coding"; transcript_status "KNOWN"; transcript_name "YY1AP1-212"; exon_number "10"; exon_id "ENSE00003590826.1"; talon_gene "3368"; talon_transcript "12090"; talon_exon "59451"; ccdsid "CCDS55644.1"; exon_status "KNOWN"; level "2"; protein_id "ENSP00000311138.5"; source "HAVANA"; tag "appris_alternative_2";
chr1	HAVANA	exon	155659446	155660913	.	-	.	gene_id "ENSG00000163374.19"; transcript_id "ENST00000404643.5"; gene_type "protein_coding"; gene_status "KNOWN"; gene_name "YY1AP1"; transcript_type "protein_coding"; transcript_status "KNOWN"; transcript_name "YY1AP1-212"; exon_number "11"; exon_id "ENSE00003556576.1"; talon_gene "3368"; talon_transcript "12090"; talon_exon "59455"; ccdsid "CCDS55644.1"; exon_status "KNOWN"; level "2"; protein_id "ENSP00000311138.5"; source "HAVANA"; tag "appris_alternative_2";
chr1	HAVANA	transcript	155659446	155688774	.	-	.	gene_id "ENSG00000163374.19"; transcript_id "ENST00000359205.9"; gene_name "YY1AP1"; gene_status "KNOWN"; gene_type "protein_coding"; transcript_type "protein_coding"; transcript_status "KNOWN"; transcript_name "YY1AP1-206"; talon_gene "3368"; talon_transcript "12091"; havana_transcript "OTTHUMT00000086021.2"; level "1"; protein_id "ENSP00000352134.5"; source "HAVANA"; tag "exp_conf"; transcript_support_level "1";
chr1	HAVANA	exon	155688659	155688774	.	-	.	gene_id "ENSG00000163374.19"; transcript_id "ENST00000359205.9"; gene_type "protein_coding"; gene_status "KNOWN"; gene_name "YY1AP1"; transcript_type "protein_coding"; transcript_status "KNOWN"; transcript_name "YY1AP1-206"; exon_number "1"; exon_id "ENSE00001426634.1"; talon_gene "3368"; talon_transcript "12091"; talon_exon "59477"; exon_status "KNOWN"; level "1"; protein_id "ENSP00000352134.5"; source "HAVANA"; tag "exp_conf";
chr1	HAVANA	exon	155688071	155688201	.	-	.	gene_id "ENSG00000163374.19"; transcript_id "ENST00000359205.9"; gene_type "protein_coding"; gene_status "KNOWN"; gene_name "YY1AP1"; transcript_type "protein_coding"; transcript_status "KNOWN"; transcript_name "YY1AP1-206"; exon_number "2"; exon_id "ENSE00003688279.1"; talon_gene "3368"; talon_transcript "12091"; talon_exon "59464"; ccdsid "CCDS1116.1"; exon_status "KNOWN"; level "2"; protein_id "ENSP00000346722.5"; source "HAVANA"; tag "appris_alternative_2";
chr1	HAVANA	exon	155679409	155679512	.	-	.	gene_id "ENSG00000163374.19"; transcript_id "ENST00000359205.9"; gene_type "protein_coding"; gene_status "KNOWN"; gene_name "YY1AP1"; transcript_type "protein_coding"; transcript_status "KNOWN"; transcript_name "YY1AP1-206"; exon_number "3"; exon_id "ENSE00003596829.1"; talon_gene "3368"; talon_transcript "12091"; talon_exon "59439"; ccdsid "CCDS55644.1"; exon_status "KNOWN"; level "2"; protein_id "ENSP00000311138.5"; source "HAVANA"; tag "appris_alternative_2";
chr1	HAVANA	exon	155676548	155676746	.	-	.	gene_id "ENSG00000163374.19"; transcript_id "ENST00000359205.9"; gene_type "protein_coding"; gene_status "KNOWN"; gene_name "YY1AP1"; transcript_type "protein_coding"; transcript_status "KNOWN"; transcript_name "YY1AP1-206"; exon_number "4"; exon_id "ENSE00003593460.1"; talon_gene "3368"; talon_transcript "12091"; talon_exon "59441"; ccdsid "CCDS55644.1"; exon_status "KNOWN"; level "2"; protein_id "ENSP00000311138.5"; source "HAVANA"; tag "appris_alternative_2";
chr1	HAVANA	exon	155675010	155675096	.	-	.	gene_id "ENSG00000163374.19"; transcript_id "ENST00000359205.9"; gene_type "protein_coding"; gene_status "KNOWN"; gene_name "YY1AP1"; transcript_type "protein_coding"; transcript_status "KNOWN"; transcript_name "YY1AP1-206"; exon_number "5"; exon_id "ENSE00003507066.1"; talon_gene "3368"; talon_transcript "12091"; talon_exon "59443"; ccdsid "CCDS55644.1"; exon_status "KNOWN"; level "2"; protein_id "ENSP00000311138.5"; source "HAVANA"; tag "appris_alternative_2";
chr1	HAVANA	exon	155672560	155672731	.	-	.	gene_id "ENSG00000163374.19"; transcript_id "ENST00000359205.9"; gene_type "protein_coding"; gene_status "KNOWN"; gene_name "YY1AP1"; transcript_type "protein_coding"; transcript_status "KNOWN"; transcript_name "YY1AP1-206"; exon_number "6"; exon_id "ENSE00003784656.1"; talon_gene "3368"; talon_transcript "12091"; talon_exon "59445"; ccdsid "CCDS55644.1"; exon_status "KNOWN"; level "2"; protein_id "ENSP00000311138.5"; source "HAVANA"; tag "appris_alternative_2";
chr1	HAVANA	exon	155670320	155670464	.	-	.	gene_id "ENSG00000163374.19"; transcript_id "ENST00000359205.9"; gene_type "protein_coding"; gene_status "KNOWN"; gene_name "YY1AP1"; transcript_type "protein_coding"; transcript_status "KNOWN"; transcript_name "YY1AP1-206"; exon_number "7"; exon_id "ENSE00003460754.1"; talon_gene "3368"; talon_transcript "12091"; talon_exon "59447"; ccdsid "CCDS55644.1"; exon_status "KNOWN"; level "2"; protein_id "ENSP00000311138.5"; source "HAVANA"; tag "appris_alternative_2";
chr1	HAVANA	exon	155668627	155668777	.	-	.	gene_id "ENSG00000163374.19"; transcript_id "ENST00000359205.9"; gene_type "protein_coding"; gene_status "KNOWN"; gene_name "YY1AP1"; transcript_type "protein_coding"; transcript_status "KNOWN"; transcript_name "YY1AP1-206"; exon_number "8"; exon_id "ENSE00003638482.1"; talon_gene "3368"; talon_transcript "12091"; talon_exon "59449"; ccdsid "CCDS1116.1"; exon_status "KNOWN"; level "2"; protein_id "ENSP00000346722.5"; source "HAVANA"; tag "CCDS";
chr1	HAVANA	exon	155661307	155661423	.	-	.	gene_id "ENSG00000163374.19"; transcript_id "ENST00000359205.9"; gene_type "protein_coding"; gene_status "KNOWN"; gene_name "YY1AP1"; transcript_type "protein_coding"; transcript_status "KNOWN"; transcript_name "YY1AP1-206"; exon_number "9"; exon_id "ENSE00003590826.1"; talon_gene "3368"; talon_transcript "12091"; talon_exon "59451"; ccdsid "CCDS55644.1"; exon_status "KNOWN"; level "2"; protein_id "ENSP00000311138.5"; source "HAVANA"; tag "appris_alternative_2";
chr1	HAVANA	exon	155659446	155660913	.	-	.	gene_id "ENSG00000163374.19"; transcript_id "ENST00000359205.9"; gene_type "protein_coding"; gene_status "KNOWN"; gene_name "YY1AP1"; transcript_type "protein_coding"; transcript_status "KNOWN"; transcript_name "YY1AP1-206"; exon_number "10"; exon_id "ENSE00003556576.1"; talon_gene "3368"; talon_transcript "12091"; talon_exon "59455"; ccdsid "CCDS55644.1"; exon_status "KNOWN"; level "2"; protein_id "ENSP00000311138.5"; source "HAVANA"; tag "appris_alternative_2";
chr1	HAVANA	transcript	155659446	155689000	.	-	.	gene_id "ENSG00000163374.19"; transcript_id "ENST00000295566.8"; gene_name "YY1AP1"; gene_status "KNOWN"; gene_type "protein_coding"; transcript_type "protein_coding"; transcript_status "KNOWN"; transcript_name "YY1AP1-201"; talon_gene "3368"; talon_transcript "12094"; ccdsid "CCDS1115.1"; havana_transcript "OTTHUMT00000086027.1"; level "2"; protein_id "ENSP00000295566.4"; source "HAVANA"; tag "CCDS"; transcript_support_level "2";
chr1	HAVANA	exon	155688930	155689000	.	-	.	gene_id "ENSG00000163374.19"; transcript_id "ENST00000295566.8"; gene_type "protein_coding"; gene_status "KNOWN"; gene_name "YY1AP1"; transcript_type "protein_coding"; transcript_status "KNOWN"; transcript_name "YY1AP1-201"; exon_number "1"; exon_id "ENSE00003534581.1"; talon_gene "3368"; talon_transcript "12094"; talon_exon "59484"; ccdsid "CCDS1115.1"; exon_status "KNOWN"; level "2"; protein_id "ENSP00000295566.4"; source "HAVANA"; tag "CCDS";
chr1	HAVANA	exon	155688071	155688201	.	-	.	gene_id "ENSG00000163374.19"; transcript_id "ENST00000295566.8"; gene_type "protein_coding"; gene_status "KNOWN"; gene_name "YY1AP1"; transcript_type "protein_coding"; transcript_status "KNOWN"; transcript_name "YY1AP1-201"; exon_number "2"; exon_id "ENSE00003688279.1"; talon_gene "3368"; talon_transcript "12094"; talon_exon "59464"; ccdsid "CCDS1116.1"; exon_status "KNOWN"; level "2"; protein_id "ENSP00000346722.5"; source "HAVANA"; tag "appris_alternative_2";
chr1	HAVANA	exon	155680416	155680456	.	-	.	gene_id "ENSG00000163374.19"; transcript_id "ENST00000295566.8"; gene_type "protein_coding"; gene_status "KNOWN"; gene_name "YY1AP1"; transcript_type "protein_coding"; transcript_status "KNOWN"; transcript_name "YY1AP1-201"; exon_number "3"; exon_id "ENSE00003660432.1"; talon_gene "3368"; talon_transcript "12094"; talon_exon "59437"; ccdsid "CCDS55644.1"; exon_status "KNOWN"; level "2"; protein_id "ENSP00000357324.5"; source "HAVANA"; tag "CCDS";
chr1	HAVANA	exon	155679409	155679512	.	-	.	gene_id "ENSG00000163374.19"; transcript_id "ENST00000295566.8"; gene_type "protein_coding"; gene_status "KNOWN"; gene_name "YY1AP1"; transcript_type "protein_coding"; transcript_status "KNOWN"; transcript_name "YY1AP1-201"; exon_number "4"; exon_id "ENSE00003596829.1"; talon_gene "3368"; talon_transcript "12094"; talon_exon "59439"; ccdsid "CCDS55644.1"; exon_status "KNOWN"; level "2"; protein_id "ENSP00000311138.5"; source "HAVANA"; tag "appris_alternative_2";
chr1	HAVANA	exon	155676548	155676746	.	-	.	gene_id "ENSG00000163374.19"; transcript_id "ENST00000295566.8"; gene_type "protein_coding"; gene_status "KNOWN"; gene_name "YY1AP1"; transcript_type "protein_coding"; transcript_status "KNOWN"; transcript_name "YY1AP1-201"; exon_number "5"; exon_id "ENSE00003593460.1"; talon_gene "3368"; talon_transcript "12094"; talon_exon "59441"; ccdsid "CCDS55644.1"; exon_status "KNOWN"; level "2"; protein_id "ENSP00000311138.5"; source "HAVANA"; tag "appris_alternative_2";
chr1	HAVANA	exon	155675010	155675096	.	-	.	gene_id "ENSG00000163374.19"; transcript_id "ENST00000295566.8"; gene_type "protein_coding"; gene_status "KNOWN"; gene_name "YY1AP1"; transcript_type "protein_coding"; transcript_status "KNOWN"; transcript_name "YY1AP1-201"; exon_number "6"; exon_id "ENSE00003507066.1"; talon_gene "3368"; talon_transcript "12094"; talon_exon "59443"; ccdsid "CCDS55644.1"; exon_status "KNOWN"; level "2"; protein_id "ENSP00000311138.5"; source "HAVANA"; tag "appris_alternative_2";
chr1	HAVANA	exon	155672560	155672731	.	-	.	gene_id "ENSG00000163374.19"; transcript_id "ENST00000295566.8"; gene_type "protein_coding"; gene_status "KNOWN"; gene_name "YY1AP1"; transcript_type "protein_coding"; transcript_status "KNOWN"; transcript_name "YY1AP1-201"; exon_number "7"; exon_id "ENSE00003784656.1"; talon_gene "3368"; talon_transcript "12094"; talon_exon "59445"; ccdsid "CCDS55644.1"; exon_status "KNOWN"; level "2"; protein_id "ENSP00000311138.5"; source "HAVANA"; tag "appris_alternative_2";
chr1	HAVANA	exon	155670320	155670464	.	-	.	gene_id "ENSG00000163374.19"; transcript_id "ENST00000295566.8"; gene_type "protein_coding"; gene_status "KNOWN"; gene_name "YY1AP1"; transcript_type "protein_coding"; transcript_status "KNOWN"; transcript_name "YY1AP1-201"; exon_number "8"; exon_id "ENSE00003460754.1"; talon_gene "3368"; talon_transcript "12094"; talon_exon "59447"; ccdsid "CCDS55644.1"; exon_status "KNOWN"; level "2"; protein_id "ENSP00000311138.5"; source "HAVANA"; tag "appris_alternative_2";
chr1	HAVANA	exon	155668627	155668717	.	-	.	gene_id "ENSG00000163374.19"; transcript_id "ENST00000295566.8"; gene_type "protein_coding"; gene_status "KNOWN"; gene_name "YY1AP1"; transcript_type "protein_coding"; transcript_status "KNOWN"; transcript_name "YY1AP1-201"; exon_number "9"; exon_id "ENSE00003669566.1"; talon_gene "3368"; talon_transcript "12094"; talon_exon "59460"; ccdsid "CCDS55644.1"; exon_status "KNOWN"; level "2"; protein_id "ENSP00000311138.5"; source "HAVANA"; tag "appris_alternative_2";
chr1	HAVANA	exon	155661307	155661423	.	-	.	gene_id "ENSG00000163374.19"; transcript_id "ENST00000295566.8"; gene_type "protein_coding"; gene_status "KNOWN"; gene_name "YY1AP1"; transcript_type "protein_coding"; transcript_status "KNOWN"; transcript_name "YY1AP1-201"; exon_number "10"; exon_id "ENSE00003590826.1"; talon_gene "3368"; talon_transcript "12094"; talon_exon "59451"; ccdsid "CCDS55644.1"; exon_status "KNOWN"; level "2"; protein_id "ENSP00000311138.5"; source "HAVANA"; tag "appris_alternative_2";
chr1	HAVANA	exon	155659446	155660913	.	-	.	gene_id "ENSG00000163374.19"; transcript_id "ENST00000295566.8"; gene_type "protein_coding"; gene_status "KNOWN"; gene_name "YY1AP1"; transcript_type "protein_coding"; transcript_status "KNOWN"; transcript_name "YY1AP1-201"; exon_number "11"; exon_id "ENSE00003556576.1"; talon_gene "3368"; talon_transcript "12094"; talon_exon "59455"; ccdsid "CCDS55644.1"; exon_status "KNOWN"; level "2"; protein_id "ENSP00000311138.5"; source "HAVANA"; tag "appris_alternative_2";
chr1	HAVANA	transcript	155659446	155689000	.	-	.	gene_id "ENSG00000163374.19"; transcript_id "ENST00000368330.6"; gene_name "YY1AP1"; gene_status "KNOWN"; gene_type "protein_coding"; transcript_type "protein_coding"; transcript_status "KNOWN"; transcript_name "YY1AP1-209"; talon_gene "3368"; talon_transcript "12095"; ccdsid "CCDS1116.1"; havana_transcript "OTTHUMT00000324531.1"; level "2"; protein_id "ENSP00000357314.2"; source "HAVANA"; tag "CCDS"; transcript_support_level "1";
chr1	HAVANA	exon	155688930	155689000	.	-	.	gene_id "ENSG00000163374.19"; transcript_id "ENST00000368330.6"; gene_type "protein_coding"; gene_status "KNOWN"; gene_name "YY1AP1"; transcript_type "protein_coding"; transcript_status "KNOWN"; transcript_name "YY1AP1-209"; exon_number "1"; exon_id "ENSE00003534581.1"; talon_gene "3368"; talon_transcript "12095"; talon_exon "59484"; ccdsid "CCDS1115.1"; exon_status "KNOWN"; level "2"; protein_id "ENSP00000295566.4"; source "HAVANA"; tag "CCDS";
chr1	HAVANA	exon	155680416	155680456	.	-	.	gene_id "ENSG00000163374.19"; transcript_id "ENST00000368330.6"; gene_type "protein_coding"; gene_status "KNOWN"; gene_name "YY1AP1"; transcript_type "protein_coding"; transcript_status "KNOWN"; transcript_name "YY1AP1-209"; exon_number "2"; exon_id "ENSE00003660432.1"; talon_gene "3368"; talon_transcript "12095"; talon_exon "59437"; ccdsid "CCDS55644.1"; exon_status "KNOWN"; level "2"; protein_id "ENSP00000357324.5"; source "HAVANA"; tag "CCDS";
chr1	HAVANA	exon	155679409	155679512	.	-	.	gene_id "ENSG00000163374.19"; transcript_id "ENST00000368330.6"; gene_type "protein_coding"; gene_status "KNOWN"; gene_name "YY1AP1"; transcript_type "protein_coding"; transcript_status "KNOWN"; transcript_name "YY1AP1-209"; exon_number "3"; exon_id "ENSE00003596829.1"; talon_gene "3368"; talon_transcript "12095"; talon_exon "59439"; ccdsid "CCDS55644.1"; exon_status "KNOWN"; level "2"; protein_id "ENSP00000311138.5"; source "HAVANA"; tag "appris_alternative_2";
chr1	HAVANA	exon	155676548	155676746	.	-	.	gene_id "ENSG00000163374.19"; transcript_id "ENST00000368330.6"; gene_type "protein_coding"; gene_status "KNOWN"; gene_name "YY1AP1"; transcript_type "protein_coding"; transcript_status "KNOWN"; transcript_name "YY1AP1-209"; exon_number "4"; exon_id "ENSE00003593460.1"; talon_gene "3368"; talon_transcript "12095"; talon_exon "59441"; ccdsid "CCDS55644.1"; exon_status "KNOWN"; level "2"; protein_id "ENSP00000311138.5"; source "HAVANA"; tag "appris_alternative_2";
chr1	HAVANA	exon	155675010	155675096	.	-	.	gene_id "ENSG00000163374.19"; transcript_id "ENST00000368330.6"; gene_type "protein_coding"; gene_status "KNOWN"; gene_name "YY1AP1"; transcript_type "protein_coding"; transcript_status "KNOWN"; transcript_name "YY1AP1-209"; exon_number "5"; exon_id "ENSE00003507066.1"; talon_gene "3368"; talon_transcript "12095"; talon_exon "59443"; ccdsid "CCDS55644.1"; exon_status "KNOWN"; level "2"; protein_id "ENSP00000311138.5"; source "HAVANA"; tag "appris_alternative_2";
chr1	HAVANA	exon	155672560	155672731	.	-	.	gene_id "ENSG00000163374.19"; transcript_id "ENST00000368330.6"; gene_type "protein_coding"; gene_status "KNOWN"; gene_name "YY1AP1"; transcript_type "protein_coding"; transcript_status "KNOWN"; transcript_name "YY1AP1-209"; exon_number "6"; exon_id "ENSE00003784656.1"; talon_gene "3368"; talon_transcript "12095"; talon_exon "59445"; ccdsid "CCDS55644.1"; exon_status "KNOWN"; level "2"; protein_id "ENSP00000311138.5"; source "HAVANA"; tag "appris_alternative_2";
chr1	HAVANA	exon	155670320	155670464	.	-	.	gene_id "ENSG00000163374.19"; transcript_id "ENST00000368330.6"; gene_type "protein_coding"; gene_status "KNOWN"; gene_name "YY1AP1"; transcript_type "protein_coding"; transcript_status "KNOWN"; transcript_name "YY1AP1-209"; exon_number "7"; exon_id "ENSE00003460754.1"; talon_gene "3368"; talon_transcript "12095"; talon_exon "59447"; ccdsid "CCDS55644.1"; exon_status "KNOWN"; level "2"; protein_id "ENSP00000311138.5"; source "HAVANA"; tag "appris_alternative_2";
chr1	HAVANA	exon	155668627	155668777	.	-	.	gene_id "ENSG00000163374.19"; transcript_id "ENST00000368330.6"; gene_type "protein_coding"; gene_status "KNOWN"; gene_name "YY1AP1"; transcript_type "protein_coding"; transcript_status "KNOWN"; transcript_name "YY1AP1-209"; exon_number "8"; exon_id "ENSE00003638482.1"; talon_gene "3368"; talon_transcript "12095"; talon_exon "59449"; ccdsid "CCDS1116.1"; exon_status "KNOWN"; level "2"; protein_id "ENSP00000346722.5"; source "HAVANA"; tag "CCDS";
chr1	HAVANA	exon	155661307	155661423	.	-	.	gene_id "ENSG00000163374.19"; transcript_id "ENST00000368330.6"; gene_type "protein_coding"; gene_status "KNOWN"; gene_name "YY1AP1"; transcript_type "protein_coding"; transcript_status "KNOWN"; transcript_name "YY1AP1-209"; exon_number "9"; exon_id "ENSE00003590826.1"; talon_gene "3368"; talon_transcript "12095"; talon_exon "59451"; ccdsid "CCDS55644.1"; exon_status "KNOWN"; level "2"; protein_id "ENSP00000311138.5"; source "HAVANA"; tag "appris_alternative_2";
chr1	HAVANA	exon	155659446	155660913	.	-	.	gene_id "ENSG00000163374.19"; transcript_id "ENST00000368330.6"; gene_type "protein_coding"; gene_status "KNOWN"; gene_name "YY1AP1"; transcript_type "protein_coding"; transcript_status "KNOWN"; transcript_name "YY1AP1-209"; exon_number "10"; exon_id "ENSE00003556576.1"; talon_gene "3368"; talon_transcript "12095"; talon_exon "59455"; ccdsid "CCDS55644.1"; exon_status "KNOWN"; level "2"; protein_id "ENSP00000311138.5"; source "HAVANA"; tag "appris_alternative_2";
chr1	HAVANA	transcript	155660717	155688475	.	-	.	gene_id "ENSG00000163374.19"; transcript_id "ENST00000405763.7"; gene_name "YY1AP1"; gene_status "KNOWN"; gene_type "protein_coding"; transcript_type "protein_coding"; transcript_status "KNOWN"; transcript_name "YY1AP1-213"; talon_gene "3368"; talon_transcript "12096"; havana_transcript "OTTHUMT00000086031.2"; level "2"; protein_id "ENSP00000384583.3"; source "HAVANA"; tag "appris_alternative_2"; transcript_support_level "1";
chr1	HAVANA	exon	155688071	155688475	.	-	.	gene_id "ENSG00000163374.19"; transcript_id "ENST00000405763.7"; gene_type "protein_coding"; gene_status "KNOWN"; gene_name "YY1AP1"; transcript_type "protein_coding"; transcript_status "KNOWN"; transcript_name "YY1AP1-213"; exon_number "1"; exon_id "ENSE00001559223.3"; talon_gene "3368"; talon_transcript "12096"; talon_exon "59486"; exon_status "KNOWN"; level "2"; protein_id "ENSP00000384583.3"; source "HAVANA"; tag "appris_alternative_2";
chr1	HAVANA	exon	155680416	155680456	.	-	.	gene_id "ENSG00000163374.19"; transcript_id "ENST00000405763.7"; gene_type "protein_coding"; gene_status "KNOWN"; gene_name "YY1AP1"; transcript_type "protein_coding"; transcript_status "KNOWN"; transcript_name "YY1AP1-213"; exon_number "2"; exon_id "ENSE00003660432.1"; talon_gene "3368"; talon_transcript "12096"; talon_exon "59437"; ccdsid "CCDS55644.1"; exon_status "KNOWN"; level "2"; protein_id "ENSP00000357324.5"; source "HAVANA"; tag "CCDS";
chr1	HAVANA	exon	155679409	155679512	.	-	.	gene_id "ENSG00000163374.19"; transcript_id "ENST00000405763.7"; gene_type "protein_coding"; gene_status "KNOWN"; gene_name "YY1AP1"; transcript_type "protein_coding"; transcript_status "KNOWN"; transcript_name "YY1AP1-213"; exon_number "3"; exon_id "ENSE00003596829.1"; talon_gene "3368"; talon_transcript "12096"; talon_exon "59439"; ccdsid "CCDS55644.1"; exon_status "KNOWN"; level "2"; protein_id "ENSP00000311138.5"; source "HAVANA"; tag "appris_alternative_2";
chr1	HAVANA	exon	155676548	155676746	.	-	.	gene_id "ENSG00000163374.19"; transcript_id "ENST00000405763.7"; gene_type "protein_coding"; gene_status "KNOWN"; gene_name "YY1AP1"; transcript_type "protein_coding"; transcript_status "KNOWN"; transcript_name "YY1AP1-213"; exon_number "4"; exon_id "ENSE00003593460.1"; talon_gene "3368"; talon_transcript "12096"; talon_exon "59441"; ccdsid "CCDS55644.1"; exon_status "KNOWN"; level "2"; protein_id "ENSP00000311138.5"; source "HAVANA"; tag "appris_alternative_2";
chr1	HAVANA	exon	155675010	155675096	.	-	.	gene_id "ENSG00000163374.19"; transcript_id "ENST00000405763.7"; gene_type "protein_coding"; gene_status "KNOWN"; gene_name "YY1AP1"; transcript_type "protein_coding"; transcript_status "KNOWN"; transcript_name "YY1AP1-213"; exon_number "5"; exon_id "ENSE00003507066.1"; talon_gene "3368"; talon_transcript "12096"; talon_exon "59443"; ccdsid "CCDS55644.1"; exon_status "KNOWN"; level "2"; protein_id "ENSP00000311138.5"; source "HAVANA"; tag "appris_alternative_2";
chr1	HAVANA	exon	155672560	155672731	.	-	.	gene_id "ENSG00000163374.19"; transcript_id "ENST00000405763.7"; gene_type "protein_coding"; gene_status "KNOWN"; gene_name "YY1AP1"; transcript_type "protein_coding"; transcript_status "KNOWN"; transcript_name "YY1AP1-213"; exon_number "6"; exon_id "ENSE00003784656.1"; talon_gene "3368"; talon_transcript "12096"; talon_exon "59445"; ccdsid "CCDS55644.1"; exon_status "KNOWN"; level "2"; protein_id "ENSP00000311138.5"; source "HAVANA"; tag "appris_alternative_2";
chr1	HAVANA	exon	155670320	155670464	.	-	.	gene_id "ENSG00000163374.19"; transcript_id "ENST00000405763.7"; gene_type "protein_coding"; gene_status "KNOWN"; gene_name "YY1AP1"; transcript_type "protein_coding"; transcript_status "KNOWN"; transcript_name "YY1AP1-213"; exon_number "7"; exon_id "ENSE00003460754.1"; talon_gene "3368"; talon_transcript "12096"; talon_exon "59447"; ccdsid "CCDS55644.1"; exon_status "KNOWN"; level "2"; protein_id "ENSP00000311138.5"; source "HAVANA"; tag "appris_alternative_2";
chr1	HAVANA	exon	155668627	155668777	.	-	.	gene_id "ENSG00000163374.19"; transcript_id "ENST00000405763.7"; gene_type "protein_coding"; gene_status "KNOWN"; gene_name "YY1AP1"; transcript_type "protein_coding"; transcript_status "KNOWN"; transcript_name "YY1AP1-213"; exon_number "8"; exon_id "ENSE00003638482.1"; talon_gene "3368"; talon_transcript "12096"; talon_exon "59449"; ccdsid "CCDS1116.1"; exon_status "KNOWN"; level "2"; protein_id "ENSP00000346722.5"; source "HAVANA"; tag "CCDS";
chr1	HAVANA	exon	155660717	155661423	.	-	.	gene_id "ENSG00000163374.19"; transcript_id "ENST00000405763.7"; gene_type "protein_coding"; gene_status "KNOWN"; gene_name "YY1AP1"; transcript_type "protein_coding"; transcript_status "KNOWN"; transcript_name "YY1AP1-213"; exon_number "9"; exon_id "ENSE00001874757.1"; talon_gene "3368"; talon_transcript "12096"; talon_exon "59487"; exon_status "KNOWN"; level "2"; protein_id "ENSP00000384583.3"; source "HAVANA"; tag "appris_alternative_2";
chr1	HAVANA	gene	155689058	155738529	.	+	.	gene_id "ENSG00000132676.15"; gene_name "DAP3"; gene_status "KNOWN"; gene_type "protein_coding"; talon_gene "3369"; havana_gene "OTTHUMG00000035439.5"; level "2";
chr1	HAVANA	transcript	155689058	155739010	.	+	.	gene_id "ENSG00000132676.15"; transcript_id "ENST00000368336.9"; gene_name "DAP3"; gene_status "KNOWN"; gene_type "protein_coding"; transcript_type "protein_coding"; transcript_status "KNOWN"; transcript_name "DAP3-202"; talon_gene "3369"; talon_transcript "12110"; ccdsid "CCDS1120.1"; havana_transcript "OTTHUMT00000086042.1"; level "2"; protein_id "ENSP00000357320.5"; source "HAVANA"; tag "CCDS"; transcript_support_level "1";
chr1	HAVANA	exon	155689058	155689174	.	+	.	gene_id "ENSG00000132676.15"; transcript_id "ENST00000368336.9"; gene_type "protein_coding"; gene_status "KNOWN"; gene_name "DAP3"; transcript_type "protein_coding"; transcript_status "KNOWN"; transcript_name "DAP3-202"; exon_number "1"; exon_id "ENSE00001870733.1"; talon_gene "3369"; talon_transcript "12110"; talon_exon "59554"; ccdsid "CCDS1120.1"; exon_status "KNOWN"; level "2"; protein_id "ENSP00000357320.5"; source "HAVANA"; tag "CCDS";
chr1	ENSEMBL	exon	155709773	155709824	.	+	.	gene_id "ENSG00000132676.15"; transcript_id "ENST00000368336.9"; gene_type "protein_coding"; gene_status "KNOWN"; gene_name "DAP3"; transcript_type "protein_coding"; transcript_status "KNOWN"; transcript_name "DAP3-202"; exon_number "2"; exon_id "ENSE00003705309.1"; talon_gene "3369"; talon_transcript "12110"; talon_exon "59523"; ccdsid "CCDS55647.1"; exon_status "KNOWN"; level "3"; protein_id "ENSP00000445003.1"; source "ENSEMBL"; tag "CCDS";
chr1	HAVANA	exon	155717006	155717128	.	+	.	gene_id "ENSG00000132676.15"; transcript_id "ENST00000368336.9"; gene_type "protein_coding"; gene_status "KNOWN"; gene_name "DAP3"; transcript_type "protein_coding"; transcript_status "KNOWN"; transcript_name "DAP3-202"; exon_number "3"; exon_id "ENSE00003703955.1"; talon_gene "3369"; talon_transcript "12110"; talon_exon "59549"; ccdsid "CCDS1120.1"; exon_status "KNOWN"; level "2"; protein_id "ENSP00000476899.1"; source "HAVANA"; tag "cds_end_NF";
chr1	ENSEMBL	exon	155721517	155721618	.	+	.	gene_id "ENSG00000132676.15"; transcript_id "ENST00000368336.9"; gene_type "protein_coding"; gene_status "KNOWN"; gene_name "DAP3"; transcript_type "protein_coding"; transcript_status "KNOWN"; transcript_name "DAP3-202"; exon_number "4"; exon_id "ENSE00003708963.1"; talon_gene "3369"; talon_transcript "12110"; talon_exon "59525"; ccdsid "CCDS55647.1"; exon_status "KNOWN"; level "3"; protein_id "ENSP00000445003.1"; source "ENSEMBL"; tag "CCDS";
chr1	ENSEMBL	exon	155725382	155725490	.	+	.	gene_id "ENSG00000132676.15"; transcript_id "ENST00000368336.9"; gene_type "protein_coding"; gene_status "KNOWN"; gene_name "DAP3"; transcript_type "protein_coding"; transcript_status "KNOWN"; transcript_name "DAP3-202"; exon_number "5"; exon_id "ENSE00003710235.1"; talon_gene "3369"; talon_transcript "12110"; talon_exon "59527"; ccdsid "CCDS55647.1"; exon_status "KNOWN"; level "3"; protein_id "ENSP00000445003.1"; source "ENSEMBL"; tag "CCDS";
chr1	ENSEMBL	exon	155725927	155726019	.	+	.	gene_id "ENSG00000132676.15"; transcript_id "ENST00000368336.9"; gene_type "protein_coding"; gene_status "KNOWN"; gene_name "DAP3"; transcript_type "protein_coding"; transcript_status "KNOWN"; transcript_name "DAP3-202"; exon_number "6"; exon_id "ENSE00003703630.1"; talon_gene "3369"; talon_transcript "12110"; talon_exon "59529"; ccdsid "CCDS55647.1"; exon_status "KNOWN"; level "3"; protein_id "ENSP00000445003.1"; source "ENSEMBL"; tag "CCDS";
chr1	ENSEMBL	exon	155727608	155727738	.	+	.	gene_id "ENSG00000132676.15"; transcript_id "ENST00000368336.9"; gene_type "protein_coding"; gene_status "KNOWN"; gene_name "DAP3"; transcript_type "protein_coding"; transcript_status "KNOWN"; transcript_name "DAP3-202"; exon_number "7"; exon_id "ENSE00003704378.1"; talon_gene "3369"; talon_transcript "12110"; talon_exon "59531"; ccdsid "CCDS55647.1"; exon_status "KNOWN"; level "3"; protein_id "ENSP00000445003.1"; source "ENSEMBL"; tag "CCDS";
chr1	ENSEMBL	exon	155729042	155729122	.	+	.	gene_id "ENSG00000132676.15"; transcript_id "ENST00000368336.9"; gene_type "protein_coding"; gene_status "KNOWN"; gene_name "DAP3"; transcript_type "protein_coding"; transcript_status "KNOWN"; transcript_name "DAP3-202"; exon_number "8"; exon_id "ENSE00003703253.1"; talon_gene "3369"; talon_transcript "12110"; talon_exon "59533"; ccdsid "CCDS55647.1"; exon_status "KNOWN"; level "3"; protein_id "ENSP00000445003.1"; source "ENSEMBL"; tag "CCDS";
chr1	ENSEMBL	exon	155729208	155729366	.	+	.	gene_id "ENSG00000132676.15"; transcript_id "ENST00000368336.9"; gene_type "protein_coding"; gene_status "KNOWN"; gene_name "DAP3"; transcript_type "protein_coding"; transcript_status "KNOWN"; transcript_name "DAP3-202"; exon_number "9"; exon_id "ENSE00003707053.1"; talon_gene "3369"; talon_transcript "12110"; talon_exon "59535"; ccdsid "CCDS55647.1"; exon_status "KNOWN"; level "3"; protein_id "ENSP00000445003.1"; source "ENSEMBL"; tag "CCDS";
chr1	ENSEMBL	exon	155731356	155731415	.	+	.	gene_id "ENSG00000132676.15"; transcript_id "ENST00000368336.9"; gene_type "protein_coding"; gene_status "KNOWN"; gene_name "DAP3"; transcript_type "protein_coding"; transcript_status "KNOWN"; transcript_name "DAP3-202"; exon_number "10"; exon_id "ENSE00003706555.1"; talon_gene "3369"; talon_transcript "12110"; talon_exon "59537"; ccdsid "CCDS55647.1"; exon_status "KNOWN"; level "3"; protein_id "ENSP00000445003.1"; source "ENSEMBL"; tag "CCDS";
chr1	ENSEMBL	exon	155731944	155732033	.	+	.	gene_id "ENSG00000132676.15"; transcript_id "ENST00000368336.9"; gene_type "protein_coding"; gene_status "KNOWN"; gene_name "DAP3"; transcript_type "protein_coding"; transcript_status "KNOWN"; transcript_name "DAP3-202"; exon_number "11"; exon_id "ENSE00003791319.1"; talon_gene "3369"; talon_transcript "12110"; talon_exon "59539"; ccdsid "CCDS55647.1"; exon_status "KNOWN"; level "3"; protein_id "ENSP00000445003.1"; source "ENSEMBL"; tag "CCDS";
chr1	ENSEMBL	exon	155736946	155737063	.	+	.	gene_id "ENSG00000132676.15"; transcript_id "ENST00000368336.9"; gene_type "protein_coding"; gene_status "KNOWN"; gene_name "DAP3"; transcript_type "protein_coding"; transcript_status "KNOWN"; transcript_name "DAP3-202"; exon_number "12"; exon_id "ENSE00003711341.1"; talon_gene "3369"; talon_transcript "12110"; talon_exon "59541"; ccdsid "CCDS55647.1"; exon_status "KNOWN"; level "3"; protein_id "ENSP00000445003.1"; source "ENSEMBL"; tag "CCDS";
chr1	HAVANA	exon	155738157	155739010	.	+	.	gene_id "ENSG00000132676.15"; transcript_id "ENST00000368336.9"; gene_type "protein_coding"; gene_status "KNOWN"; gene_name "DAP3"; transcript_type "protein_coding"; transcript_status "KNOWN"; transcript_name "DAP3-202"; exon_number "13"; exon_id "ENSE00001836420.1"; talon_gene "3369"; talon_transcript "12110"; talon_exon "59555"; ccdsid "CCDS1120.1"; exon_status "KNOWN"; level "2"; protein_id "ENSP00000357320.5"; source "HAVANA"; tag "CCDS";
chr1	TALON	transcript	155689058	155731411	.	+	.	gene_id "ENSG00000132676.15"; transcript_id "ENCODEHT000593146"; gene_name "DAP3"; gene_status "KNOWN"; gene_type "protein_coding"; transcript_status "NOVEL"; transcript_name "ENCODEHT000593146"; talon_gene "3369"; talon_transcript "593146"; ISM-prefix_to_IDs "12110"; ISM-prefix_transcript "TRUE"; ISM_to_IDs "12110,593137"; ISM_transcript "TRUE";
chr1	HAVANA	exon	155689058	155689174	.	+	.	gene_id "ENSG00000132676.15"; transcript_id "ENCODEHT000593146"; gene_type "protein_coding"; gene_status "KNOWN"; gene_name "DAP3"; transcript_status "NOVEL"; transcript_name "ENCODEHT000593146"; exon_number "1"; exon_id "ENSE00001870733.1"; talon_gene "3369"; talon_transcript "593146"; talon_exon "59554"; ccdsid "CCDS1120.1"; exon_status "KNOWN"; level "2"; protein_id "ENSP00000357320.5"; source "HAVANA"; tag "CCDS";
chr1	ENSEMBL	exon	155709773	155709824	.	+	.	gene_id "ENSG00000132676.15"; transcript_id "ENCODEHT000593146"; gene_type "protein_coding"; gene_status "KNOWN"; gene_name "DAP3"; transcript_status "NOVEL"; transcript_name "ENCODEHT000593146"; exon_number "2"; exon_id "ENSE00003705309.1"; talon_gene "3369"; talon_transcript "593146"; talon_exon "59523"; ccdsid "CCDS55647.1"; exon_status "KNOWN"; level "3"; protein_id "ENSP00000445003.1"; source "ENSEMBL"; tag "CCDS";
chr1	HAVANA	exon	155717006	155717128	.	+	.	gene_id "ENSG00000132676.15"; transcript_id "ENCODEHT000593146"; gene_type "protein_coding"; gene_status "KNOWN"; gene_name "DAP3"; transcript_status "NOVEL"; transcript_name "ENCODEHT000593146"; exon_number "3"; exon_id "ENSE00003703955.1"; talon_gene "3369"; talon_transcript "593146"; talon_exon "59549"; ccdsid "CCDS1120.1"; exon_status "KNOWN"; level "2"; protein_id "ENSP00000476899.1"; source "HAVANA"; tag "cds_end_NF";
chr1	ENSEMBL	exon	155721517	155721618	.	+	.	gene_id "ENSG00000132676.15"; transcript_id "ENCODEHT000593146"; gene_type "protein_coding"; gene_status "KNOWN"; gene_name "DAP3"; transcript_status "NOVEL"; transcript_name "ENCODEHT000593146"; exon_number "4"; exon_id "ENSE00003708963.1"; talon_gene "3369"; talon_transcript "593146"; talon_exon "59525"; ccdsid "CCDS55647.1"; exon_status "KNOWN"; level "3"; protein_id "ENSP00000445003.1"; source "ENSEMBL"; tag "CCDS";
chr1	ENSEMBL	exon	155725382	155725490	.	+	.	gene_id "ENSG00000132676.15"; transcript_id "ENCODEHT000593146"; gene_type "protein_coding"; gene_status "KNOWN"; gene_name "DAP3"; transcript_status "NOVEL"; transcript_name "ENCODEHT000593146"; exon_number "5"; exon_id "ENSE00003710235.1"; talon_gene "3369"; talon_transcript "593146"; talon_exon "59527"; ccdsid "CCDS55647.1"; exon_status "KNOWN"; level "3"; protein_id "ENSP00000445003.1"; source "ENSEMBL"; tag "CCDS";
chr1	ENSEMBL	exon	155725927	155726019	.	+	.	gene_id "ENSG00000132676.15"; transcript_id "ENCODEHT000593146"; gene_type "protein_coding"; gene_status "KNOWN"; gene_name "DAP3"; transcript_status "NOVEL"; transcript_name "ENCODEHT000593146"; exon_number "6"; exon_id "ENSE00003703630.1"; talon_gene "3369"; talon_transcript "593146"; talon_exon "59529"; ccdsid "CCDS55647.1"; exon_status "KNOWN"; level "3"; protein_id "ENSP00000445003.1"; source "ENSEMBL"; tag "CCDS";
chr1	ENSEMBL	exon	155727608	155727738	.	+	.	gene_id "ENSG00000132676.15"; transcript_id "ENCODEHT000593146"; gene_type "protein_coding"; gene_status "KNOWN"; gene_name "DAP3"; transcript_status "NOVEL"; transcript_name "ENCODEHT000593146"; exon_number "7"; exon_id "ENSE00003704378.1"; talon_gene "3369"; talon_transcript "593146"; talon_exon "59531"; ccdsid "CCDS55647.1"; exon_status "KNOWN"; level "3"; protein_id "ENSP00000445003.1"; source "ENSEMBL"; tag "CCDS";
chr1	ENSEMBL	exon	155729042	155729122	.	+	.	gene_id "ENSG00000132676.15"; transcript_id "ENCODEHT000593146"; gene_type "protein_coding"; gene_status "KNOWN"; gene_name "DAP3"; transcript_status "NOVEL"; transcript_name "ENCODEHT000593146"; exon_number "8"; exon_id "ENSE00003703253.1"; talon_gene "3369"; talon_transcript "593146"; talon_exon "59533"; ccdsid "CCDS55647.1"; exon_status "KNOWN"; level "3"; protein_id "ENSP00000445003.1"; source "ENSEMBL"; tag "CCDS";
chr1	ENSEMBL	exon	155729208	155729366	.	+	.	gene_id "ENSG00000132676.15"; transcript_id "ENCODEHT000593146"; gene_type "protein_coding"; gene_status "KNOWN"; gene_name "DAP3"; transcript_status "NOVEL"; transcript_name "ENCODEHT000593146"; exon_number "9"; exon_id "ENSE00003707053.1"; talon_gene "3369"; talon_transcript "593146"; talon_exon "59535"; ccdsid "CCDS55647.1"; exon_status "KNOWN"; level "3"; protein_id "ENSP00000445003.1"; source "ENSEMBL"; tag "CCDS";
chr1	HAVANA	exon	155731356	155731411	.	+	.	gene_id "ENSG00000132676.15"; transcript_id "ENCODEHT000593146"; gene_type "protein_coding"; gene_status "KNOWN"; gene_name "DAP3"; transcript_status "NOVEL"; transcript_name "ENCODEHT000593146"; exon_number "10"; exon_id "ENSE00001954695.1"; talon_gene "3369"; talon_transcript "593146"; talon_exon "59551"; exon_status "KNOWN"; level "2"; protein_id "ENSP00000476899.1"; source "HAVANA"; tag "cds_end_NF";
chr1	TALON	transcript	155689058	155738526	.	+	.	gene_id "ENSG00000132676.15"; transcript_id "ENCODEHT000593148"; gene_name "DAP3"; gene_status "KNOWN"; gene_type "protein_coding"; transcript_status "NOVEL"; transcript_name "ENCODEHT000593148"; talon_gene "3369"; talon_transcript "593148"; NIC_transcript "TRUE";
chr1	HAVANA	exon	155689058	155689174	.	+	.	gene_id "ENSG00000132676.15"; transcript_id "ENCODEHT000593148"; gene_type "protein_coding"; gene_status "KNOWN"; gene_name "DAP3"; transcript_status "NOVEL"; transcript_name "ENCODEHT000593148"; exon_number "1"; exon_id "ENSE00001870733.1"; talon_gene "3369"; talon_transcript "593148"; talon_exon "59554"; ccdsid "CCDS1120.1"; exon_status "KNOWN"; level "2"; protein_id "ENSP00000357320.5"; source "HAVANA"; tag "CCDS";
chr1	HAVANA	exon	155709033	155709125	.	+	.	gene_id "ENSG00000132676.15"; transcript_id "ENCODEHT000593148"; gene_type "protein_coding"; gene_status "KNOWN"; gene_name "DAP3"; transcript_status "NOVEL"; transcript_name "ENCODEHT000593148"; exon_number "2"; exon_id "ENSE00001836042.1"; talon_gene "3369"; talon_transcript "593148"; talon_exon "59546"; exon_status "KNOWN"; level "2"; protein_id "ENSP00000476899.1"; source "HAVANA"; tag "cds_end_NF";
chr1	ENSEMBL	exon	155709773	155709824	.	+	.	gene_id "ENSG00000132676.15"; transcript_id "ENCODEHT000593148"; gene_type "protein_coding"; gene_status "KNOWN"; gene_name "DAP3"; transcript_status "NOVEL"; transcript_name "ENCODEHT000593148"; exon_number "3"; exon_id "ENSE00003705309.1"; talon_gene "3369"; talon_transcript "593148"; talon_exon "59523"; ccdsid "CCDS55647.1"; exon_status "KNOWN"; level "3"; protein_id "ENSP00000445003.1"; source "ENSEMBL"; tag "CCDS";
chr1	HAVANA	exon	155717006	155717128	.	+	.	gene_id "ENSG00000132676.15"; transcript_id "ENCODEHT000593148"; gene_type "protein_coding"; gene_status "KNOWN"; gene_name "DAP3"; transcript_status "NOVEL"; transcript_name "ENCODEHT000593148"; exon_number "4"; exon_id "ENSE00003703955.1"; talon_gene "3369"; talon_transcript "593148"; talon_exon "59549"; ccdsid "CCDS1120.1"; exon_status "KNOWN"; level "2"; protein_id "ENSP00000476899.1"; source "HAVANA"; tag "cds_end_NF";
chr1	ENSEMBL	exon	155721517	155721618	.	+	.	gene_id "ENSG00000132676.15"; transcript_id "ENCODEHT000593148"; gene_type "protein_coding"; gene_status "KNOWN"; gene_name "DAP3"; transcript_status "NOVEL"; transcript_name "ENCODEHT000593148"; exon_number "5"; exon_id "ENSE00003708963.1"; talon_gene "3369"; talon_transcript "593148"; talon_exon "59525"; ccdsid "CCDS55647.1"; exon_status "KNOWN"; level "3"; protein_id "ENSP00000445003.1"; source "ENSEMBL"; tag "CCDS";
chr1	ENSEMBL	exon	155725382	155725490	.	+	.	gene_id "ENSG00000132676.15"; transcript_id "ENCODEHT000593148"; gene_type "protein_coding"; gene_status "KNOWN"; gene_name "DAP3"; transcript_status "NOVEL"; transcript_name "ENCODEHT000593148"; exon_number "6"; exon_id "ENSE00003710235.1"; talon_gene "3369"; talon_transcript "593148"; talon_exon "59527"; ccdsid "CCDS55647.1"; exon_status "KNOWN"; level "3"; protein_id "ENSP00000445003.1"; source "ENSEMBL"; tag "CCDS";
chr1	ENSEMBL	exon	155725927	155726019	.	+	.	gene_id "ENSG00000132676.15"; transcript_id "ENCODEHT000593148"; gene_type "protein_coding"; gene_status "KNOWN"; gene_name "DAP3"; transcript_status "NOVEL"; transcript_name "ENCODEHT000593148"; exon_number "7"; exon_id "ENSE00003703630.1"; talon_gene "3369"; talon_transcript "593148"; talon_exon "59529"; ccdsid "CCDS55647.1"; exon_status "KNOWN"; level "3"; protein_id "ENSP00000445003.1"; source "ENSEMBL"; tag "CCDS";
chr1	ENSEMBL	exon	155727608	155727738	.	+	.	gene_id "ENSG00000132676.15"; transcript_id "ENCODEHT000593148"; gene_type "protein_coding"; gene_status "KNOWN"; gene_name "DAP3"; transcript_status "NOVEL"; transcript_name "ENCODEHT000593148"; exon_number "8"; exon_id "ENSE00003704378.1"; talon_gene "3369"; talon_transcript "593148"; talon_exon "59531"; ccdsid "CCDS55647.1"; exon_status "KNOWN"; level "3"; protein_id "ENSP00000445003.1"; source "ENSEMBL"; tag "CCDS";
chr1	ENSEMBL	exon	155729042	155729122	.	+	.	gene_id "ENSG00000132676.15"; transcript_id "ENCODEHT000593148"; gene_type "protein_coding"; gene_status "KNOWN"; gene_name "DAP3"; transcript_status "NOVEL"; transcript_name "ENCODEHT000593148"; exon_number "9"; exon_id "ENSE00003703253.1"; talon_gene "3369"; talon_transcript "593148"; talon_exon "59533"; ccdsid "CCDS55647.1"; exon_status "KNOWN"; level "3"; protein_id "ENSP00000445003.1"; source "ENSEMBL"; tag "CCDS";
chr1	ENSEMBL	exon	155729208	155729366	.	+	.	gene_id "ENSG00000132676.15"; transcript_id "ENCODEHT000593148"; gene_type "protein_coding"; gene_status "KNOWN"; gene_name "DAP3"; transcript_status "NOVEL"; transcript_name "ENCODEHT000593148"; exon_number "10"; exon_id "ENSE00003707053.1"; talon_gene "3369"; talon_transcript "593148"; talon_exon "59535"; ccdsid "CCDS55647.1"; exon_status "KNOWN"; level "3"; protein_id "ENSP00000445003.1"; source "ENSEMBL"; tag "CCDS";
chr1	ENSEMBL	exon	155731356	155731415	.	+	.	gene_id "ENSG00000132676.15"; transcript_id "ENCODEHT000593148"; gene_type "protein_coding"; gene_status "KNOWN"; gene_name "DAP3"; transcript_status "NOVEL"; transcript_name "ENCODEHT000593148"; exon_number "11"; exon_id "ENSE00003706555.1"; talon_gene "3369"; talon_transcript "593148"; talon_exon "59537"; ccdsid "CCDS55647.1"; exon_status "KNOWN"; level "3"; protein_id "ENSP00000445003.1"; source "ENSEMBL"; tag "CCDS";
chr1	ENSEMBL	exon	155731944	155732033	.	+	.	gene_id "ENSG00000132676.15"; transcript_id "ENCODEHT000593148"; gene_type "protein_coding"; gene_status "KNOWN"; gene_name "DAP3"; transcript_status "NOVEL"; transcript_name "ENCODEHT000593148"; exon_number "12"; exon_id "ENSE00003791319.1"; talon_gene "3369"; talon_transcript "593148"; talon_exon "59539"; ccdsid "CCDS55647.1"; exon_status "KNOWN"; level "3"; protein_id "ENSP00000445003.1"; source "ENSEMBL"; tag "CCDS";
chr1	ENSEMBL	exon	155736946	155737063	.	+	.	gene_id "ENSG00000132676.15"; transcript_id "ENCODEHT000593148"; gene_type "protein_coding"; gene_status "KNOWN"; gene_name "DAP3"; transcript_status "NOVEL"; transcript_name "ENCODEHT000593148"; exon_number "13"; exon_id "ENSE00003711341.1"; talon_gene "3369"; talon_transcript "593148"; talon_exon "59541"; ccdsid "CCDS55647.1"; exon_status "KNOWN"; level "3"; protein_id "ENSP00000445003.1"; source "ENSEMBL"; tag "CCDS";
chr1	HAVANA	exon	155738157	155738526	.	+	.	gene_id "ENSG00000132676.15"; transcript_id "ENCODEHT000593148"; gene_type "protein_coding"; gene_status "KNOWN"; gene_name "DAP3"; transcript_status "NOVEL"; transcript_name "ENCODEHT000593148"; exon_number "14"; exon_id "ENSE00001073874.2"; talon_gene "3369"; talon_transcript "593148"; talon_exon "59543"; ccdsid "CCDS55647.1"; exon_status "KNOWN"; level "2"; protein_id "ENSP00000476592.1"; source "HAVANA"; tag "CCDS";
chr1	TALON	transcript	155689058	155737006	.	+	.	gene_id "ENSG00000132676.15"; transcript_id "ENCODEHT000593149"; gene_name "DAP3"; gene_status "KNOWN"; gene_type "protein_coding"; transcript_status "NOVEL"; transcript_name "ENCODEHT000593149"; talon_gene "3369"; talon_transcript "593149"; ISM-prefix_to_IDs "12110"; ISM-prefix_transcript "TRUE"; ISM_to_IDs "12110,593137"; ISM_transcript "TRUE";
chr1	HAVANA	exon	155689058	155689174	.	+	.	gene_id "ENSG00000132676.15"; transcript_id "ENCODEHT000593149"; gene_type "protein_coding"; gene_status "KNOWN"; gene_name "DAP3"; transcript_status "NOVEL"; transcript_name "ENCODEHT000593149"; exon_number "1"; exon_id "ENSE00001870733.1"; talon_gene "3369"; talon_transcript "593149"; talon_exon "59554"; ccdsid "CCDS1120.1"; exon_status "KNOWN"; level "2"; protein_id "ENSP00000357320.5"; source "HAVANA"; tag "CCDS";
chr1	ENSEMBL	exon	155709773	155709824	.	+	.	gene_id "ENSG00000132676.15"; transcript_id "ENCODEHT000593149"; gene_type "protein_coding"; gene_status "KNOWN"; gene_name "DAP3"; transcript_status "NOVEL"; transcript_name "ENCODEHT000593149"; exon_number "2"; exon_id "ENSE00003705309.1"; talon_gene "3369"; talon_transcript "593149"; talon_exon "59523"; ccdsid "CCDS55647.1"; exon_status "KNOWN"; level "3"; protein_id "ENSP00000445003.1"; source "ENSEMBL"; tag "CCDS";
chr1	HAVANA	exon	155717006	155717128	.	+	.	gene_id "ENSG00000132676.15"; transcript_id "ENCODEHT000593149"; gene_type "protein_coding"; gene_status "KNOWN"; gene_name "DAP3"; transcript_status "NOVEL"; transcript_name "ENCODEHT000593149"; exon_number "3"; exon_id "ENSE00003703955.1"; talon_gene "3369"; talon_transcript "593149"; talon_exon "59549"; ccdsid "CCDS1120.1"; exon_status "KNOWN"; level "2"; protein_id "ENSP00000476899.1"; source "HAVANA"; tag "cds_end_NF";
chr1	ENSEMBL	exon	155721517	155721618	.	+	.	gene_id "ENSG00000132676.15"; transcript_id "ENCODEHT000593149"; gene_type "protein_coding"; gene_status "KNOWN"; gene_name "DAP3"; transcript_status "NOVEL"; transcript_name "ENCODEHT000593149"; exon_number "4"; exon_id "ENSE00003708963.1"; talon_gene "3369"; talon_transcript "593149"; talon_exon "59525"; ccdsid "CCDS55647.1"; exon_status "KNOWN"; level "3"; protein_id "ENSP00000445003.1"; source "ENSEMBL"; tag "CCDS";
chr1	ENSEMBL	exon	155725382	155725490	.	+	.	gene_id "ENSG00000132676.15"; transcript_id "ENCODEHT000593149"; gene_type "protein_coding"; gene_status "KNOWN"; gene_name "DAP3"; transcript_status "NOVEL"; transcript_name "ENCODEHT000593149"; exon_number "5"; exon_id "ENSE00003710235.1"; talon_gene "3369"; talon_transcript "593149"; talon_exon "59527"; ccdsid "CCDS55647.1"; exon_status "KNOWN"; level "3"; protein_id "ENSP00000445003.1"; source "ENSEMBL"; tag "CCDS";
chr1	ENSEMBL	exon	155725927	155726019	.	+	.	gene_id "ENSG00000132676.15"; transcript_id "ENCODEHT000593149"; gene_type "protein_coding"; gene_status "KNOWN"; gene_name "DAP3"; transcript_status "NOVEL"; transcript_name "ENCODEHT000593149"; exon_number "6"; exon_id "ENSE00003703630.1"; talon_gene "3369"; talon_transcript "593149"; talon_exon "59529"; ccdsid "CCDS55647.1"; exon_status "KNOWN"; level "3"; protein_id "ENSP00000445003.1"; source "ENSEMBL"; tag "CCDS";
chr1	ENSEMBL	exon	155727608	155727738	.	+	.	gene_id "ENSG00000132676.15"; transcript_id "ENCODEHT000593149"; gene_type "protein_coding"; gene_status "KNOWN"; gene_name "DAP3"; transcript_status "NOVEL"; transcript_name "ENCODEHT000593149"; exon_number "7"; exon_id "ENSE00003704378.1"; talon_gene "3369"; talon_transcript "593149"; talon_exon "59531"; ccdsid "CCDS55647.1"; exon_status "KNOWN"; level "3"; protein_id "ENSP00000445003.1"; source "ENSEMBL"; tag "CCDS";
chr1	ENSEMBL	exon	155729042	155729122	.	+	.	gene_id "ENSG00000132676.15"; transcript_id "ENCODEHT000593149"; gene_type "protein_coding"; gene_status "KNOWN"; gene_name "DAP3"; transcript_status "NOVEL"; transcript_name "ENCODEHT000593149"; exon_number "8"; exon_id "ENSE00003703253.1"; talon_gene "3369"; talon_transcript "593149"; talon_exon "59533"; ccdsid "CCDS55647.1"; exon_status "KNOWN"; level "3"; protein_id "ENSP00000445003.1"; source "ENSEMBL"; tag "CCDS";
chr1	ENSEMBL	exon	155729208	155729366	.	+	.	gene_id "ENSG00000132676.15"; transcript_id "ENCODEHT000593149"; gene_type "protein_coding"; gene_status "KNOWN"; gene_name "DAP3"; transcript_status "NOVEL"; transcript_name "ENCODEHT000593149"; exon_number "9"; exon_id "ENSE00003707053.1"; talon_gene "3369"; talon_transcript "593149"; talon_exon "59535"; ccdsid "CCDS55647.1"; exon_status "KNOWN"; level "3"; protein_id "ENSP00000445003.1"; source "ENSEMBL"; tag "CCDS";
chr1	ENSEMBL	exon	155731356	155731415	.	+	.	gene_id "ENSG00000132676.15"; transcript_id "ENCODEHT000593149"; gene_type "protein_coding"; gene_status "KNOWN"; gene_name "DAP3"; transcript_status "NOVEL"; transcript_name "ENCODEHT000593149"; exon_number "10"; exon_id "ENSE00003706555.1"; talon_gene "3369"; talon_transcript "593149"; talon_exon "59537"; ccdsid "CCDS55647.1"; exon_status "KNOWN"; level "3"; protein_id "ENSP00000445003.1"; source "ENSEMBL"; tag "CCDS";
chr1	ENSEMBL	exon	155731944	155732033	.	+	.	gene_id "ENSG00000132676.15"; transcript_id "ENCODEHT000593149"; gene_type "protein_coding"; gene_status "KNOWN"; gene_name "DAP3"; transcript_status "NOVEL"; transcript_name "ENCODEHT000593149"; exon_number "11"; exon_id "ENSE00003791319.1"; talon_gene "3369"; talon_transcript "593149"; talon_exon "59539"; ccdsid "CCDS55647.1"; exon_status "KNOWN"; level "3"; protein_id "ENSP00000445003.1"; source "ENSEMBL"; tag "CCDS";
chr1	TALON	exon	155736946	155737006	.	+	.	gene_id "ENSG00000132676.15"; transcript_id "ENCODEHT000593149"; gene_type "protein_coding"; gene_status "KNOWN"; gene_name "DAP3"; transcript_status "NOVEL"; transcript_name "ENCODEHT000593149"; exon_number "12"; exon_id "1378712"; talon_gene "3369"; talon_transcript "593149"; talon_exon "1378712"; exon_status "NOVEL";
chr1	TALON	transcript	155689058	155738526	.	+	.	gene_id "ENSG00000132676.15"; transcript_id "ENCODEHT000593152"; gene_name "DAP3"; gene_status "KNOWN"; gene_type "protein_coding"; transcript_status "NOVEL"; transcript_name "ENCODEHT000593152"; talon_gene "3369"; talon_transcript "593152"; NIC_transcript "TRUE";
chr1	HAVANA	exon	155689058	155689174	.	+	.	gene_id "ENSG00000132676.15"; transcript_id "ENCODEHT000593152"; gene_type "protein_coding"; gene_status "KNOWN"; gene_name "DAP3"; transcript_status "NOVEL"; transcript_name "ENCODEHT000593152"; exon_number "1"; exon_id "ENSE00001870733.1"; talon_gene "3369"; talon_transcript "593152"; talon_exon "59554"; ccdsid "CCDS1120.1"; exon_status "KNOWN"; level "2"; protein_id "ENSP00000357320.5"; source "HAVANA"; tag "CCDS";
chr1	ENSEMBL	exon	155709773	155709824	.	+	.	gene_id "ENSG00000132676.15"; transcript_id "ENCODEHT000593152"; gene_type "protein_coding"; gene_status "KNOWN"; gene_name "DAP3"; transcript_status "NOVEL"; transcript_name "ENCODEHT000593152"; exon_number "2"; exon_id "ENSE00003705309.1"; talon_gene "3369"; talon_transcript "593152"; talon_exon "59523"; ccdsid "CCDS55647.1"; exon_status "KNOWN"; level "3"; protein_id "ENSP00000445003.1"; source "ENSEMBL"; tag "CCDS";
chr1	HAVANA	exon	155717006	155717128	.	+	.	gene_id "ENSG00000132676.15"; transcript_id "ENCODEHT000593152"; gene_type "protein_coding"; gene_status "KNOWN"; gene_name "DAP3"; transcript_status "NOVEL"; transcript_name "ENCODEHT000593152"; exon_number "3"; exon_id "ENSE00003703955.1"; talon_gene "3369"; talon_transcript "593152"; talon_exon "59549"; ccdsid "CCDS1120.1"; exon_status "KNOWN"; level "2"; protein_id "ENSP00000476899.1"; source "HAVANA"; tag "cds_end_NF";
chr1	ENSEMBL	exon	155721517	155721618	.	+	.	gene_id "ENSG00000132676.15"; transcript_id "ENCODEHT000593152"; gene_type "protein_coding"; gene_status "KNOWN"; gene_name "DAP3"; transcript_status "NOVEL"; transcript_name "ENCODEHT000593152"; exon_number "4"; exon_id "ENSE00003708963.1"; talon_gene "3369"; talon_transcript "593152"; talon_exon "59525"; ccdsid "CCDS55647.1"; exon_status "KNOWN"; level "3"; protein_id "ENSP00000445003.1"; source "ENSEMBL"; tag "CCDS";
chr1	ENSEMBL	exon	155725382	155725490	.	+	.	gene_id "ENSG00000132676.15"; transcript_id "ENCODEHT000593152"; gene_type "protein_coding"; gene_status "KNOWN"; gene_name "DAP3"; transcript_status "NOVEL"; transcript_name "ENCODEHT000593152"; exon_number "5"; exon_id "ENSE00003710235.1"; talon_gene "3369"; talon_transcript "593152"; talon_exon "59527"; ccdsid "CCDS55647.1"; exon_status "KNOWN"; level "3"; protein_id "ENSP00000445003.1"; source "ENSEMBL"; tag "CCDS";
chr1	ENSEMBL	exon	155725927	155726019	.	+	.	gene_id "ENSG00000132676.15"; transcript_id "ENCODEHT000593152"; gene_type "protein_coding"; gene_status "KNOWN"; gene_name "DAP3"; transcript_status "NOVEL"; transcript_name "ENCODEHT000593152"; exon_number "6"; exon_id "ENSE00003703630.1"; talon_gene "3369"; talon_transcript "593152"; talon_exon "59529"; ccdsid "CCDS55647.1"; exon_status "KNOWN"; level "3"; protein_id "ENSP00000445003.1"; source "ENSEMBL"; tag "CCDS";
chr1	ENSEMBL	exon	155727608	155727738	.	+	.	gene_id "ENSG00000132676.15"; transcript_id "ENCODEHT000593152"; gene_type "protein_coding"; gene_status "KNOWN"; gene_name "DAP3"; transcript_status "NOVEL"; transcript_name "ENCODEHT000593152"; exon_number "7"; exon_id "ENSE00003704378.1"; talon_gene "3369"; talon_transcript "593152"; talon_exon "59531"; ccdsid "CCDS55647.1"; exon_status "KNOWN"; level "3"; protein_id "ENSP00000445003.1"; source "ENSEMBL"; tag "CCDS";
chr1	ENSEMBL	exon	155729208	155729366	.	+	.	gene_id "ENSG00000132676.15"; transcript_id "ENCODEHT000593152"; gene_type "protein_coding"; gene_status "KNOWN"; gene_name "DAP3"; transcript_status "NOVEL"; transcript_name "ENCODEHT000593152"; exon_number "8"; exon_id "ENSE00003707053.1"; talon_gene "3369"; talon_transcript "593152"; talon_exon "59535"; ccdsid "CCDS55647.1"; exon_status "KNOWN"; level "3"; protein_id "ENSP00000445003.1"; source "ENSEMBL"; tag "CCDS";
chr1	ENSEMBL	exon	155731356	155731415	.	+	.	gene_id "ENSG00000132676.15"; transcript_id "ENCODEHT000593152"; gene_type "protein_coding"; gene_status "KNOWN"; gene_name "DAP3"; transcript_status "NOVEL"; transcript_name "ENCODEHT000593152"; exon_number "9"; exon_id "ENSE00003706555.1"; talon_gene "3369"; talon_transcript "593152"; talon_exon "59537"; ccdsid "CCDS55647.1"; exon_status "KNOWN"; level "3"; protein_id "ENSP00000445003.1"; source "ENSEMBL"; tag "CCDS";
chr1	ENSEMBL	exon	155731944	155732033	.	+	.	gene_id "ENSG00000132676.15"; transcript_id "ENCODEHT000593152"; gene_type "protein_coding"; gene_status "KNOWN"; gene_name "DAP3"; transcript_status "NOVEL"; transcript_name "ENCODEHT000593152"; exon_number "10"; exon_id "ENSE00003791319.1"; talon_gene "3369"; talon_transcript "593152"; talon_exon "59539"; ccdsid "CCDS55647.1"; exon_status "KNOWN"; level "3"; protein_id "ENSP00000445003.1"; source "ENSEMBL"; tag "CCDS";
chr1	ENSEMBL	exon	155736946	155737063	.	+	.	gene_id "ENSG00000132676.15"; transcript_id "ENCODEHT000593152"; gene_type "protein_coding"; gene_status "KNOWN"; gene_name "DAP3"; transcript_status "NOVEL"; transcript_name "ENCODEHT000593152"; exon_number "11"; exon_id "ENSE00003711341.1"; talon_gene "3369"; talon_transcript "593152"; talon_exon "59541"; ccdsid "CCDS55647.1"; exon_status "KNOWN"; level "3"; protein_id "ENSP00000445003.1"; source "ENSEMBL"; tag "CCDS";
chr1	HAVANA	exon	155738157	155738526	.	+	.	gene_id "ENSG00000132676.15"; transcript_id "ENCODEHT000593152"; gene_type "protein_coding"; gene_status "KNOWN"; gene_name "DAP3"; transcript_status "NOVEL"; transcript_name "ENCODEHT000593152"; exon_number "12"; exon_id "ENSE00001073874.2"; talon_gene "3369"; talon_transcript "593152"; talon_exon "59543"; ccdsid "CCDS55647.1"; exon_status "KNOWN"; level "2"; protein_id "ENSP00000476592.1"; source "HAVANA"; tag "CCDS";
chr1	HAVANA	transcript	155689083	155738526	.	+	.	gene_id "ENSG00000132676.15"; transcript_id "ENST00000343043.7"; gene_name "DAP3"; gene_status "KNOWN"; gene_type "protein_coding"; transcript_type "protein_coding"; transcript_status "KNOWN"; transcript_name "DAP3-201"; talon_gene "3369"; talon_transcript "12111"; ccdsid "CCDS1120.1"; havana_transcript "OTTHUMT00000086043.1"; level "2"; protein_id "ENSP00000341692.3"; source "HAVANA"; tag "CCDS"; transcript_support_level "1";
chr1	HAVANA	exon	155689083	155689243	.	+	.	gene_id "ENSG00000132676.15"; transcript_id "ENST00000343043.7"; gene_type "protein_coding"; gene_status "KNOWN"; gene_name "DAP3"; transcript_type "protein_coding"; transcript_status "KNOWN"; transcript_name "DAP3-201"; exon_number "1"; exon_id "ENSE00001942520.1"; talon_gene "3369"; talon_transcript "12111"; talon_exon "59556"; ccdsid "CCDS1120.1"; exon_status "KNOWN"; level "2"; protein_id "ENSP00000341692.3"; source "HAVANA"; tag "CCDS";
chr1	ENSEMBL	exon	155709773	155709824	.	+	.	gene_id "ENSG00000132676.15"; transcript_id "ENST00000343043.7"; gene_type "protein_coding"; gene_status "KNOWN"; gene_name "DAP3"; transcript_type "protein_coding"; transcript_status "KNOWN"; transcript_name "DAP3-201"; exon_number "2"; exon_id "ENSE00003705309.1"; talon_gene "3369"; talon_transcript "12111"; talon_exon "59523"; ccdsid "CCDS55647.1"; exon_status "KNOWN"; level "3"; protein_id "ENSP00000445003.1"; source "ENSEMBL"; tag "CCDS";
chr1	HAVANA	exon	155717006	155717128	.	+	.	gene_id "ENSG00000132676.15"; transcript_id "ENST00000343043.7"; gene_type "protein_coding"; gene_status "KNOWN"; gene_name "DAP3"; transcript_type "protein_coding"; transcript_status "KNOWN"; transcript_name "DAP3-201"; exon_number "3"; exon_id "ENSE00003703955.1"; talon_gene "3369"; talon_transcript "12111"; talon_exon "59549"; ccdsid "CCDS1120.1"; exon_status "KNOWN"; level "2"; protein_id "ENSP00000476899.1"; source "HAVANA"; tag "cds_end_NF";
chr1	ENSEMBL	exon	155721517	155721618	.	+	.	gene_id "ENSG00000132676.15"; transcript_id "ENST00000343043.7"; gene_type "protein_coding"; gene_status "KNOWN"; gene_name "DAP3"; transcript_type "protein_coding"; transcript_status "KNOWN"; transcript_name "DAP3-201"; exon_number "4"; exon_id "ENSE00003708963.1"; talon_gene "3369"; talon_transcript "12111"; talon_exon "59525"; ccdsid "CCDS55647.1"; exon_status "KNOWN"; level "3"; protein_id "ENSP00000445003.1"; source "ENSEMBL"; tag "CCDS";
chr1	ENSEMBL	exon	155725382	155725490	.	+	.	gene_id "ENSG00000132676.15"; transcript_id "ENST00000343043.7"; gene_type "protein_coding"; gene_status "KNOWN"; gene_name "DAP3"; transcript_type "protein_coding"; transcript_status "KNOWN"; transcript_name "DAP3-201"; exon_number "5"; exon_id "ENSE00003710235.1"; talon_gene "3369"; talon_transcript "12111"; talon_exon "59527"; ccdsid "CCDS55647.1"; exon_status "KNOWN"; level "3"; protein_id "ENSP00000445003.1"; source "ENSEMBL"; tag "CCDS";
chr1	ENSEMBL	exon	155725927	155726019	.	+	.	gene_id "ENSG00000132676.15"; transcript_id "ENST00000343043.7"; gene_type "protein_coding"; gene_status "KNOWN"; gene_name "DAP3"; transcript_type "protein_coding"; transcript_status "KNOWN"; transcript_name "DAP3-201"; exon_number "6"; exon_id "ENSE00003703630.1"; talon_gene "3369"; talon_transcript "12111"; talon_exon "59529"; ccdsid "CCDS55647.1"; exon_status "KNOWN"; level "3"; protein_id "ENSP00000445003.1"; source "ENSEMBL"; tag "CCDS";
chr1	ENSEMBL	exon	155727608	155727738	.	+	.	gene_id "ENSG00000132676.15"; transcript_id "ENST00000343043.7"; gene_type "protein_coding"; gene_status "KNOWN"; gene_name "DAP3"; transcript_type "protein_coding"; transcript_status "KNOWN"; transcript_name "DAP3-201"; exon_number "7"; exon_id "ENSE00003704378.1"; talon_gene "3369"; talon_transcript "12111"; talon_exon "59531"; ccdsid "CCDS55647.1"; exon_status "KNOWN"; level "3"; protein_id "ENSP00000445003.1"; source "ENSEMBL"; tag "CCDS";
chr1	ENSEMBL	exon	155729042	155729122	.	+	.	gene_id "ENSG00000132676.15"; transcript_id "ENST00000343043.7"; gene_type "protein_coding"; gene_status "KNOWN"; gene_name "DAP3"; transcript_type "protein_coding"; transcript_status "KNOWN"; transcript_name "DAP3-201"; exon_number "8"; exon_id "ENSE00003703253.1"; talon_gene "3369"; talon_transcript "12111"; talon_exon "59533"; ccdsid "CCDS55647.1"; exon_status "KNOWN"; level "3"; protein_id "ENSP00000445003.1"; source "ENSEMBL"; tag "CCDS";
chr1	ENSEMBL	exon	155729208	155729366	.	+	.	gene_id "ENSG00000132676.15"; transcript_id "ENST00000343043.7"; gene_type "protein_coding"; gene_status "KNOWN"; gene_name "DAP3"; transcript_type "protein_coding"; transcript_status "KNOWN"; transcript_name "DAP3-201"; exon_number "9"; exon_id "ENSE00003707053.1"; talon_gene "3369"; talon_transcript "12111"; talon_exon "59535"; ccdsid "CCDS55647.1"; exon_status "KNOWN"; level "3"; protein_id "ENSP00000445003.1"; source "ENSEMBL"; tag "CCDS";
chr1	ENSEMBL	exon	155731356	155731415	.	+	.	gene_id "ENSG00000132676.15"; transcript_id "ENST00000343043.7"; gene_type "protein_coding"; gene_status "KNOWN"; gene_name "DAP3"; transcript_type "protein_coding"; transcript_status "KNOWN"; transcript_name "DAP3-201"; exon_number "10"; exon_id "ENSE00003706555.1"; talon_gene "3369"; talon_transcript "12111"; talon_exon "59537"; ccdsid "CCDS55647.1"; exon_status "KNOWN"; level "3"; protein_id "ENSP00000445003.1"; source "ENSEMBL"; tag "CCDS";
chr1	ENSEMBL	exon	155731944	155732033	.	+	.	gene_id "ENSG00000132676.15"; transcript_id "ENST00000343043.7"; gene_type "protein_coding"; gene_status "KNOWN"; gene_name "DAP3"; transcript_type "protein_coding"; transcript_status "KNOWN"; transcript_name "DAP3-201"; exon_number "11"; exon_id "ENSE00003791319.1"; talon_gene "3369"; talon_transcript "12111"; talon_exon "59539"; ccdsid "CCDS55647.1"; exon_status "KNOWN"; level "3"; protein_id "ENSP00000445003.1"; source "ENSEMBL"; tag "CCDS";
chr1	ENSEMBL	exon	155736946	155737063	.	+	.	gene_id "ENSG00000132676.15"; transcript_id "ENST00000343043.7"; gene_type "protein_coding"; gene_status "KNOWN"; gene_name "DAP3"; transcript_type "protein_coding"; transcript_status "KNOWN"; transcript_name "DAP3-201"; exon_number "12"; exon_id "ENSE00003711341.1"; talon_gene "3369"; talon_transcript "12111"; talon_exon "59541"; ccdsid "CCDS55647.1"; exon_status "KNOWN"; level "3"; protein_id "ENSP00000445003.1"; source "ENSEMBL"; tag "CCDS";
chr1	HAVANA	exon	155738157	155738526	.	+	.	gene_id "ENSG00000132676.15"; transcript_id "ENST00000343043.7"; gene_type "protein_coding"; gene_status "KNOWN"; gene_name "DAP3"; transcript_type "protein_coding"; transcript_status "KNOWN"; transcript_name "DAP3-201"; exon_number "13"; exon_id "ENSE00001073874.2"; talon_gene "3369"; talon_transcript "12111"; talon_exon "59543"; ccdsid "CCDS55647.1"; exon_status "KNOWN"; level "2"; protein_id "ENSP00000476592.1"; source "HAVANA"; tag "CCDS";
chr1	TALON	transcript	155689083	155738526	.	+	.	gene_id "ENSG00000132676.15"; transcript_id "ENCODEHT000593172"; gene_name "DAP3"; gene_status "KNOWN"; gene_type "protein_coding"; transcript_status "NOVEL"; transcript_name "ENCODEHT000593172"; talon_gene "3369"; talon_transcript "593172"; NNC_transcript "TRUE";
chr1	TALON	exon	155689083	155689174	.	+	.	gene_id "ENSG00000132676.15"; transcript_id "ENCODEHT000593172"; gene_type "protein_coding"; gene_status "KNOWN"; gene_name "DAP3"; transcript_status "NOVEL"; transcript_name "ENCODEHT000593172"; exon_number "1"; exon_id "1378727"; talon_gene "3369"; talon_transcript "593172"; talon_exon "1378727"; exon_status "NOVEL";
chr1	ENSEMBL	exon	155709773	155709824	.	+	.	gene_id "ENSG00000132676.15"; transcript_id "ENCODEHT000593172"; gene_type "protein_coding"; gene_status "KNOWN"; gene_name "DAP3"; transcript_status "NOVEL"; transcript_name "ENCODEHT000593172"; exon_number "2"; exon_id "ENSE00003705309.1"; talon_gene "3369"; talon_transcript "593172"; talon_exon "59523"; ccdsid "CCDS55647.1"; exon_status "KNOWN"; level "3"; protein_id "ENSP00000445003.1"; source "ENSEMBL"; tag "CCDS";
chr1	HAVANA	exon	155717006	155717128	.	+	.	gene_id "ENSG00000132676.15"; transcript_id "ENCODEHT000593172"; gene_type "protein_coding"; gene_status "KNOWN"; gene_name "DAP3"; transcript_status "NOVEL"; transcript_name "ENCODEHT000593172"; exon_number "3"; exon_id "ENSE00003703955.1"; talon_gene "3369"; talon_transcript "593172"; talon_exon "59549"; ccdsid "CCDS1120.1"; exon_status "KNOWN"; level "2"; protein_id "ENSP00000476899.1"; source "HAVANA"; tag "cds_end_NF";
chr1	ENSEMBL	exon	155721517	155721618	.	+	.	gene_id "ENSG00000132676.15"; transcript_id "ENCODEHT000593172"; gene_type "protein_coding"; gene_status "KNOWN"; gene_name "DAP3"; transcript_status "NOVEL"; transcript_name "ENCODEHT000593172"; exon_number "4"; exon_id "ENSE00003708963.1"; talon_gene "3369"; talon_transcript "593172"; talon_exon "59525"; ccdsid "CCDS55647.1"; exon_status "KNOWN"; level "3"; protein_id "ENSP00000445003.1"; source "ENSEMBL"; tag "CCDS";
chr1	TALON	exon	155725382	155725488	.	+	.	gene_id "ENSG00000132676.15"; transcript_id "ENCODEHT000593172"; gene_type "protein_coding"; gene_status "KNOWN"; gene_name "DAP3"; transcript_status "NOVEL"; transcript_name "ENCODEHT000593172"; exon_number "5"; exon_id "1378729"; talon_gene "3369"; talon_transcript "593172"; talon_exon "1378729"; exon_status "NOVEL";
chr1	ENSEMBL	exon	155725927	155726019	.	+	.	gene_id "ENSG00000132676.15"; transcript_id "ENCODEHT000593172"; gene_type "protein_coding"; gene_status "KNOWN"; gene_name "DAP3"; transcript_status "NOVEL"; transcript_name "ENCODEHT000593172"; exon_number "6"; exon_id "ENSE00003703630.1"; talon_gene "3369"; talon_transcript "593172"; talon_exon "59529"; ccdsid "CCDS55647.1"; exon_status "KNOWN"; level "3"; protein_id "ENSP00000445003.1"; source "ENSEMBL"; tag "CCDS";
chr1	ENSEMBL	exon	155727608	155727738	.	+	.	gene_id "ENSG00000132676.15"; transcript_id "ENCODEHT000593172"; gene_type "protein_coding"; gene_status "KNOWN"; gene_name "DAP3"; transcript_status "NOVEL"; transcript_name "ENCODEHT000593172"; exon_number "7"; exon_id "ENSE00003704378.1"; talon_gene "3369"; talon_transcript "593172"; talon_exon "59531"; ccdsid "CCDS55647.1"; exon_status "KNOWN"; level "3"; protein_id "ENSP00000445003.1"; source "ENSEMBL"; tag "CCDS";
chr1	ENSEMBL	exon	155729042	155729122	.	+	.	gene_id "ENSG00000132676.15"; transcript_id "ENCODEHT000593172"; gene_type "protein_coding"; gene_status "KNOWN"; gene_name "DAP3"; transcript_status "NOVEL"; transcript_name "ENCODEHT000593172"; exon_number "8"; exon_id "ENSE00003703253.1"; talon_gene "3369"; talon_transcript "593172"; talon_exon "59533"; ccdsid "CCDS55647.1"; exon_status "KNOWN"; level "3"; protein_id "ENSP00000445003.1"; source "ENSEMBL"; tag "CCDS";
chr1	ENSEMBL	exon	155729208	155729366	.	+	.	gene_id "ENSG00000132676.15"; transcript_id "ENCODEHT000593172"; gene_type "protein_coding"; gene_status "KNOWN"; gene_name "DAP3"; transcript_status "NOVEL"; transcript_name "ENCODEHT000593172"; exon_number "9"; exon_id "ENSE00003707053.1"; talon_gene "3369"; talon_transcript "593172"; talon_exon "59535"; ccdsid "CCDS55647.1"; exon_status "KNOWN"; level "3"; protein_id "ENSP00000445003.1"; source "ENSEMBL"; tag "CCDS";
chr1	ENSEMBL	exon	155731356	155731415	.	+	.	gene_id "ENSG00000132676.15"; transcript_id "ENCODEHT000593172"; gene_type "protein_coding"; gene_status "KNOWN"; gene_name "DAP3"; transcript_status "NOVEL"; transcript_name "ENCODEHT000593172"; exon_number "10"; exon_id "ENSE00003706555.1"; talon_gene "3369"; talon_transcript "593172"; talon_exon "59537"; ccdsid "CCDS55647.1"; exon_status "KNOWN"; level "3"; protein_id "ENSP00000445003.1"; source "ENSEMBL"; tag "CCDS";
chr1	ENSEMBL	exon	155731944	155732033	.	+	.	gene_id "ENSG00000132676.15"; transcript_id "ENCODEHT000593172"; gene_type "protein_coding"; gene_status "KNOWN"; gene_name "DAP3"; transcript_status "NOVEL"; transcript_name "ENCODEHT000593172"; exon_number "11"; exon_id "ENSE00003791319.1"; talon_gene "3369"; talon_transcript "593172"; talon_exon "59539"; ccdsid "CCDS55647.1"; exon_status "KNOWN"; level "3"; protein_id "ENSP00000445003.1"; source "ENSEMBL"; tag "CCDS";
chr1	ENSEMBL	exon	155736946	155737063	.	+	.	gene_id "ENSG00000132676.15"; transcript_id "ENCODEHT000593172"; gene_type "protein_coding"; gene_status "KNOWN"; gene_name "DAP3"; transcript_status "NOVEL"; transcript_name "ENCODEHT000593172"; exon_number "12"; exon_id "ENSE00003711341.1"; talon_gene "3369"; talon_transcript "593172"; talon_exon "59541"; ccdsid "CCDS55647.1"; exon_status "KNOWN"; level "3"; protein_id "ENSP00000445003.1"; source "ENSEMBL"; tag "CCDS";
chr1	HAVANA	exon	155738157	155738526	.	+	.	gene_id "ENSG00000132676.15"; transcript_id "ENCODEHT000593172"; gene_type "protein_coding"; gene_status "KNOWN"; gene_name "DAP3"; transcript_status "NOVEL"; transcript_name "ENCODEHT000593172"; exon_number "13"; exon_id "ENSE00001073874.2"; talon_gene "3369"; talon_transcript "593172"; talon_exon "59543"; ccdsid "CCDS55647.1"; exon_status "KNOWN"; level "2"; protein_id "ENSP00000476592.1"; source "HAVANA"; tag "CCDS";
chr1	HAVANA	transcript	155689091	155738526	.	+	.	gene_id "ENSG00000132676.15"; transcript_id "ENST00000421487.6"; gene_name "DAP3"; gene_status "KNOWN"; gene_type "protein_coding"; transcript_type "protein_coding"; transcript_status "KNOWN"; transcript_name "DAP3-203"; talon_gene "3369"; talon_transcript "12113"; ccdsid "CCDS55646.1"; havana_transcript "OTTHUMT00000471572.1"; level "2"; protein_id "ENSP00000412605.2"; source "HAVANA"; tag "CCDS"; transcript_support_level "2";
chr1	ENSEMBL	exon	155689091	155689174	.	+	.	gene_id "ENSG00000132676.15"; transcript_id "ENST00000421487.6"; gene_type "protein_coding"; gene_status "KNOWN"; gene_name "DAP3"; transcript_type "protein_coding"; transcript_status "KNOWN"; transcript_name "DAP3-203"; exon_number "1"; exon_id "ENSE00002212101.1"; talon_gene "3369"; talon_transcript "12113"; talon_exon "59561"; ccdsid "CCDS55647.1"; exon_status "KNOWN"; level "3"; protein_id "ENSP00000445003.1"; source "ENSEMBL"; tag "CCDS";
chr1	ENSEMBL	exon	155709773	155709824	.	+	.	gene_id "ENSG00000132676.15"; transcript_id "ENST00000421487.6"; gene_type "protein_coding"; gene_status "KNOWN"; gene_name "DAP3"; transcript_type "protein_coding"; transcript_status "KNOWN"; transcript_name "DAP3-203"; exon_number "2"; exon_id "ENSE00003705309.1"; talon_gene "3369"; talon_transcript "12113"; talon_exon "59523"; ccdsid "CCDS55647.1"; exon_status "KNOWN"; level "3"; protein_id "ENSP00000445003.1"; source "ENSEMBL"; tag "CCDS";
chr1	HAVANA	exon	155717006	155717128	.	+	.	gene_id "ENSG00000132676.15"; transcript_id "ENST00000421487.6"; gene_type "protein_coding"; gene_status "KNOWN"; gene_name "DAP3"; transcript_type "protein_coding"; transcript_status "KNOWN"; transcript_name "DAP3-203"; exon_number "3"; exon_id "ENSE00003703955.1"; talon_gene "3369"; talon_transcript "12113"; talon_exon "59549"; ccdsid "CCDS1120.1"; exon_status "KNOWN"; level "2"; protein_id "ENSP00000476899.1"; source "HAVANA"; tag "cds_end_NF";
chr1	ENSEMBL	exon	155725382	155725490	.	+	.	gene_id "ENSG00000132676.15"; transcript_id "ENST00000421487.6"; gene_type "protein_coding"; gene_status "KNOWN"; gene_name "DAP3"; transcript_type "protein_coding"; transcript_status "KNOWN"; transcript_name "DAP3-203"; exon_number "4"; exon_id "ENSE00003710235.1"; talon_gene "3369"; talon_transcript "12113"; talon_exon "59527"; ccdsid "CCDS55647.1"; exon_status "KNOWN"; level "3"; protein_id "ENSP00000445003.1"; source "ENSEMBL"; tag "CCDS";
chr1	ENSEMBL	exon	155725927	155726019	.	+	.	gene_id "ENSG00000132676.15"; transcript_id "ENST00000421487.6"; gene_type "protein_coding"; gene_status "KNOWN"; gene_name "DAP3"; transcript_type "protein_coding"; transcript_status "KNOWN"; transcript_name "DAP3-203"; exon_number "5"; exon_id "ENSE00003703630.1"; talon_gene "3369"; talon_transcript "12113"; talon_exon "59529"; ccdsid "CCDS55647.1"; exon_status "KNOWN"; level "3"; protein_id "ENSP00000445003.1"; source "ENSEMBL"; tag "CCDS";
chr1	ENSEMBL	exon	155727608	155727738	.	+	.	gene_id "ENSG00000132676.15"; transcript_id "ENST00000421487.6"; gene_type "protein_coding"; gene_status "KNOWN"; gene_name "DAP3"; transcript_type "protein_coding"; transcript_status "KNOWN"; transcript_name "DAP3-203"; exon_number "6"; exon_id "ENSE00003704378.1"; talon_gene "3369"; talon_transcript "12113"; talon_exon "59531"; ccdsid "CCDS55647.1"; exon_status "KNOWN"; level "3"; protein_id "ENSP00000445003.1"; source "ENSEMBL"; tag "CCDS";
chr1	ENSEMBL	exon	155729042	155729122	.	+	.	gene_id "ENSG00000132676.15"; transcript_id "ENST00000421487.6"; gene_type "protein_coding"; gene_status "KNOWN"; gene_name "DAP3"; transcript_type "protein_coding"; transcript_status "KNOWN"; transcript_name "DAP3-203"; exon_number "7"; exon_id "ENSE00003703253.1"; talon_gene "3369"; talon_transcript "12113"; talon_exon "59533"; ccdsid "CCDS55647.1"; exon_status "KNOWN"; level "3"; protein_id "ENSP00000445003.1"; source "ENSEMBL"; tag "CCDS";
chr1	ENSEMBL	exon	155729208	155729366	.	+	.	gene_id "ENSG00000132676.15"; transcript_id "ENST00000421487.6"; gene_type "protein_coding"; gene_status "KNOWN"; gene_name "DAP3"; transcript_type "protein_coding"; transcript_status "KNOWN"; transcript_name "DAP3-203"; exon_number "8"; exon_id "ENSE00003707053.1"; talon_gene "3369"; talon_transcript "12113"; talon_exon "59535"; ccdsid "CCDS55647.1"; exon_status "KNOWN"; level "3"; protein_id "ENSP00000445003.1"; source "ENSEMBL"; tag "CCDS";
chr1	ENSEMBL	exon	155731356	155731415	.	+	.	gene_id "ENSG00000132676.15"; transcript_id "ENST00000421487.6"; gene_type "protein_coding"; gene_status "KNOWN"; gene_name "DAP3"; transcript_type "protein_coding"; transcript_status "KNOWN"; transcript_name "DAP3-203"; exon_number "9"; exon_id "ENSE00003706555.1"; talon_gene "3369"; talon_transcript "12113"; talon_exon "59537"; ccdsid "CCDS55647.1"; exon_status "KNOWN"; level "3"; protein_id "ENSP00000445003.1"; source "ENSEMBL"; tag "CCDS";
chr1	ENSEMBL	exon	155731944	155732033	.	+	.	gene_id "ENSG00000132676.15"; transcript_id "ENST00000421487.6"; gene_type "protein_coding"; gene_status "KNOWN"; gene_name "DAP3"; transcript_type "protein_coding"; transcript_status "KNOWN"; transcript_name "DAP3-203"; exon_number "10"; exon_id "ENSE00003791319.1"; talon_gene "3369"; talon_transcript "12113"; talon_exon "59539"; ccdsid "CCDS55647.1"; exon_status "KNOWN"; level "3"; protein_id "ENSP00000445003.1"; source "ENSEMBL"; tag "CCDS";
chr1	ENSEMBL	exon	155736946	155737063	.	+	.	gene_id "ENSG00000132676.15"; transcript_id "ENST00000421487.6"; gene_type "protein_coding"; gene_status "KNOWN"; gene_name "DAP3"; transcript_type "protein_coding"; transcript_status "KNOWN"; transcript_name "DAP3-203"; exon_number "11"; exon_id "ENSE00003711341.1"; talon_gene "3369"; talon_transcript "12113"; talon_exon "59541"; ccdsid "CCDS55647.1"; exon_status "KNOWN"; level "3"; protein_id "ENSP00000445003.1"; source "ENSEMBL"; tag "CCDS";
chr1	HAVANA	exon	155738157	155738526	.	+	.	gene_id "ENSG00000132676.15"; transcript_id "ENST00000421487.6"; gene_type "protein_coding"; gene_status "KNOWN"; gene_name "DAP3"; transcript_type "protein_coding"; transcript_status "KNOWN"; transcript_name "DAP3-203"; exon_number "12"; exon_id "ENSE00001073874.2"; talon_gene "3369"; talon_transcript "12113"; talon_exon "59543"; ccdsid "CCDS55647.1"; exon_status "KNOWN"; level "2"; protein_id "ENSP00000476592.1"; source "HAVANA"; tag "CCDS";
chr1	ENSEMBL	transcript	155689091	155738971	.	+	.	gene_id "ENSG00000132676.15"; transcript_id "ENST00000535183.5"; gene_name "DAP3"; gene_status "KNOWN"; gene_type "protein_coding"; transcript_type "protein_coding"; transcript_status "KNOWN"; transcript_name "DAP3-225"; talon_gene "3369"; talon_transcript "12114"; ccdsid "CCDS55647.1"; level "3"; protein_id "ENSP00000445003.1"; source "ENSEMBL"; tag "CCDS"; transcript_support_level "2";
chr1	ENSEMBL	exon	155689091	155689174	.	+	.	gene_id "ENSG00000132676.15"; transcript_id "ENST00000535183.5"; gene_type "protein_coding"; gene_status "KNOWN"; gene_name "DAP3"; transcript_type "protein_coding"; transcript_status "KNOWN"; transcript_name "DAP3-225"; exon_number "1"; exon_id "ENSE00002212101.1"; talon_gene "3369"; talon_transcript "12114"; talon_exon "59561"; ccdsid "CCDS55647.1"; exon_status "KNOWN"; level "3"; protein_id "ENSP00000445003.1"; source "ENSEMBL"; tag "CCDS";
chr1	ENSEMBL	exon	155709773	155709824	.	+	.	gene_id "ENSG00000132676.15"; transcript_id "ENST00000535183.5"; gene_type "protein_coding"; gene_status "KNOWN"; gene_name "DAP3"; transcript_type "protein_coding"; transcript_status "KNOWN"; transcript_name "DAP3-225"; exon_number "2"; exon_id "ENSE00003705309.1"; talon_gene "3369"; talon_transcript "12114"; talon_exon "59523"; ccdsid "CCDS55647.1"; exon_status "KNOWN"; level "3"; protein_id "ENSP00000445003.1"; source "ENSEMBL"; tag "CCDS";
chr1	ENSEMBL	exon	155721517	155721618	.	+	.	gene_id "ENSG00000132676.15"; transcript_id "ENST00000535183.5"; gene_type "protein_coding"; gene_status "KNOWN"; gene_name "DAP3"; transcript_type "protein_coding"; transcript_status "KNOWN"; transcript_name "DAP3-225"; exon_number "3"; exon_id "ENSE00003708963.1"; talon_gene "3369"; talon_transcript "12114"; talon_exon "59525"; ccdsid "CCDS55647.1"; exon_status "KNOWN"; level "3"; protein_id "ENSP00000445003.1"; source "ENSEMBL"; tag "CCDS";
chr1	ENSEMBL	exon	155725382	155725490	.	+	.	gene_id "ENSG00000132676.15"; transcript_id "ENST00000535183.5"; gene_type "protein_coding"; gene_status "KNOWN"; gene_name "DAP3"; transcript_type "protein_coding"; transcript_status "KNOWN"; transcript_name "DAP3-225"; exon_number "4"; exon_id "ENSE00003710235.1"; talon_gene "3369"; talon_transcript "12114"; talon_exon "59527"; ccdsid "CCDS55647.1"; exon_status "KNOWN"; level "3"; protein_id "ENSP00000445003.1"; source "ENSEMBL"; tag "CCDS";
chr1	ENSEMBL	exon	155725927	155726019	.	+	.	gene_id "ENSG00000132676.15"; transcript_id "ENST00000535183.5"; gene_type "protein_coding"; gene_status "KNOWN"; gene_name "DAP3"; transcript_type "protein_coding"; transcript_status "KNOWN"; transcript_name "DAP3-225"; exon_number "5"; exon_id "ENSE00003703630.1"; talon_gene "3369"; talon_transcript "12114"; talon_exon "59529"; ccdsid "CCDS55647.1"; exon_status "KNOWN"; level "3"; protein_id "ENSP00000445003.1"; source "ENSEMBL"; tag "CCDS";
chr1	ENSEMBL	exon	155727608	155727738	.	+	.	gene_id "ENSG00000132676.15"; transcript_id "ENST00000535183.5"; gene_type "protein_coding"; gene_status "KNOWN"; gene_name "DAP3"; transcript_type "protein_coding"; transcript_status "KNOWN"; transcript_name "DAP3-225"; exon_number "6"; exon_id "ENSE00003704378.1"; talon_gene "3369"; talon_transcript "12114"; talon_exon "59531"; ccdsid "CCDS55647.1"; exon_status "KNOWN"; level "3"; protein_id "ENSP00000445003.1"; source "ENSEMBL"; tag "CCDS";
chr1	ENSEMBL	exon	155729042	155729122	.	+	.	gene_id "ENSG00000132676.15"; transcript_id "ENST00000535183.5"; gene_type "protein_coding"; gene_status "KNOWN"; gene_name "DAP3"; transcript_type "protein_coding"; transcript_status "KNOWN"; transcript_name "DAP3-225"; exon_number "7"; exon_id "ENSE00003703253.1"; talon_gene "3369"; talon_transcript "12114"; talon_exon "59533"; ccdsid "CCDS55647.1"; exon_status "KNOWN"; level "3"; protein_id "ENSP00000445003.1"; source "ENSEMBL"; tag "CCDS";
chr1	ENSEMBL	exon	155729208	155729366	.	+	.	gene_id "ENSG00000132676.15"; transcript_id "ENST00000535183.5"; gene_type "protein_coding"; gene_status "KNOWN"; gene_name "DAP3"; transcript_type "protein_coding"; transcript_status "KNOWN"; transcript_name "DAP3-225"; exon_number "8"; exon_id "ENSE00003707053.1"; talon_gene "3369"; talon_transcript "12114"; talon_exon "59535"; ccdsid "CCDS55647.1"; exon_status "KNOWN"; level "3"; protein_id "ENSP00000445003.1"; source "ENSEMBL"; tag "CCDS";
chr1	ENSEMBL	exon	155731356	155731415	.	+	.	gene_id "ENSG00000132676.15"; transcript_id "ENST00000535183.5"; gene_type "protein_coding"; gene_status "KNOWN"; gene_name "DAP3"; transcript_type "protein_coding"; transcript_status "KNOWN"; transcript_name "DAP3-225"; exon_number "9"; exon_id "ENSE00003706555.1"; talon_gene "3369"; talon_transcript "12114"; talon_exon "59537"; ccdsid "CCDS55647.1"; exon_status "KNOWN"; level "3"; protein_id "ENSP00000445003.1"; source "ENSEMBL"; tag "CCDS";
chr1	ENSEMBL	exon	155731944	155732033	.	+	.	gene_id "ENSG00000132676.15"; transcript_id "ENST00000535183.5"; gene_type "protein_coding"; gene_status "KNOWN"; gene_name "DAP3"; transcript_type "protein_coding"; transcript_status "KNOWN"; transcript_name "DAP3-225"; exon_number "10"; exon_id "ENSE00003791319.1"; talon_gene "3369"; talon_transcript "12114"; talon_exon "59539"; ccdsid "CCDS55647.1"; exon_status "KNOWN"; level "3"; protein_id "ENSP00000445003.1"; source "ENSEMBL"; tag "CCDS";
chr1	ENSEMBL	exon	155736946	155737063	.	+	.	gene_id "ENSG00000132676.15"; transcript_id "ENST00000535183.5"; gene_type "protein_coding"; gene_status "KNOWN"; gene_name "DAP3"; transcript_type "protein_coding"; transcript_status "KNOWN"; transcript_name "DAP3-225"; exon_number "11"; exon_id "ENSE00003711341.1"; talon_gene "3369"; talon_transcript "12114"; talon_exon "59541"; ccdsid "CCDS55647.1"; exon_status "KNOWN"; level "3"; protein_id "ENSP00000445003.1"; source "ENSEMBL"; tag "CCDS";
chr1	ENSEMBL	exon	155738157	155738971	.	+	.	gene_id "ENSG00000132676.15"; transcript_id "ENST00000535183.5"; gene_type "protein_coding"; gene_status "KNOWN"; gene_name "DAP3"; transcript_type "protein_coding"; transcript_status "KNOWN"; transcript_name "DAP3-225"; exon_number "12"; exon_id "ENSE00003730371.1"; talon_gene "3369"; talon_transcript "12114"; talon_exon "59563"; ccdsid "CCDS55647.1"; exon_status "KNOWN"; level "3"; protein_id "ENSP00000445003.1"; source "ENSEMBL"; tag "CCDS";
chr1	HAVANA	transcript	155689094	155721989	.	+	.	gene_id "ENSG00000132676.15"; transcript_id "ENST00000465375.5"; gene_name "DAP3"; gene_status "KNOWN"; gene_type "protein_coding"; transcript_type "protein_coding"; transcript_status "KNOWN"; transcript_name "DAP3-209"; talon_gene "3369"; talon_transcript "12115"; havana_transcript "OTTHUMT00000086048.2"; level "2"; protein_id "ENSP00000476889.1"; source "HAVANA"; tag "basic"; transcript_support_level "2";
chr1	HAVANA	exon	155689094	155689174	.	+	.	gene_id "ENSG00000132676.15"; transcript_id "ENST00000465375.5"; gene_type "protein_coding"; gene_status "KNOWN"; gene_name "DAP3"; transcript_type "protein_coding"; transcript_status "KNOWN"; transcript_name "DAP3-209"; exon_number "1"; exon_id "ENSE00001849142.1"; talon_gene "3369"; talon_transcript "12115"; talon_exon "59564"; exon_status "KNOWN"; level "2"; protein_id "ENSP00000476889.1"; source "HAVANA"; tag "basic";
chr1	ENSEMBL	exon	155709773	155709824	.	+	.	gene_id "ENSG00000132676.15"; transcript_id "ENST00000465375.5"; gene_type "protein_coding"; gene_status "KNOWN"; gene_name "DAP3"; transcript_type "protein_coding"; transcript_status "KNOWN"; transcript_name "DAP3-209"; exon_number "2"; exon_id "ENSE00003705309.1"; talon_gene "3369"; talon_transcript "12115"; talon_exon "59523"; ccdsid "CCDS55647.1"; exon_status "KNOWN"; level "3"; protein_id "ENSP00000445003.1"; source "ENSEMBL"; tag "CCDS";
chr1	HAVANA	exon	155717006	155717128	.	+	.	gene_id "ENSG00000132676.15"; transcript_id "ENST00000465375.5"; gene_type "protein_coding"; gene_status "KNOWN"; gene_name "DAP3"; transcript_type "protein_coding"; transcript_status "KNOWN"; transcript_name "DAP3-209"; exon_number "3"; exon_id "ENSE00003703955.1"; talon_gene "3369"; talon_transcript "12115"; talon_exon "59549"; ccdsid "CCDS1120.1"; exon_status "KNOWN"; level "2"; protein_id "ENSP00000476899.1"; source "HAVANA"; tag "cds_end_NF";
chr1	HAVANA	exon	155721517	155721989	.	+	.	gene_id "ENSG00000132676.15"; transcript_id "ENST00000465375.5"; gene_type "protein_coding"; gene_status "KNOWN"; gene_name "DAP3"; transcript_type "protein_coding"; transcript_status "KNOWN"; transcript_name "DAP3-209"; exon_number "4"; exon_id "ENSE00001838135.1"; talon_gene "3369"; talon_transcript "12115"; talon_exon "59565"; exon_status "KNOWN"; level "2"; protein_id "ENSP00000476889.1"; source "HAVANA"; tag "basic";
chr1	TALON	transcript	155717006	155738526	.	+	.	gene_id "ENSG00000132676.15"; transcript_id "ENCODEHT000593359"; gene_name "DAP3"; gene_status "KNOWN"; gene_type "protein_coding"; transcript_status "NOVEL"; transcript_name "ENCODEHT000593359"; talon_gene "3369"; talon_transcript "593359"; ISM-suffix_to_IDs "12110,12111,592812,593136,593137,593139,593140,593141,593148,593164,593211,593219,593221,593245,593268,593286,593287,593309,593356"; ISM-suffix_transcript "TRUE"; ISM_to_IDs "12110,12111,592812,593136,593137,593139,593140,593141,593148,593164,593167,593211,593213,593219,593221,593226,593245,593260,593268,593286,593287,593309,593356"; ISM_transcript "TRUE";
chr1	HAVANA	exon	155717006	155717128	.	+	.	gene_id "ENSG00000132676.15"; transcript_id "ENCODEHT000593359"; gene_type "protein_coding"; gene_status "KNOWN"; gene_name "DAP3"; transcript_status "NOVEL"; transcript_name "ENCODEHT000593359"; exon_number "1"; exon_id "ENSE00003703955.1"; talon_gene "3369"; talon_transcript "593359"; talon_exon "59549"; ccdsid "CCDS1120.1"; exon_status "KNOWN"; level "2"; protein_id "ENSP00000476899.1"; source "HAVANA"; tag "cds_end_NF";
chr1	ENSEMBL	exon	155721517	155721618	.	+	.	gene_id "ENSG00000132676.15"; transcript_id "ENCODEHT000593359"; gene_type "protein_coding"; gene_status "KNOWN"; gene_name "DAP3"; transcript_status "NOVEL"; transcript_name "ENCODEHT000593359"; exon_number "2"; exon_id "ENSE00003708963.1"; talon_gene "3369"; talon_transcript "593359"; talon_exon "59525"; ccdsid "CCDS55647.1"; exon_status "KNOWN"; level "3"; protein_id "ENSP00000445003.1"; source "ENSEMBL"; tag "CCDS";
chr1	ENSEMBL	exon	155725382	155725490	.	+	.	gene_id "ENSG00000132676.15"; transcript_id "ENCODEHT000593359"; gene_type "protein_coding"; gene_status "KNOWN"; gene_name "DAP3"; transcript_status "NOVEL"; transcript_name "ENCODEHT000593359"; exon_number "3"; exon_id "ENSE00003710235.1"; talon_gene "3369"; talon_transcript "593359"; talon_exon "59527"; ccdsid "CCDS55647.1"; exon_status "KNOWN"; level "3"; protein_id "ENSP00000445003.1"; source "ENSEMBL"; tag "CCDS";
chr1	ENSEMBL	exon	155725927	155726019	.	+	.	gene_id "ENSG00000132676.15"; transcript_id "ENCODEHT000593359"; gene_type "protein_coding"; gene_status "KNOWN"; gene_name "DAP3"; transcript_status "NOVEL"; transcript_name "ENCODEHT000593359"; exon_number "4"; exon_id "ENSE00003703630.1"; talon_gene "3369"; talon_transcript "593359"; talon_exon "59529"; ccdsid "CCDS55647.1"; exon_status "KNOWN"; level "3"; protein_id "ENSP00000445003.1"; source "ENSEMBL"; tag "CCDS";
chr1	ENSEMBL	exon	155727608	155727738	.	+	.	gene_id "ENSG00000132676.15"; transcript_id "ENCODEHT000593359"; gene_type "protein_coding"; gene_status "KNOWN"; gene_name "DAP3"; transcript_status "NOVEL"; transcript_name "ENCODEHT000593359"; exon_number "5"; exon_id "ENSE00003704378.1"; talon_gene "3369"; talon_transcript "593359"; talon_exon "59531"; ccdsid "CCDS55647.1"; exon_status "KNOWN"; level "3"; protein_id "ENSP00000445003.1"; source "ENSEMBL"; tag "CCDS";
chr1	ENSEMBL	exon	155729042	155729122	.	+	.	gene_id "ENSG00000132676.15"; transcript_id "ENCODEHT000593359"; gene_type "protein_coding"; gene_status "KNOWN"; gene_name "DAP3"; transcript_status "NOVEL"; transcript_name "ENCODEHT000593359"; exon_number "6"; exon_id "ENSE00003703253.1"; talon_gene "3369"; talon_transcript "593359"; talon_exon "59533"; ccdsid "CCDS55647.1"; exon_status "KNOWN"; level "3"; protein_id "ENSP00000445003.1"; source "ENSEMBL"; tag "CCDS";
chr1	ENSEMBL	exon	155729208	155729366	.	+	.	gene_id "ENSG00000132676.15"; transcript_id "ENCODEHT000593359"; gene_type "protein_coding"; gene_status "KNOWN"; gene_name "DAP3"; transcript_status "NOVEL"; transcript_name "ENCODEHT000593359"; exon_number "7"; exon_id "ENSE00003707053.1"; talon_gene "3369"; talon_transcript "593359"; talon_exon "59535"; ccdsid "CCDS55647.1"; exon_status "KNOWN"; level "3"; protein_id "ENSP00000445003.1"; source "ENSEMBL"; tag "CCDS";
chr1	ENSEMBL	exon	155731356	155731415	.	+	.	gene_id "ENSG00000132676.15"; transcript_id "ENCODEHT000593359"; gene_type "protein_coding"; gene_status "KNOWN"; gene_name "DAP3"; transcript_status "NOVEL"; transcript_name "ENCODEHT000593359"; exon_number "8"; exon_id "ENSE00003706555.1"; talon_gene "3369"; talon_transcript "593359"; talon_exon "59537"; ccdsid "CCDS55647.1"; exon_status "KNOWN"; level "3"; protein_id "ENSP00000445003.1"; source "ENSEMBL"; tag "CCDS";
chr1	ENSEMBL	exon	155731944	155732033	.	+	.	gene_id "ENSG00000132676.15"; transcript_id "ENCODEHT000593359"; gene_type "protein_coding"; gene_status "KNOWN"; gene_name "DAP3"; transcript_status "NOVEL"; transcript_name "ENCODEHT000593359"; exon_number "9"; exon_id "ENSE00003791319.1"; talon_gene "3369"; talon_transcript "593359"; talon_exon "59539"; ccdsid "CCDS55647.1"; exon_status "KNOWN"; level "3"; protein_id "ENSP00000445003.1"; source "ENSEMBL"; tag "CCDS";
chr1	ENSEMBL	exon	155736946	155737063	.	+	.	gene_id "ENSG00000132676.15"; transcript_id "ENCODEHT000593359"; gene_type "protein_coding"; gene_status "KNOWN"; gene_name "DAP3"; transcript_status "NOVEL"; transcript_name "ENCODEHT000593359"; exon_number "10"; exon_id "ENSE00003711341.1"; talon_gene "3369"; talon_transcript "593359"; talon_exon "59541"; ccdsid "CCDS55647.1"; exon_status "KNOWN"; level "3"; protein_id "ENSP00000445003.1"; source "ENSEMBL"; tag "CCDS";
chr1	HAVANA	exon	155738157	155738526	.	+	.	gene_id "ENSG00000132676.15"; transcript_id "ENCODEHT000593359"; gene_type "protein_coding"; gene_status "KNOWN"; gene_name "DAP3"; transcript_status "NOVEL"; transcript_name "ENCODEHT000593359"; exon_number "11"; exon_id "ENSE00001073874.2"; talon_gene "3369"; talon_transcript "593359"; talon_exon "59543"; ccdsid "CCDS55647.1"; exon_status "KNOWN"; level "2"; protein_id "ENSP00000476592.1"; source "HAVANA"; tag "CCDS";
chr1	TALON	transcript	155727501	155738526	.	+	.	gene_id "ENSG00000132676.15"; transcript_id "ENCODEHT000593377"; gene_name "DAP3"; gene_status "KNOWN"; gene_type "protein_coding"; transcript_status "NOVEL"; transcript_name "ENCODEHT000593377"; talon_gene "3369"; talon_transcript "593377"; ISM-suffix_to_IDs "12107,12110,12111,12113,12114,592812,593136,593137,593138,593139,593140,593141,593142,593148,593154,593157,593164,593169,593172,593180,593192,593204,593207,593208,593211,593216,593219,593221,593223,593231,593232,593233,593235,593239,593245,593265,593268,593286,593287,593305,593309,593311,593325,593326,593355,593356,593359,593363,593366,593368,593369,593373,593374,593375"; ISM-suffix_transcript "TRUE"; ISM_to_IDs "12107,12110,12111,12113,12114,592812,593136,593137,593138,593139,593140,593141,593142,593148,593154,593157,593164,593167,593169,593172,593180,593192,593204,593207,593208,593211,593213,593216,593219,593221,593223,593226,593231,593232,593233,593235,593239,593245,593260,593265,593268,593278,593286,593287,593305,593309,593311,593325,593326,593355,593356,593359,593363,593366,593368,593369,593370,593373,593374,593375"; ISM_transcript "TRUE";
chr1	HAVANA	exon	155727501	155727738	.	+	.	gene_id "ENSG00000132676.15"; transcript_id "ENCODEHT000593377"; gene_type "protein_coding"; gene_status "KNOWN"; gene_name "DAP3"; transcript_status "NOVEL"; transcript_name "ENCODEHT000593377"; exon_number "1"; exon_id "ENSE00001914209.1"; talon_gene "3369"; talon_transcript "593377"; talon_exon "59583"; exon_status "KNOWN"; level "2"; source "HAVANA";
chr1	ENSEMBL	exon	155729042	155729122	.	+	.	gene_id "ENSG00000132676.15"; transcript_id "ENCODEHT000593377"; gene_type "protein_coding"; gene_status "KNOWN"; gene_name "DAP3"; transcript_status "NOVEL"; transcript_name "ENCODEHT000593377"; exon_number "2"; exon_id "ENSE00003703253.1"; talon_gene "3369"; talon_transcript "593377"; talon_exon "59533"; ccdsid "CCDS55647.1"; exon_status "KNOWN"; level "3"; protein_id "ENSP00000445003.1"; source "ENSEMBL"; tag "CCDS";
chr1	ENSEMBL	exon	155729208	155729366	.	+	.	gene_id "ENSG00000132676.15"; transcript_id "ENCODEHT000593377"; gene_type "protein_coding"; gene_status "KNOWN"; gene_name "DAP3"; transcript_status "NOVEL"; transcript_name "ENCODEHT000593377"; exon_number "3"; exon_id "ENSE00003707053.1"; talon_gene "3369"; talon_transcript "593377"; talon_exon "59535"; ccdsid "CCDS55647.1"; exon_status "KNOWN"; level "3"; protein_id "ENSP00000445003.1"; source "ENSEMBL"; tag "CCDS";
chr1	ENSEMBL	exon	155731356	155731415	.	+	.	gene_id "ENSG00000132676.15"; transcript_id "ENCODEHT000593377"; gene_type "protein_coding"; gene_status "KNOWN"; gene_name "DAP3"; transcript_status "NOVEL"; transcript_name "ENCODEHT000593377"; exon_number "4"; exon_id "ENSE00003706555.1"; talon_gene "3369"; talon_transcript "593377"; talon_exon "59537"; ccdsid "CCDS55647.1"; exon_status "KNOWN"; level "3"; protein_id "ENSP00000445003.1"; source "ENSEMBL"; tag "CCDS";
chr1	ENSEMBL	exon	155731944	155732033	.	+	.	gene_id "ENSG00000132676.15"; transcript_id "ENCODEHT000593377"; gene_type "protein_coding"; gene_status "KNOWN"; gene_name "DAP3"; transcript_status "NOVEL"; transcript_name "ENCODEHT000593377"; exon_number "5"; exon_id "ENSE00003791319.1"; talon_gene "3369"; talon_transcript "593377"; talon_exon "59539"; ccdsid "CCDS55647.1"; exon_status "KNOWN"; level "3"; protein_id "ENSP00000445003.1"; source "ENSEMBL"; tag "CCDS";
chr1	ENSEMBL	exon	155736946	155737063	.	+	.	gene_id "ENSG00000132676.15"; transcript_id "ENCODEHT000593377"; gene_type "protein_coding"; gene_status "KNOWN"; gene_name "DAP3"; transcript_status "NOVEL"; transcript_name "ENCODEHT000593377"; exon_number "6"; exon_id "ENSE00003711341.1"; talon_gene "3369"; talon_transcript "593377"; talon_exon "59541"; ccdsid "CCDS55647.1"; exon_status "KNOWN"; level "3"; protein_id "ENSP00000445003.1"; source "ENSEMBL"; tag "CCDS";
chr1	HAVANA	exon	155738157	155738526	.	+	.	gene_id "ENSG00000132676.15"; transcript_id "ENCODEHT000593377"; gene_type "protein_coding"; gene_status "KNOWN"; gene_name "DAP3"; transcript_status "NOVEL"; transcript_name "ENCODEHT000593377"; exon_number "7"; exon_id "ENSE00001073874.2"; talon_gene "3369"; talon_transcript "593377"; talon_exon "59543"; ccdsid "CCDS55647.1"; exon_status "KNOWN"; level "2"; protein_id "ENSP00000476592.1"; source "HAVANA"; tag "CCDS";
chr1	HAVANA	transcript	155736758	155738529	.	+	.	gene_id "ENSG00000132676.15"; transcript_id "ENST00000476444.1"; gene_name "DAP3"; gene_status "KNOWN"; gene_type "protein_coding"; transcript_type "retained_intron"; transcript_status "KNOWN"; transcript_name "DAP3-216"; talon_gene "3369"; talon_transcript "12130"; havana_transcript "OTTHUMT00000086071.2"; level "2"; source "HAVANA"; transcript_support_level "2";
chr1	HAVANA	exon	155736758	155737063	.	+	.	gene_id "ENSG00000132676.15"; transcript_id "ENST00000476444.1"; gene_type "protein_coding"; gene_status "KNOWN"; gene_name "DAP3"; transcript_type "retained_intron"; transcript_status "KNOWN"; transcript_name "DAP3-216"; exon_number "1"; exon_id "ENSE00001901364.1"; talon_gene "3369"; talon_transcript "12130"; talon_exon "59599"; exon_status "KNOWN"; level "2"; source "HAVANA";
chr1	HAVANA	exon	155738157	155738529	.	+	.	gene_id "ENSG00000132676.15"; transcript_id "ENST00000476444.1"; gene_type "protein_coding"; gene_status "KNOWN"; gene_name "DAP3"; transcript_type "retained_intron"; transcript_status "KNOWN"; transcript_name "DAP3-216"; exon_number "2"; exon_id "ENSE00003707699.1"; talon_gene "3369"; talon_transcript "12130"; talon_exon "59592"; exon_status "KNOWN"; level "2"; protein_id "ENSP00000476624.1"; source "HAVANA"; tag "cds_start_NF";
chr1	HAVANA	gene	155749942	155776461	.	-	.	gene_id "ENSG00000116580.18"; gene_name "GON4L"; gene_status "KNOWN"; gene_type "protein_coding"; talon_gene "3372"; havana_gene "OTTHUMG00000014106.4"; level "2";
chr1	HAVANA	transcript	155749942	155752202	.	-	.	gene_id "ENSG00000116580.18"; transcript_id "ENST00000473267.1"; gene_name "GON4L"; gene_status "KNOWN"; gene_type "protein_coding"; transcript_type "retained_intron"; transcript_status "KNOWN"; transcript_name "GON4L-210"; talon_gene "3372"; talon_transcript "12137"; havana_transcript "OTTHUMT00000086142.1"; level "2"; source "HAVANA"; transcript_support_level "2";
chr1	HAVANA	exon	155751767	155752202	.	-	.	gene_id "ENSG00000116580.18"; transcript_id "ENST00000473267.1"; gene_type "protein_coding"; gene_status "KNOWN"; gene_name "GON4L"; transcript_type "retained_intron"; transcript_status "KNOWN"; transcript_name "GON4L-210"; exon_number "1"; exon_id "ENSE00001786740.2"; talon_gene "3372"; talon_transcript "12137"; talon_exon "59702"; exon_status "KNOWN"; level "2"; source "HAVANA";
chr1	HAVANA	exon	155749942	155750733	.	-	.	gene_id "ENSG00000116580.18"; transcript_id "ENST00000473267.1"; gene_type "protein_coding"; gene_status "KNOWN"; gene_name "GON4L"; transcript_type "retained_intron"; transcript_status "KNOWN"; transcript_name "GON4L-210"; exon_number "2"; exon_id "ENSE00001899114.1"; talon_gene "3372"; talon_transcript "12137"; talon_exon "59703"; exon_status "KNOWN"; level "2"; source "HAVANA";
chr1	HAVANA	transcript	155766536	155776461	.	-	.	gene_id "ENSG00000116580.18"; transcript_id "ENST00000490801.1"; gene_name "GON4L"; gene_status "KNOWN"; gene_type "protein_coding"; transcript_type "processed_transcript"; transcript_status "KNOWN"; transcript_name "GON4L-214"; talon_gene "3372"; talon_transcript "12146"; havana_transcript "OTTHUMT00000039608.1"; level "2"; source "HAVANA"; transcript_support_level "3";
chr1	HAVANA	exon	155776395	155776461	.	-	.	gene_id "ENSG00000116580.18"; transcript_id "ENST00000490801.1"; gene_type "protein_coding"; gene_status "KNOWN"; gene_name "GON4L"; transcript_type "processed_transcript"; transcript_status "KNOWN"; transcript_name "GON4L-214"; exon_number "1"; exon_id "ENSE00001817736.1"; talon_gene "3372"; talon_transcript "12146"; talon_exon "59726"; exon_status "KNOWN"; level "2"; source "HAVANA";
chr1	HAVANA	exon	155774963	155775173	.	-	.	gene_id "ENSG00000116580.18"; transcript_id "ENST00000490801.1"; gene_type "protein_coding"; gene_status "KNOWN"; gene_name "GON4L"; transcript_type "processed_transcript"; transcript_status "KNOWN"; transcript_name "GON4L-214"; exon_number "2"; exon_id "ENSE00002409454.1"; talon_gene "3372"; talon_transcript "12146"; talon_exon "59727"; exon_status "KNOWN"; level "2"; source "HAVANA";
chr1	HAVANA	exon	155773066	155773210	.	-	.	gene_id "ENSG00000116580.18"; transcript_id "ENST00000490801.1"; gene_type "protein_coding"; gene_status "KNOWN"; gene_name "GON4L"; transcript_type "processed_transcript"; transcript_status "KNOWN"; transcript_name "GON4L-214"; exon_number "3"; exon_id "ENSE00003517228.1"; talon_gene "3372"; talon_transcript "12146"; talon_exon "59668"; ccdsid "CCDS44242.1"; exon_status "KNOWN"; level "2"; protein_id "ENSP00000396117.1"; source "HAVANA"; tag "CCDS";
chr1	HAVANA	exon	155771067	155771217	.	-	.	gene_id "ENSG00000116580.18"; transcript_id "ENST00000490801.1"; gene_type "protein_coding"; gene_status "KNOWN"; gene_name "GON4L"; transcript_type "processed_transcript"; transcript_status "KNOWN"; transcript_name "GON4L-214"; exon_number "4"; exon_id "ENSE00003484790.1"; talon_gene "3372"; talon_transcript "12146"; talon_exon "59670"; ccdsid "CCDS44242.1"; exon_status "KNOWN"; level "2"; protein_id "ENSP00000396117.1"; source "HAVANA"; tag "CCDS";
chr1	HAVANA	exon	155767425	155767541	.	-	.	gene_id "ENSG00000116580.18"; transcript_id "ENST00000490801.1"; gene_type "protein_coding"; gene_status "KNOWN"; gene_name "GON4L"; transcript_type "processed_transcript"; transcript_status "KNOWN"; transcript_name "GON4L-214"; exon_number "5"; exon_id "ENSE00003670106.1"; talon_gene "3372"; talon_transcript "12146"; talon_exon "59672"; ccdsid "CCDS44242.1"; exon_status "KNOWN"; level "2"; protein_id "ENSP00000396117.1"; source "HAVANA"; tag "CCDS";
chr1	HAVANA	exon	155766536	155766709	.	-	.	gene_id "ENSG00000116580.18"; transcript_id "ENST00000490801.1"; gene_type "protein_coding"; gene_status "KNOWN"; gene_name "GON4L"; transcript_type "processed_transcript"; transcript_status "KNOWN"; transcript_name "GON4L-214"; exon_number "6"; exon_id "ENSE00002326387.1"; talon_gene "3372"; talon_transcript "12146"; talon_exon "59729"; exon_status "KNOWN"; level "2"; source "HAVANA";
chr1	HAVANA	gene	155859509	155882960	.	+	.	gene_id "ENSG00000132718.8"; gene_name "SYT11"; gene_status "KNOWN"; gene_type "protein_coding"; talon_gene "3374"; havana_gene "OTTHUMG00000014105.1"; level "2";
chr1	HAVANA	transcript	155859509	155885199	.	+	.	gene_id "ENSG00000132718.8"; transcript_id "ENST00000368324.4"; gene_name "SYT11"; gene_status "KNOWN"; gene_type "protein_coding"; transcript_type "protein_coding"; transcript_status "KNOWN"; transcript_name "SYT11-201"; talon_gene "3374"; talon_transcript "12154"; ccdsid "CCDS1122.1"; havana_transcript "OTTHUMT00000039597.1"; level "2"; protein_id "ENSP00000357307.4"; source "HAVANA"; tag "CCDS"; transcript_support_level "1";
chr1	HAVANA	exon	155859509	155859795	.	+	.	gene_id "ENSG00000132718.8"; transcript_id "ENST00000368324.4"; gene_type "protein_coding"; gene_status "KNOWN"; gene_name "SYT11"; transcript_type "protein_coding"; transcript_status "KNOWN"; transcript_name "SYT11-201"; exon_number "1"; exon_id "ENSE00001446877.3"; talon_gene "3374"; talon_transcript "12154"; talon_exon "59751"; ccdsid "CCDS1122.1"; exon_status "KNOWN"; level "2"; protein_id "ENSP00000357307.4"; source "HAVANA"; tag "CCDS";
chr1	HAVANA	exon	155867965	155868791	.	+	.	gene_id "ENSG00000132718.8"; transcript_id "ENST00000368324.4"; gene_type "protein_coding"; gene_status "KNOWN"; gene_name "SYT11"; transcript_type "protein_coding"; transcript_status "KNOWN"; transcript_name "SYT11-201"; exon_number "2"; exon_id "ENSE00000961234.1"; talon_gene "3374"; talon_transcript "12154"; talon_exon "59753"; ccdsid "CCDS1122.1"; exon_status "KNOWN"; level "2"; protein_id "ENSP00000357307.4"; source "HAVANA"; tag "CCDS";
chr1	HAVANA	exon	155880500	155880623	.	+	.	gene_id "ENSG00000132718.8"; transcript_id "ENST00000368324.4"; gene_type "protein_coding"; gene_status "KNOWN"; gene_name "SYT11"; transcript_type "protein_coding"; transcript_status "KNOWN"; transcript_name "SYT11-201"; exon_number "3"; exon_id "ENSE00003553355.1"; talon_gene "3374"; talon_transcript "12154"; talon_exon "59755"; ccdsid "CCDS1122.1"; exon_status "KNOWN"; level "2"; protein_id "ENSP00000357307.4"; source "HAVANA"; tag "CCDS";
chr1	HAVANA	exon	155881198	155885199	.	+	.	gene_id "ENSG00000132718.8"; transcript_id "ENST00000368324.4"; gene_type "protein_coding"; gene_status "KNOWN"; gene_name "SYT11"; transcript_type "protein_coding"; transcript_status "KNOWN"; transcript_name "SYT11-201"; exon_number "4"; exon_id "ENSE00001446874.4"; talon_gene "3374"; talon_transcript "12154"; talon_exon "59757"; ccdsid "CCDS1122.1"; exon_status "KNOWN"; level "2"; protein_id "ENSP00000357307.4"; source "HAVANA"; tag "CCDS";
chr1	TALON	transcript	155881198	155882960	.	+	.	gene_id "ENSG00000132718.8"; transcript_id "ENCODEHT000593665"; gene_name "SYT11"; gene_status "KNOWN"; gene_type "protein_coding"; transcript_status "NOVEL"; transcript_name "ENCODEHT000593665"; talon_gene "3374"; talon_transcript "593665"; ISM_to_IDs "593630,593658,593661,593664"; ISM_transcript "TRUE";
chr1	TALON	exon	155881198	155882960	.	+	.	gene_id "ENSG00000132718.8"; transcript_id "ENCODEHT000593665"; gene_type "protein_coding"; gene_status "KNOWN"; gene_name "SYT11"; transcript_status "NOVEL"; transcript_name "ENCODEHT000593665"; exon_number "1"; exon_id "1379186"; talon_gene "3374"; talon_transcript "593665"; talon_exon "1379186"; exon_status "NOVEL";
chr1	HAVANA	gene	155897808	155910881	.	-	.	gene_id "ENSG00000143622.10"; gene_name "RIT1"; gene_status "KNOWN"; gene_type "protein_coding"; talon_gene "3376"; havana_gene "OTTHUMG00000014104.3"; level "2";
chr1	HAVANA	transcript	155897808	155911404	.	-	.	gene_id "ENSG00000143622.10"; transcript_id "ENST00000368323.7"; gene_name "RIT1"; gene_status "KNOWN"; gene_type "protein_coding"; transcript_type "protein_coding"; transcript_status "KNOWN"; transcript_name "RIT1-202"; talon_gene "3376"; talon_transcript "12156"; ccdsid "CCDS1123.1"; havana_transcript "OTTHUMT00000039593.1"; level "2"; protein_id "ENSP00000357306.3"; source "HAVANA"; tag "CCDS"; transcript_support_level "1";
chr1	HAVANA	exon	155911243	155911404	.	-	.	gene_id "ENSG00000143622.10"; transcript_id "ENST00000368323.7"; gene_type "protein_coding"; gene_status "KNOWN"; gene_name "RIT1"; transcript_type "protein_coding"; transcript_status "KNOWN"; transcript_name "RIT1-202"; exon_number "1"; exon_id "ENSE00001446873.3"; talon_gene "3376"; talon_transcript "12156"; talon_exon "59759"; ccdsid "CCDS1123.1"; exon_status "KNOWN"; level "2"; protein_id "ENSP00000357306.3"; source "HAVANA"; tag "CCDS";
chr1	HAVANA	exon	155910656	155910804	.	-	.	gene_id "ENSG00000143622.10"; transcript_id "ENST00000368323.7"; gene_type "protein_coding"; gene_status "KNOWN"; gene_name "RIT1"; transcript_type "protein_coding"; transcript_status "KNOWN"; transcript_name "RIT1-202"; exon_number "2"; exon_id "ENSE00003703276.1"; talon_gene "3376"; talon_transcript "12156"; talon_exon "59761"; ccdsid "CCDS1123.1"; exon_status "KNOWN"; level "2"; protein_id "ENSP00000357306.3"; source "HAVANA"; tag "CCDS";
chr1	HAVANA	exon	155910450	155910506	.	-	.	gene_id "ENSG00000143622.10"; transcript_id "ENST00000368323.7"; gene_type "protein_coding"; gene_status "KNOWN"; gene_name "RIT1"; transcript_type "protein_coding"; transcript_status "KNOWN"; transcript_name "RIT1-202"; exon_number "3"; exon_id "ENSE00003707431.1"; talon_gene "3376"; talon_transcript "12156"; talon_exon "59763"; ccdsid "CCDS1123.1"; exon_status "KNOWN"; level "2"; protein_id "ENSP00000357306.3"; source "HAVANA"; tag "CCDS";
chr1	HAVANA	exon	155904731	155904804	.	-	.	gene_id "ENSG00000143622.10"; transcript_id "ENST00000368323.7"; gene_type "protein_coding"; gene_status "KNOWN"; gene_name "RIT1"; transcript_type "protein_coding"; transcript_status "KNOWN"; transcript_name "RIT1-202"; exon_number "4"; exon_id "ENSE00003703203.1"; talon_gene "3376"; talon_transcript "12156"; talon_exon "59765"; ccdsid "CCDS1123.1"; exon_status "KNOWN"; level "2"; protein_id "ENSP00000357306.3"; source "HAVANA"; tag "CCDS";
chr1	HAVANA	exon	155904311	155904502	.	-	.	gene_id "ENSG00000143622.10"; transcript_id "ENST00000368323.7"; gene_type "protein_coding"; gene_status "KNOWN"; gene_name "RIT1"; transcript_type "protein_coding"; transcript_status "KNOWN"; transcript_name "RIT1-202"; exon_number "5"; exon_id "ENSE00003462895.1"; talon_gene "3376"; talon_transcript "12156"; talon_exon "59767"; ccdsid "CCDS1123.1"; exon_status "KNOWN"; level "2"; protein_id "ENSP00000357306.3"; source "HAVANA"; tag "CCDS";
chr1	HAVANA	exon	155897808	155900618	.	-	.	gene_id "ENSG00000143622.10"; transcript_id "ENST00000368323.7"; gene_type "protein_coding"; gene_status "KNOWN"; gene_name "RIT1"; transcript_type "protein_coding"; transcript_status "KNOWN"; transcript_name "RIT1-202"; exon_number "6"; exon_id "ENSE00001446871.3"; talon_gene "3376"; talon_transcript "12156"; talon_exon "59769"; ccdsid "CCDS1123.1"; exon_status "KNOWN"; level "2"; protein_id "ENSP00000357306.3"; source "HAVANA"; tag "CCDS";
chr1	HAVANA	transcript	155900183	155911402	.	-	.	gene_id "ENSG00000143622.10"; transcript_id "ENST00000539040.5"; gene_name "RIT1"; gene_status "KNOWN"; gene_type "protein_coding"; transcript_type "protein_coding"; transcript_status "KNOWN"; transcript_name "RIT1-205"; talon_gene "3376"; talon_transcript "12157"; ccdsid "CCDS58036.1"; havana_transcript "OTTHUMT00000471600.1"; level "2"; protein_id "ENSP00000441950.1"; source "HAVANA"; tag "CCDS"; transcript_support_level "2";
chr1	HAVANA	exon	155911243	155911402	.	-	.	gene_id "ENSG00000143622.10"; transcript_id "ENST00000539040.5"; gene_type "protein_coding"; gene_status "KNOWN"; gene_name "RIT1"; transcript_type "protein_coding"; transcript_status "KNOWN"; transcript_name "RIT1-205"; exon_number "1"; exon_id "ENSE00002237049.1"; talon_gene "3376"; talon_transcript "12157"; talon_exon "59770"; ccdsid "CCDS58036.1"; exon_status "KNOWN"; level "2"; protein_id "ENSP00000441950.1"; source "HAVANA"; tag "CCDS";
chr1	HAVANA	exon	155910450	155910506	.	-	.	gene_id "ENSG00000143622.10"; transcript_id "ENST00000539040.5"; gene_type "protein_coding"; gene_status "KNOWN"; gene_name "RIT1"; transcript_type "protein_coding"; transcript_status "KNOWN"; transcript_name "RIT1-205"; exon_number "2"; exon_id "ENSE00003707431.1"; talon_gene "3376"; talon_transcript "12157"; talon_exon "59763"; ccdsid "CCDS1123.1"; exon_status "KNOWN"; level "2"; protein_id "ENSP00000357306.3"; source "HAVANA"; tag "CCDS";
chr1	HAVANA	exon	155904731	155904804	.	-	.	gene_id "ENSG00000143622.10"; transcript_id "ENST00000539040.5"; gene_type "protein_coding"; gene_status "KNOWN"; gene_name "RIT1"; transcript_type "protein_coding"; transcript_status "KNOWN"; transcript_name "RIT1-205"; exon_number "3"; exon_id "ENSE00003703203.1"; talon_gene "3376"; talon_transcript "12157"; talon_exon "59765"; ccdsid "CCDS1123.1"; exon_status "KNOWN"; level "2"; protein_id "ENSP00000357306.3"; source "HAVANA"; tag "CCDS";
chr1	HAVANA	exon	155904311	155904502	.	-	.	gene_id "ENSG00000143622.10"; transcript_id "ENST00000539040.5"; gene_type "protein_coding"; gene_status "KNOWN"; gene_name "RIT1"; transcript_type "protein_coding"; transcript_status "KNOWN"; transcript_name "RIT1-205"; exon_number "4"; exon_id "ENSE00003462895.1"; talon_gene "3376"; talon_transcript "12157"; talon_exon "59767"; ccdsid "CCDS1123.1"; exon_status "KNOWN"; level "2"; protein_id "ENSP00000357306.3"; source "HAVANA"; tag "CCDS";
chr1	HAVANA	exon	155900183	155900618	.	-	.	gene_id "ENSG00000143622.10"; transcript_id "ENST00000539040.5"; gene_type "protein_coding"; gene_status "KNOWN"; gene_name "RIT1"; transcript_type "protein_coding"; transcript_status "KNOWN"; transcript_name "RIT1-205"; exon_number "5"; exon_id "ENSE00002247431.1"; talon_gene "3376"; talon_transcript "12157"; talon_exon "59772"; ccdsid "CCDS58036.1"; exon_status "KNOWN"; level "2"; protein_id "ENSP00000441950.1"; source "HAVANA"; tag "CCDS";
chr1	HAVANA	transcript	155900274	155910915	.	-	.	gene_id "ENSG00000143622.10"; transcript_id "ENST00000368322.7"; gene_name "RIT1"; gene_status "KNOWN"; gene_type "protein_coding"; transcript_type "protein_coding"; transcript_status "KNOWN"; transcript_name "RIT1-201"; talon_gene "3376"; talon_transcript "12158"; ccdsid "CCDS58037.1"; havana_transcript "OTTHUMT00000039594.1"; level "2"; protein_id "ENSP00000357305.3"; source "HAVANA"; tag "CCDS"; transcript_support_level "3";
chr1	HAVANA	exon	155910878	155910915	.	-	.	gene_id "ENSG00000143622.10"; transcript_id "ENST00000368322.7"; gene_type "protein_coding"; gene_status "KNOWN"; gene_name "RIT1"; transcript_type "protein_coding"; transcript_status "KNOWN"; transcript_name "RIT1-201"; exon_number "1"; exon_id "ENSE00001642113.2"; talon_gene "3376"; talon_transcript "12158"; talon_exon "59773"; ccdsid "CCDS58037.1"; exon_status "KNOWN"; level "2"; protein_id "ENSP00000357305.3"; source "HAVANA"; tag "CCDS";
chr1	HAVANA	exon	155910656	155910804	.	-	.	gene_id "ENSG00000143622.10"; transcript_id "ENST00000368322.7"; gene_type "protein_coding"; gene_status "KNOWN"; gene_name "RIT1"; transcript_type "protein_coding"; transcript_status "KNOWN"; transcript_name "RIT1-201"; exon_number "2"; exon_id "ENSE00003703276.1"; talon_gene "3376"; talon_transcript "12158"; talon_exon "59761"; ccdsid "CCDS1123.1"; exon_status "KNOWN"; level "2"; protein_id "ENSP00000357306.3"; source "HAVANA"; tag "CCDS";
chr1	HAVANA	exon	155910450	155910506	.	-	.	gene_id "ENSG00000143622.10"; transcript_id "ENST00000368322.7"; gene_type "protein_coding"; gene_status "KNOWN"; gene_name "RIT1"; transcript_type "protein_coding"; transcript_status "KNOWN"; transcript_name "RIT1-201"; exon_number "3"; exon_id "ENSE00003707431.1"; talon_gene "3376"; talon_transcript "12158"; talon_exon "59763"; ccdsid "CCDS1123.1"; exon_status "KNOWN"; level "2"; protein_id "ENSP00000357306.3"; source "HAVANA"; tag "CCDS";
chr1	HAVANA	exon	155904731	155904804	.	-	.	gene_id "ENSG00000143622.10"; transcript_id "ENST00000368322.7"; gene_type "protein_coding"; gene_status "KNOWN"; gene_name "RIT1"; transcript_type "protein_coding"; transcript_status "KNOWN"; transcript_name "RIT1-201"; exon_number "4"; exon_id "ENSE00003703203.1"; talon_gene "3376"; talon_transcript "12158"; talon_exon "59765"; ccdsid "CCDS1123.1"; exon_status "KNOWN"; level "2"; protein_id "ENSP00000357306.3"; source "HAVANA"; tag "CCDS";
chr1	HAVANA	exon	155904311	155904502	.	-	.	gene_id "ENSG00000143622.10"; transcript_id "ENST00000368322.7"; gene_type "protein_coding"; gene_status "KNOWN"; gene_name "RIT1"; transcript_type "protein_coding"; transcript_status "KNOWN"; transcript_name "RIT1-201"; exon_number "5"; exon_id "ENSE00003462895.1"; talon_gene "3376"; talon_transcript "12158"; talon_exon "59767"; ccdsid "CCDS1123.1"; exon_status "KNOWN"; level "2"; protein_id "ENSP00000357306.3"; source "HAVANA"; tag "CCDS";
chr1	HAVANA	exon	155900274	155900618	.	-	.	gene_id "ENSG00000143622.10"; transcript_id "ENST00000368322.7"; gene_type "protein_coding"; gene_status "KNOWN"; gene_name "RIT1"; transcript_type "protein_coding"; transcript_status "KNOWN"; transcript_name "RIT1-201"; exon_number "6"; exon_id "ENSE00001908205.1"; talon_gene "3376"; talon_transcript "12158"; talon_exon "59775"; ccdsid "CCDS58037.1"; exon_status "KNOWN"; level "2"; protein_id "ENSP00000357305.3"; source "HAVANA"; tag "CCDS";
chr1	HAVANA	transcript	155900594	155910881	.	-	.	gene_id "ENSG00000143622.10"; transcript_id "ENST00000609492.1"; gene_name "RIT1"; gene_status "KNOWN"; gene_type "protein_coding"; transcript_type "protein_coding"; transcript_status "KNOWN"; transcript_name "RIT1-206"; talon_gene "3376"; talon_transcript "12160"; havana_transcript "OTTHUMT00000471601.2"; level "2"; protein_id "ENSP00000476612.1"; source "HAVANA"; tag "dotter_confirmed"; transcript_support_level "1";
chr1	HAVANA	exon	155910656	155910881	.	-	.	gene_id "ENSG00000143622.10"; transcript_id "ENST00000609492.1"; gene_type "protein_coding"; gene_status "KNOWN"; gene_name "RIT1"; transcript_type "protein_coding"; transcript_status "KNOWN"; transcript_name "RIT1-206"; exon_number "1"; exon_id "ENSE00003706465.1"; talon_gene "3376"; talon_transcript "12160"; talon_exon "59781"; exon_status "KNOWN"; level "2"; protein_id "ENSP00000476612.1"; source "HAVANA"; tag "dotter_confirmed";
chr1	HAVANA	exon	155910450	155910506	.	-	.	gene_id "ENSG00000143622.10"; transcript_id "ENST00000609492.1"; gene_type "protein_coding"; gene_status "KNOWN"; gene_name "RIT1"; transcript_type "protein_coding"; transcript_status "KNOWN"; transcript_name "RIT1-206"; exon_number "2"; exon_id "ENSE00003707431.1"; talon_gene "3376"; talon_transcript "12160"; talon_exon "59763"; ccdsid "CCDS1123.1"; exon_status "KNOWN"; level "2"; protein_id "ENSP00000357306.3"; source "HAVANA"; tag "CCDS";
chr1	HAVANA	exon	155904731	155904804	.	-	.	gene_id "ENSG00000143622.10"; transcript_id "ENST00000609492.1"; gene_type "protein_coding"; gene_status "KNOWN"; gene_name "RIT1"; transcript_type "protein_coding"; transcript_status "KNOWN"; transcript_name "RIT1-206"; exon_number "3"; exon_id "ENSE00003703203.1"; talon_gene "3376"; talon_transcript "12160"; talon_exon "59765"; ccdsid "CCDS1123.1"; exon_status "KNOWN"; level "2"; protein_id "ENSP00000357306.3"; source "HAVANA"; tag "CCDS";
chr1	HAVANA	exon	155904311	155904502	.	-	.	gene_id "ENSG00000143622.10"; transcript_id "ENST00000609492.1"; gene_type "protein_coding"; gene_status "KNOWN"; gene_name "RIT1"; transcript_type "protein_coding"; transcript_status "KNOWN"; transcript_name "RIT1-206"; exon_number "4"; exon_id "ENSE00003462895.1"; talon_gene "3376"; talon_transcript "12160"; talon_exon "59767"; ccdsid "CCDS1123.1"; exon_status "KNOWN"; level "2"; protein_id "ENSP00000357306.3"; source "HAVANA"; tag "CCDS";
chr1	HAVANA	exon	155900594	155900618	.	-	.	gene_id "ENSG00000143622.10"; transcript_id "ENST00000609492.1"; gene_type "protein_coding"; gene_status "KNOWN"; gene_name "RIT1"; transcript_type "protein_coding"; transcript_status "KNOWN"; transcript_name "RIT1-206"; exon_number "5"; exon_id "ENSE00003702756.1"; talon_gene "3376"; talon_transcript "12160"; talon_exon "59782"; exon_status "KNOWN"; level "2"; protein_id "ENSP00000476612.1"; source "HAVANA"; tag "dotter_confirmed";
chr1	HAVANA	gene	155913043	155916942	.	-	.	gene_id "ENSG00000132680.10"; gene_name "KHDC4"; gene_status "KNOWN"; gene_type "protein_coding"; talon_gene "3377"; havana_gene "OTTHUMG00000014103.2"; level "2"; tag "ncRNA_host";
chr1	HAVANA	transcript	155913043	155934397	.	-	.	gene_id "ENSG00000132680.10"; transcript_id "ENST00000368321.7"; gene_name "KHDC4"; gene_status "KNOWN"; gene_type "protein_coding"; transcript_type "protein_coding"; transcript_status "KNOWN"; transcript_name "KHDC4-203"; talon_gene "3377"; talon_transcript "12162"; ccdsid "CCDS30885.1"; havana_transcript "OTTHUMT00000039583.1"; level "2"; protein_id "ENSP00000357304.3"; source "HAVANA"; tag "CCDS"; transcript_support_level "1";
chr1	HAVANA	exon	155934336	155934397	.	-	.	gene_id "ENSG00000132680.10"; transcript_id "ENST00000368321.7"; gene_type "protein_coding"; gene_status "KNOWN"; gene_name "KHDC4"; transcript_type "protein_coding"; transcript_status "KNOWN"; transcript_name "KHDC4-203"; exon_number "1"; exon_id "ENSE00001446867.1"; talon_gene "3377"; talon_transcript "12162"; talon_exon "59785"; ccdsid "CCDS30885.1"; exon_status "KNOWN"; level "2"; protein_id "ENSP00000357304.3"; source "HAVANA"; tag "CCDS";
chr1	HAVANA	exon	155933633	155933849	.	-	.	gene_id "ENSG00000132680.10"; transcript_id "ENST00000368321.7"; gene_type "protein_coding"; gene_status "KNOWN"; gene_name "KHDC4"; transcript_type "protein_coding"; transcript_status "KNOWN"; transcript_name "KHDC4-203"; exon_number "2"; exon_id "ENSE00003622417.1"; talon_gene "3377"; talon_transcript "12162"; talon_exon "59787"; ccdsid "CCDS30885.1"; exon_status "KNOWN"; level "2"; protein_id "ENSP00000357304.3"; source "HAVANA"; tag "CCDS";
chr1	HAVANA	exon	155929712	155929840	.	-	.	gene_id "ENSG00000132680.10"; transcript_id "ENST00000368321.7"; gene_type "protein_coding"; gene_status "KNOWN"; gene_name "KHDC4"; transcript_type "protein_coding"; transcript_status "KNOWN"; transcript_name "KHDC4-203"; exon_number "3"; exon_id "ENSE00003660321.1"; talon_gene "3377"; talon_transcript "12162"; talon_exon "59789"; ccdsid "CCDS30885.1"; exon_status "KNOWN"; level "2"; protein_id "ENSP00000357304.3"; source "HAVANA"; tag "CCDS";
chr1	HAVANA	exon	155929296	155929375	.	-	.	gene_id "ENSG00000132680.10"; transcript_id "ENST00000368321.7"; gene_type "protein_coding"; gene_status "KNOWN"; gene_name "KHDC4"; transcript_type "protein_coding"; transcript_status "KNOWN"; transcript_name "KHDC4-203"; exon_number "4"; exon_id "ENSE00003572139.1"; talon_gene "3377"; talon_transcript "12162"; talon_exon "59791"; ccdsid "CCDS30885.1"; exon_status "KNOWN"; level "2"; protein_id "ENSP00000357304.3"; source "HAVANA"; tag "CCDS";
chr1	HAVANA	exon	155927104	155927156	.	-	.	gene_id "ENSG00000132680.10"; transcript_id "ENST00000368321.7"; gene_type "protein_coding"; gene_status "KNOWN"; gene_name "KHDC4"; transcript_type "protein_coding"; transcript_status "KNOWN"; transcript_name "KHDC4-203"; exon_number "5"; exon_id "ENSE00003609530.1"; talon_gene "3377"; talon_transcript "12162"; talon_exon "59793"; ccdsid "CCDS30885.1"; exon_status "KNOWN"; level "2"; protein_id "ENSP00000357304.3"; source "HAVANA"; tag "CCDS";
chr1	HAVANA	exon	155926676	155926839	.	-	.	gene_id "ENSG00000132680.10"; transcript_id "ENST00000368321.7"; gene_type "protein_coding"; gene_status "KNOWN"; gene_name "KHDC4"; transcript_type "protein_coding"; transcript_status "KNOWN"; transcript_name "KHDC4-203"; exon_number "6"; exon_id "ENSE00003597421.1"; talon_gene "3377"; talon_transcript "12162"; talon_exon "59795"; ccdsid "CCDS30885.1"; exon_status "KNOWN"; level "2"; protein_id "ENSP00000357304.3"; source "HAVANA"; tag "CCDS";
chr1	HAVANA	exon	155925632	155925843	.	-	.	gene_id "ENSG00000132680.10"; transcript_id "ENST00000368321.7"; gene_type "protein_coding"; gene_status "KNOWN"; gene_name "KHDC4"; transcript_type "protein_coding"; transcript_status "KNOWN"; transcript_name "KHDC4-203"; exon_number "7"; exon_id "ENSE00003639961.1"; talon_gene "3377"; talon_transcript "12162"; talon_exon "59797"; ccdsid "CCDS30885.1"; exon_status "KNOWN"; level "2"; protein_id "ENSP00000357304.3"; source "HAVANA"; tag "CCDS";
chr1	HAVANA	exon	155923627	155923687	.	-	.	gene_id "ENSG00000132680.10"; transcript_id "ENST00000368321.7"; gene_type "protein_coding"; gene_status "KNOWN"; gene_name "KHDC4"; transcript_type "protein_coding"; transcript_status "KNOWN"; transcript_name "KHDC4-203"; exon_number "8"; exon_id "ENSE00003464365.1"; talon_gene "3377"; talon_transcript "12162"; talon_exon "59799"; ccdsid "CCDS30885.1"; exon_status "KNOWN"; level "2"; protein_id "ENSP00000357304.3"; source "HAVANA"; tag "CCDS";
chr1	HAVANA	exon	155921861	155921918	.	-	.	gene_id "ENSG00000132680.10"; transcript_id "ENST00000368321.7"; gene_type "protein_coding"; gene_status "KNOWN"; gene_name "KHDC4"; transcript_type "protein_coding"; transcript_status "KNOWN"; transcript_name "KHDC4-203"; exon_number "9"; exon_id "ENSE00003599469.1"; talon_gene "3377"; talon_transcript "12162"; talon_exon "59801"; ccdsid "CCDS30885.1"; exon_status "KNOWN"; level "2"; protein_id "ENSP00000357304.3"; source "HAVANA"; tag "CCDS";
chr1	HAVANA	exon	155921375	155921628	.	-	.	gene_id "ENSG00000132680.10"; transcript_id "ENST00000368321.7"; gene_type "protein_coding"; gene_status "KNOWN"; gene_name "KHDC4"; transcript_type "protein_coding"; transcript_status "KNOWN"; transcript_name "KHDC4-203"; exon_number "10"; exon_id "ENSE00003581371.1"; talon_gene "3377"; talon_transcript "12162"; talon_exon "59803"; ccdsid "CCDS30885.1"; exon_status "KNOWN"; level "2"; protein_id "ENSP00000357304.3"; source "HAVANA"; tag "CCDS";
chr1	HAVANA	exon	155917499	155917672	.	-	.	gene_id "ENSG00000132680.10"; transcript_id "ENST00000368321.7"; gene_type "protein_coding"; gene_status "KNOWN"; gene_name "KHDC4"; transcript_type "protein_coding"; transcript_status "KNOWN"; transcript_name "KHDC4-203"; exon_number "11"; exon_id "ENSE00003626984.1"; talon_gene "3377"; talon_transcript "12162"; talon_exon "59805"; ccdsid "CCDS30885.1"; exon_status "KNOWN"; level "2"; protein_id "ENSP00000357304.3"; source "HAVANA"; tag "CCDS";
chr1	HAVANA	exon	155916625	155916737	.	-	.	gene_id "ENSG00000132680.10"; transcript_id "ENST00000368321.7"; gene_type "protein_coding"; gene_status "KNOWN"; gene_name "KHDC4"; transcript_type "protein_coding"; transcript_status "KNOWN"; transcript_name "KHDC4-203"; exon_number "12"; exon_id "ENSE00001054158.1"; talon_gene "3377"; talon_transcript "12162"; talon_exon "59807"; ccdsid "CCDS30885.1"; exon_status "KNOWN"; level "2"; protein_id "ENSP00000357304.3"; source "HAVANA"; tag "CCDS";
chr1	HAVANA	exon	155915873	155915964	.	-	.	gene_id "ENSG00000132680.10"; transcript_id "ENST00000368321.7"; gene_type "protein_coding"; gene_status "KNOWN"; gene_name "KHDC4"; transcript_type "protein_coding"; transcript_status "KNOWN"; transcript_name "KHDC4-203"; exon_number "13"; exon_id "ENSE00003478287.1"; talon_gene "3377"; talon_transcript "12162"; talon_exon "59809"; ccdsid "CCDS30885.1"; exon_status "KNOWN"; level "2"; protein_id "ENSP00000357304.3"; source "HAVANA"; tag "CCDS";
chr1	HAVANA	exon	155913043	155914320	.	-	.	gene_id "ENSG00000132680.10"; transcript_id "ENST00000368321.7"; gene_type "protein_coding"; gene_status "KNOWN"; gene_name "KHDC4"; transcript_type "protein_coding"; transcript_status "KNOWN"; transcript_name "KHDC4-203"; exon_number "14"; exon_id "ENSE00001446866.3"; talon_gene "3377"; talon_transcript "12162"; talon_exon "59811"; ccdsid "CCDS30885.1"; exon_status "KNOWN"; level "2"; protein_id "ENSP00000357304.3"; source "HAVANA"; tag "CCDS";
chr1	TALON	transcript	155913043	155914320	.	-	.	gene_id "ENSG00000132680.10"; transcript_id "ENCODEHT000593690"; gene_name "KHDC4"; gene_status "KNOWN"; gene_type "protein_coding"; transcript_status "NOVEL"; transcript_name "ENCODEHT000593690"; talon_gene "3377"; talon_transcript "593690"; ISM_to_IDs "12162"; ISM_transcript "TRUE";
chr1	HAVANA	exon	155913043	155914320	.	-	.	gene_id "ENSG00000132680.10"; transcript_id "ENCODEHT000593690"; gene_type "protein_coding"; gene_status "KNOWN"; gene_name "KHDC4"; transcript_status "NOVEL"; transcript_name "ENCODEHT000593690"; exon_number "1"; exon_id "ENSE00001446866.3"; talon_gene "3377"; talon_transcript "593690"; talon_exon "59811"; ccdsid "CCDS30885.1"; exon_status "KNOWN"; level "2"; protein_id "ENSP00000357304.3"; source "HAVANA"; tag "CCDS";
chr1	HAVANA	transcript	155913045	155934399	.	-	.	gene_id "ENSG00000132680.10"; transcript_id "ENST00000368320.7"; gene_name "KHDC4"; gene_status "KNOWN"; gene_type "protein_coding"; transcript_type "protein_coding"; transcript_status "KNOWN"; transcript_name "KHDC4-202"; talon_gene "3377"; talon_transcript "12163"; havana_transcript "OTTHUMT00000039585.1"; level "2"; protein_id "ENSP00000357303.3"; source "HAVANA"; tag "basic"; transcript_support_level "1";
chr1	HAVANA	exon	155934336	155934399	.	-	.	gene_id "ENSG00000132680.10"; transcript_id "ENST00000368320.7"; gene_type "protein_coding"; gene_status "KNOWN"; gene_name "KHDC4"; transcript_type "protein_coding"; transcript_status "KNOWN"; transcript_name "KHDC4-202"; exon_number "1"; exon_id "ENSE00001920034.1"; talon_gene "3377"; talon_transcript "12163"; talon_exon "59812"; exon_status "KNOWN"; level "2"; protein_id "ENSP00000357303.3"; source "HAVANA"; tag "basic";
chr1	HAVANA	exon	155933633	155933849	.	-	.	gene_id "ENSG00000132680.10"; transcript_id "ENST00000368320.7"; gene_type "protein_coding"; gene_status "KNOWN"; gene_name "KHDC4"; transcript_type "protein_coding"; transcript_status "KNOWN"; transcript_name "KHDC4-202"; exon_number "2"; exon_id "ENSE00003622417.1"; talon_gene "3377"; talon_transcript "12163"; talon_exon "59787"; ccdsid "CCDS30885.1"; exon_status "KNOWN"; level "2"; protein_id "ENSP00000357304.3"; source "HAVANA"; tag "CCDS";
chr1	HAVANA	exon	155929712	155929840	.	-	.	gene_id "ENSG00000132680.10"; transcript_id "ENST00000368320.7"; gene_type "protein_coding"; gene_status "KNOWN"; gene_name "KHDC4"; transcript_type "protein_coding"; transcript_status "KNOWN"; transcript_name "KHDC4-202"; exon_number "3"; exon_id "ENSE00003660321.1"; talon_gene "3377"; talon_transcript "12163"; talon_exon "59789"; ccdsid "CCDS30885.1"; exon_status "KNOWN"; level "2"; protein_id "ENSP00000357304.3"; source "HAVANA"; tag "CCDS";
chr1	HAVANA	exon	155929296	155929375	.	-	.	gene_id "ENSG00000132680.10"; transcript_id "ENST00000368320.7"; gene_type "protein_coding"; gene_status "KNOWN"; gene_name "KHDC4"; transcript_type "protein_coding"; transcript_status "KNOWN"; transcript_name "KHDC4-202"; exon_number "4"; exon_id "ENSE00003572139.1"; talon_gene "3377"; talon_transcript "12163"; talon_exon "59791"; ccdsid "CCDS30885.1"; exon_status "KNOWN"; level "2"; protein_id "ENSP00000357304.3"; source "HAVANA"; tag "CCDS";
chr1	HAVANA	exon	155927104	155927156	.	-	.	gene_id "ENSG00000132680.10"; transcript_id "ENST00000368320.7"; gene_type "protein_coding"; gene_status "KNOWN"; gene_name "KHDC4"; transcript_type "protein_coding"; transcript_status "KNOWN"; transcript_name "KHDC4-202"; exon_number "5"; exon_id "ENSE00003609530.1"; talon_gene "3377"; talon_transcript "12163"; talon_exon "59793"; ccdsid "CCDS30885.1"; exon_status "KNOWN"; level "2"; protein_id "ENSP00000357304.3"; source "HAVANA"; tag "CCDS";
chr1	HAVANA	exon	155926676	155926839	.	-	.	gene_id "ENSG00000132680.10"; transcript_id "ENST00000368320.7"; gene_type "protein_coding"; gene_status "KNOWN"; gene_name "KHDC4"; transcript_type "protein_coding"; transcript_status "KNOWN"; transcript_name "KHDC4-202"; exon_number "6"; exon_id "ENSE00003597421.1"; talon_gene "3377"; talon_transcript "12163"; talon_exon "59795"; ccdsid "CCDS30885.1"; exon_status "KNOWN"; level "2"; protein_id "ENSP00000357304.3"; source "HAVANA"; tag "CCDS";
chr1	HAVANA	exon	155925632	155925843	.	-	.	gene_id "ENSG00000132680.10"; transcript_id "ENST00000368320.7"; gene_type "protein_coding"; gene_status "KNOWN"; gene_name "KHDC4"; transcript_type "protein_coding"; transcript_status "KNOWN"; transcript_name "KHDC4-202"; exon_number "7"; exon_id "ENSE00003639961.1"; talon_gene "3377"; talon_transcript "12163"; talon_exon "59797"; ccdsid "CCDS30885.1"; exon_status "KNOWN"; level "2"; protein_id "ENSP00000357304.3"; source "HAVANA"; tag "CCDS";
chr1	HAVANA	exon	155923627	155923687	.	-	.	gene_id "ENSG00000132680.10"; transcript_id "ENST00000368320.7"; gene_type "protein_coding"; gene_status "KNOWN"; gene_name "KHDC4"; transcript_type "protein_coding"; transcript_status "KNOWN"; transcript_name "KHDC4-202"; exon_number "8"; exon_id "ENSE00003464365.1"; talon_gene "3377"; talon_transcript "12163"; talon_exon "59799"; ccdsid "CCDS30885.1"; exon_status "KNOWN"; level "2"; protein_id "ENSP00000357304.3"; source "HAVANA"; tag "CCDS";
chr1	HAVANA	exon	155921861	155921918	.	-	.	gene_id "ENSG00000132680.10"; transcript_id "ENST00000368320.7"; gene_type "protein_coding"; gene_status "KNOWN"; gene_name "KHDC4"; transcript_type "protein_coding"; transcript_status "KNOWN"; transcript_name "KHDC4-202"; exon_number "9"; exon_id "ENSE00003599469.1"; talon_gene "3377"; talon_transcript "12163"; talon_exon "59801"; ccdsid "CCDS30885.1"; exon_status "KNOWN"; level "2"; protein_id "ENSP00000357304.3"; source "HAVANA"; tag "CCDS";
chr1	HAVANA	exon	155921375	155921628	.	-	.	gene_id "ENSG00000132680.10"; transcript_id "ENST00000368320.7"; gene_type "protein_coding"; gene_status "KNOWN"; gene_name "KHDC4"; transcript_type "protein_coding"; transcript_status "KNOWN"; transcript_name "KHDC4-202"; exon_number "10"; exon_id "ENSE00003581371.1"; talon_gene "3377"; talon_transcript "12163"; talon_exon "59803"; ccdsid "CCDS30885.1"; exon_status "KNOWN"; level "2"; protein_id "ENSP00000357304.3"; source "HAVANA"; tag "CCDS";
chr1	HAVANA	exon	155917499	155917672	.	-	.	gene_id "ENSG00000132680.10"; transcript_id "ENST00000368320.7"; gene_type "protein_coding"; gene_status "KNOWN"; gene_name "KHDC4"; transcript_type "protein_coding"; transcript_status "KNOWN"; transcript_name "KHDC4-202"; exon_number "11"; exon_id "ENSE00003626984.1"; talon_gene "3377"; talon_transcript "12163"; talon_exon "59805"; ccdsid "CCDS30885.1"; exon_status "KNOWN"; level "2"; protein_id "ENSP00000357304.3"; source "HAVANA"; tag "CCDS";
chr1	HAVANA	exon	155916625	155916737	.	-	.	gene_id "ENSG00000132680.10"; transcript_id "ENST00000368320.7"; gene_type "protein_coding"; gene_status "KNOWN"; gene_name "KHDC4"; transcript_type "protein_coding"; transcript_status "KNOWN"; transcript_name "KHDC4-202"; exon_number "12"; exon_id "ENSE00001054158.1"; talon_gene "3377"; talon_transcript "12163"; talon_exon "59807"; ccdsid "CCDS30885.1"; exon_status "KNOWN"; level "2"; protein_id "ENSP00000357304.3"; source "HAVANA"; tag "CCDS";
chr1	HAVANA	exon	155913045	155915964	.	-	.	gene_id "ENSG00000132680.10"; transcript_id "ENST00000368320.7"; gene_type "protein_coding"; gene_status "KNOWN"; gene_name "KHDC4"; transcript_type "protein_coding"; transcript_status "KNOWN"; transcript_name "KHDC4-202"; exon_number "13"; exon_id "ENSE00001912124.1"; talon_gene "3377"; talon_transcript "12163"; talon_exon "59813"; exon_status "KNOWN"; level "2"; protein_id "ENSP00000357303.3"; source "HAVANA"; tag "basic";
chr1	HAVANA	transcript	155915664	155916942	.	-	.	gene_id "ENSG00000132680.10"; transcript_id "ENST00000465953.1"; gene_name "KHDC4"; gene_status "KNOWN"; gene_type "protein_coding"; transcript_type "processed_transcript"; transcript_status "KNOWN"; transcript_name "KHDC4-204"; talon_gene "3377"; talon_transcript "12166"; havana_transcript "OTTHUMT00000039588.1"; level "2"; source "HAVANA"; transcript_support_level "3";
chr1	HAVANA	exon	155916625	155916942	.	-	.	gene_id "ENSG00000132680.10"; transcript_id "ENST00000465953.1"; gene_type "protein_coding"; gene_status "KNOWN"; gene_name "KHDC4"; transcript_type "processed_transcript"; transcript_status "KNOWN"; transcript_name "KHDC4-204"; exon_number "1"; exon_id "ENSE00001862959.1"; talon_gene "3377"; talon_transcript "12166"; talon_exon "59820"; exon_status "KNOWN"; level "2"; source "HAVANA";
chr1	HAVANA	exon	155915664	155915964	.	-	.	gene_id "ENSG00000132680.10"; transcript_id "ENST00000465953.1"; gene_type "protein_coding"; gene_status "KNOWN"; gene_name "KHDC4"; transcript_type "processed_transcript"; transcript_status "KNOWN"; transcript_name "KHDC4-204"; exon_number "2"; exon_id "ENSE00001892910.1"; talon_gene "3377"; talon_transcript "12166"; talon_exon "59821"; exon_status "KNOWN"; level "2"; source "HAVANA";
chr1	HAVANA	gene	155946854	155978427	.	-	.	gene_id "ENSG00000116584.17"; gene_name "ARHGEF2"; gene_status "KNOWN"; gene_type "protein_coding"; talon_gene "3382"; havana_gene "OTTHUMG00000017464.8"; level "2"; tag "ncRNA_host";
chr1	HAVANA	transcript	155946854	155978527	.	-	.	gene_id "ENSG00000116584.17"; transcript_id "ENST00000361247.8"; gene_name "ARHGEF2"; gene_status "KNOWN"; gene_type "protein_coding"; transcript_type "protein_coding"; transcript_status "KNOWN"; transcript_name "ARHGEF2-203"; talon_gene "3382"; talon_transcript "12177"; ccdsid "CCDS53376.1"; havana_transcript "OTTHUMT00000046204.3"; level "2"; protein_id "ENSP00000354837.4"; source "HAVANA"; tag "CCDS"; transcript_support_level "1";
chr1	HAVANA	exon	155978365	155978527	.	-	.	gene_id "ENSG00000116584.17"; transcript_id "ENST00000361247.8"; gene_type "protein_coding"; gene_status "KNOWN"; gene_name "ARHGEF2"; transcript_type "protein_coding"; transcript_status "KNOWN"; transcript_name "ARHGEF2-203"; exon_number "1"; exon_id "ENSE00001856287.1"; talon_gene "3382"; talon_transcript "12177"; talon_exon "59882"; ccdsid "CCDS53376.1"; exon_status "KNOWN"; level "2"; protein_id "ENSP00000354837.4"; source "HAVANA"; tag "CCDS";
chr1	HAVANA	exon	155969156	155969300	.	-	.	gene_id "ENSG00000116584.17"; transcript_id "ENST00000361247.8"; gene_type "protein_coding"; gene_status "KNOWN"; gene_name "ARHGEF2"; transcript_type "protein_coding"; transcript_status "KNOWN"; transcript_name "ARHGEF2-203"; exon_number "2"; exon_id "ENSE00003708969.1"; talon_gene "3382"; talon_transcript "12177"; talon_exon "59841"; ccdsid "CCDS1125.1"; exon_status "KNOWN"; level "2"; protein_id "ENSP00000315325.7"; source "HAVANA"; tag "CCDS";
chr1	HAVANA	exon	155966820	155966887	.	-	.	gene_id "ENSG00000116584.17"; transcript_id "ENST00000361247.8"; gene_type "protein_coding"; gene_status "KNOWN"; gene_name "ARHGEF2"; transcript_type "protein_coding"; transcript_status "KNOWN"; transcript_name "ARHGEF2-203"; exon_number "3"; exon_id "ENSE00003703478.1"; talon_gene "3382"; talon_transcript "12177"; talon_exon "59843"; ccdsid "CCDS1125.1"; exon_status "KNOWN"; level "2"; protein_id "ENSP00000315325.7"; source "HAVANA"; tag "CCDS";
chr1	HAVANA	exon	155966416	155966479	.	-	.	gene_id "ENSG00000116584.17"; transcript_id "ENST00000361247.8"; gene_type "protein_coding"; gene_status "KNOWN"; gene_name "ARHGEF2"; transcript_type "protein_coding"; transcript_status "KNOWN"; transcript_name "ARHGEF2-203"; exon_number "4"; exon_id "ENSE00003705612.1"; talon_gene "3382"; talon_transcript "12177"; talon_exon "59845"; ccdsid "CCDS1125.1"; exon_status "KNOWN"; level "2"; protein_id "ENSP00000315325.7"; source "HAVANA"; tag "CCDS";
chr1	HAVANA	exon	155965631	155965760	.	-	.	gene_id "ENSG00000116584.17"; transcript_id "ENST00000361247.8"; gene_type "protein_coding"; gene_status "KNOWN"; gene_name "ARHGEF2"; transcript_type "protein_coding"; transcript_status "KNOWN"; transcript_name "ARHGEF2-203"; exon_number "5"; exon_id "ENSE00003703944.1"; talon_gene "3382"; talon_transcript "12177"; talon_exon "59847"; ccdsid "CCDS1125.1"; exon_status "KNOWN"; level "2"; protein_id "ENSP00000315325.7"; source "HAVANA"; tag "CCDS";
chr1	HAVANA	exon	155965303	155965412	.	-	.	gene_id "ENSG00000116584.17"; transcript_id "ENST00000361247.8"; gene_type "protein_coding"; gene_status "KNOWN"; gene_name "ARHGEF2"; transcript_type "protein_coding"; transcript_status "KNOWN"; transcript_name "ARHGEF2-203"; exon_number "6"; exon_id "ENSE00003704391.1"; talon_gene "3382"; talon_transcript "12177"; talon_exon "59849"; ccdsid "CCDS1125.1"; exon_status "KNOWN"; level "2"; protein_id "ENSP00000315325.7"; source "HAVANA"; tag "CCDS";
chr1	HAVANA	exon	155964988	155965131	.	-	.	gene_id "ENSG00000116584.17"; transcript_id "ENST00000361247.8"; gene_type "protein_coding"; gene_status "KNOWN"; gene_name "ARHGEF2"; transcript_type "protein_coding"; transcript_status "KNOWN"; transcript_name "ARHGEF2-203"; exon_number "7"; exon_id "ENSE00003787884.1"; talon_gene "3382"; talon_transcript "12177"; talon_exon "59885"; ccdsid "CCDS53376.1"; exon_status "KNOWN"; level "2"; protein_id "ENSP00000354837.4"; source "HAVANA"; tag "CCDS";
chr1	HAVANA	exon	155962933	155963183	.	-	.	gene_id "ENSG00000116584.17"; transcript_id "ENST00000361247.8"; gene_type "protein_coding"; gene_status "KNOWN"; gene_name "ARHGEF2"; transcript_type "protein_coding"; transcript_status "KNOWN"; transcript_name "ARHGEF2-203"; exon_number "8"; exon_id "ENSE00003711203.1"; talon_gene "3382"; talon_transcript "12177"; talon_exon "59853"; ccdsid "CCDS1125.1"; exon_status "KNOWN"; level "2"; protein_id "ENSP00000315325.7"; source "HAVANA"; tag "CCDS";
chr1	HAVANA	exon	155962593	155962718	.	-	.	gene_id "ENSG00000116584.17"; transcript_id "ENST00000361247.8"; gene_type "protein_coding"; gene_status "KNOWN"; gene_name "ARHGEF2"; transcript_type "protein_coding"; transcript_status "KNOWN"; transcript_name "ARHGEF2-203"; exon_number "9"; exon_id "ENSE00003711330.1"; talon_gene "3382"; talon_transcript "12177"; talon_exon "59855"; ccdsid "CCDS1125.1"; exon_status "KNOWN"; level "2"; protein_id "ENSP00000315325.7"; source "HAVANA"; tag "CCDS";
chr1	HAVANA	exon	155962105	155962222	.	-	.	gene_id "ENSG00000116584.17"; transcript_id "ENST00000361247.8"; gene_type "protein_coding"; gene_status "KNOWN"; gene_name "ARHGEF2"; transcript_type "protein_coding"; transcript_status "KNOWN"; transcript_name "ARHGEF2-203"; exon_number "10"; exon_id "ENSE00003709770.1"; talon_gene "3382"; talon_transcript "12177"; talon_exon "59857"; ccdsid "CCDS1125.1"; exon_status "KNOWN"; level "2"; protein_id "ENSP00000315325.7"; source "HAVANA"; tag "CCDS";
chr1	HAVANA	exon	155961661	155961909	.	-	.	gene_id "ENSG00000116584.17"; transcript_id "ENST00000361247.8"; gene_type "protein_coding"; gene_status "KNOWN"; gene_name "ARHGEF2"; transcript_type "protein_coding"; transcript_status "KNOWN"; transcript_name "ARHGEF2-203"; exon_number "11"; exon_id "ENSE00003706783.1"; talon_gene "3382"; talon_transcript "12177"; talon_exon "59859"; ccdsid "CCDS1125.1"; exon_status "KNOWN"; level "2"; protein_id "ENSP00000315325.7"; source "HAVANA"; tag "CCDS";
chr1	HAVANA	exon	155958320	155958396	.	-	.	gene_id "ENSG00000116584.17"; transcript_id "ENST00000361247.8"; gene_type "protein_coding"; gene_status "KNOWN"; gene_name "ARHGEF2"; transcript_type "protein_coding"; transcript_status "KNOWN"; transcript_name "ARHGEF2-203"; exon_number "12"; exon_id "ENSE00003710595.1"; talon_gene "3382"; talon_transcript "12177"; talon_exon "59861"; ccdsid "CCDS1125.1"; exon_status "KNOWN"; level "2"; protein_id "ENSP00000315325.7"; source "HAVANA"; tag "CCDS";
chr1	HAVANA	exon	155957713	155957882	.	-	.	gene_id "ENSG00000116584.17"; transcript_id "ENST00000361247.8"; gene_type "protein_coding"; gene_status "KNOWN"; gene_name "ARHGEF2"; transcript_type "protein_coding"; transcript_status "KNOWN"; transcript_name "ARHGEF2-203"; exon_number "13"; exon_id "ENSE00003703255.1"; talon_gene "3382"; talon_transcript "12177"; talon_exon "59863"; ccdsid "CCDS1125.1"; exon_status "KNOWN"; level "2"; protein_id "ENSP00000315325.7"; source "HAVANA"; tag "CCDS";
chr1	HAVANA	exon	155954902	155954969	.	-	.	gene_id "ENSG00000116584.17"; transcript_id "ENST00000361247.8"; gene_type "protein_coding"; gene_status "KNOWN"; gene_name "ARHGEF2"; transcript_type "protein_coding"; transcript_status "KNOWN"; transcript_name "ARHGEF2-203"; exon_number "14"; exon_id "ENSE00003705139.1"; talon_gene "3382"; talon_transcript "12177"; talon_exon "59865"; ccdsid "CCDS1125.1"; exon_status "KNOWN"; level "2"; protein_id "ENSP00000315325.7"; source "HAVANA"; tag "CCDS";
chr1	HAVANA	exon	155952628	155952828	.	-	.	gene_id "ENSG00000116584.17"; transcript_id "ENST00000361247.8"; gene_type "protein_coding"; gene_status "KNOWN"; gene_name "ARHGEF2"; transcript_type "protein_coding"; transcript_status "KNOWN"; transcript_name "ARHGEF2-203"; exon_number "15"; exon_id "ENSE00003488715.1"; talon_gene "3382"; talon_transcript "12177"; talon_exon "59867"; ccdsid "CCDS1125.1"; exon_status "KNOWN"; level "2"; protein_id "ENSP00000315325.7"; source "HAVANA"; tag "CCDS";
chr1	ENSEMBL	exon	155952116	155952235	.	-	.	gene_id "ENSG00000116584.17"; transcript_id "ENST00000361247.8"; gene_type "protein_coding"; gene_status "KNOWN"; gene_name "ARHGEF2"; transcript_type "protein_coding"; transcript_status "KNOWN"; transcript_name "ARHGEF2-203"; exon_number "16"; exon_id "ENSE00000788587.1"; talon_gene "3382"; talon_transcript "12177"; talon_exon "59869"; ccdsid "CCDS1125.1"; exon_status "KNOWN"; level "3"; protein_id "ENSP00000357298.4"; source "ENSEMBL"; tag "basic";
chr1	ENSEMBL	exon	155951919	155951986	.	-	.	gene_id "ENSG00000116584.17"; transcript_id "ENST00000361247.8"; gene_type "protein_coding"; gene_status "KNOWN"; gene_name "ARHGEF2"; transcript_type "protein_coding"; transcript_status "KNOWN"; transcript_name "ARHGEF2-203"; exon_number "17"; exon_id "ENSE00000788586.1"; talon_gene "3382"; talon_transcript "12177"; talon_exon "59871"; ccdsid "CCDS1125.1"; exon_status "KNOWN"; level "3"; protein_id "ENSP00000357298.4"; source "ENSEMBL"; tag "basic";
chr1	ENSEMBL	exon	155951741	155951776	.	-	.	gene_id "ENSG00000116584.17"; transcript_id "ENST00000361247.8"; gene_type "protein_coding"; gene_status "KNOWN"; gene_name "ARHGEF2"; transcript_type "protein_coding"; transcript_status "KNOWN"; transcript_name "ARHGEF2-203"; exon_number "18"; exon_id "ENSE00000788585.1"; talon_gene "3382"; talon_transcript "12177"; talon_exon "59873"; ccdsid "CCDS1125.1"; exon_status "KNOWN"; level "3"; protein_id "ENSP00000357298.4"; source "ENSEMBL"; tag "basic";
chr1	ENSEMBL	exon	155951483	155951533	.	-	.	gene_id "ENSG00000116584.17"; transcript_id "ENST00000361247.8"; gene_type "protein_coding"; gene_status "KNOWN"; gene_name "ARHGEF2"; transcript_type "protein_coding"; transcript_status "KNOWN"; transcript_name "ARHGEF2-203"; exon_number "19"; exon_id "ENSE00003704588.1"; talon_gene "3382"; talon_transcript "12177"; talon_exon "59875"; ccdsid "CCDS1125.1"; exon_status "KNOWN"; level "3"; protein_id "ENSP00000357298.4"; source "ENSEMBL"; tag "basic";
chr1	HAVANA	exon	155950829	155951272	.	-	.	gene_id "ENSG00000116584.17"; transcript_id "ENST00000361247.8"; gene_type "protein_coding"; gene_status "KNOWN"; gene_name "ARHGEF2"; transcript_type "protein_coding"; transcript_status "KNOWN"; transcript_name "ARHGEF2-203"; exon_number "20"; exon_id "ENSE00003709716.1"; talon_gene "3382"; talon_transcript "12177"; talon_exon "59877"; ccdsid "CCDS1125.1"; exon_status "KNOWN"; level "2"; protein_id "ENSP00000315325.7"; source "HAVANA"; tag "CCDS";
chr1	ENSEMBL	exon	155950299	155950482	.	-	.	gene_id "ENSG00000116584.17"; transcript_id "ENST00000361247.8"; gene_type "protein_coding"; gene_status "KNOWN"; gene_name "ARHGEF2"; transcript_type "protein_coding"; transcript_status "KNOWN"; transcript_name "ARHGEF2-203"; exon_number "21"; exon_id "ENSE00003714740.1"; talon_gene "3382"; talon_transcript "12177"; talon_exon "59879"; ccdsid "CCDS1125.1"; exon_status "KNOWN"; level "3"; protein_id "ENSP00000357298.4"; source "ENSEMBL"; tag "basic";
chr1	HAVANA	exon	155946854	155948015	.	-	.	gene_id "ENSG00000116584.17"; transcript_id "ENST00000361247.8"; gene_type "protein_coding"; gene_status "KNOWN"; gene_name "ARHGEF2"; transcript_type "protein_coding"; transcript_status "KNOWN"; transcript_name "ARHGEF2-203"; exon_number "22"; exon_id "ENSE00001853199.1"; talon_gene "3382"; talon_transcript "12177"; talon_exon "59886"; ccdsid "CCDS53376.1"; exon_status "KNOWN"; level "2"; protein_id "ENSP00000354837.4"; source "HAVANA"; tag "CCDS";
chr1	HAVANA	transcript	155947942	155978427	.	-	.	gene_id "ENSG00000116584.17"; transcript_id "ENST00000313667.8"; gene_name "ARHGEF2"; gene_status "KNOWN"; gene_type "protein_coding"; transcript_type "protein_coding"; transcript_status "KNOWN"; transcript_name "ARHGEF2-201"; talon_gene "3382"; talon_transcript "12182"; ccdsid "CCDS53375.1"; havana_transcript "OTTHUMT00000046205.2"; level "2"; protein_id "ENSP00000314787.4"; source "HAVANA"; tag "CCDS"; transcript_support_level "1";
chr1	HAVANA	exon	155978365	155978427	.	-	.	gene_id "ENSG00000116584.17"; transcript_id "ENST00000313667.8"; gene_type "protein_coding"; gene_status "KNOWN"; gene_name "ARHGEF2"; transcript_type "protein_coding"; transcript_status "KNOWN"; transcript_name "ARHGEF2-201"; exon_number "1"; exon_id "ENSE00001343086.2"; talon_gene "3382"; talon_transcript "12182"; talon_exon "59912"; ccdsid "CCDS53375.1"; exon_status "KNOWN"; level "2"; protein_id "ENSP00000314787.4"; source "HAVANA"; tag "CCDS";
chr1	HAVANA	exon	155969156	155969300	.	-	.	gene_id "ENSG00000116584.17"; transcript_id "ENST00000313667.8"; gene_type "protein_coding"; gene_status "KNOWN"; gene_name "ARHGEF2"; transcript_type "protein_coding"; transcript_status "KNOWN"; transcript_name "ARHGEF2-201"; exon_number "2"; exon_id "ENSE00003708969.1"; talon_gene "3382"; talon_transcript "12182"; talon_exon "59841"; ccdsid "CCDS1125.1"; exon_status "KNOWN"; level "2"; protein_id "ENSP00000315325.7"; source "HAVANA"; tag "CCDS";
chr1	HAVANA	exon	155966820	155966887	.	-	.	gene_id "ENSG00000116584.17"; transcript_id "ENST00000313667.8"; gene_type "protein_coding"; gene_status "KNOWN"; gene_name "ARHGEF2"; transcript_type "protein_coding"; transcript_status "KNOWN"; transcript_name "ARHGEF2-201"; exon_number "3"; exon_id "ENSE00003703478.1"; talon_gene "3382"; talon_transcript "12182"; talon_exon "59843"; ccdsid "CCDS1125.1"; exon_status "KNOWN"; level "2"; protein_id "ENSP00000315325.7"; source "HAVANA"; tag "CCDS";
chr1	HAVANA	exon	155966416	155966479	.	-	.	gene_id "ENSG00000116584.17"; transcript_id "ENST00000313667.8"; gene_type "protein_coding"; gene_status "KNOWN"; gene_name "ARHGEF2"; transcript_type "protein_coding"; transcript_status "KNOWN"; transcript_name "ARHGEF2-201"; exon_number "4"; exon_id "ENSE00003705612.1"; talon_gene "3382"; talon_transcript "12182"; talon_exon "59845"; ccdsid "CCDS1125.1"; exon_status "KNOWN"; level "2"; protein_id "ENSP00000315325.7"; source "HAVANA"; tag "CCDS";
chr1	HAVANA	exon	155965631	155965760	.	-	.	gene_id "ENSG00000116584.17"; transcript_id "ENST00000313667.8"; gene_type "protein_coding"; gene_status "KNOWN"; gene_name "ARHGEF2"; transcript_type "protein_coding"; transcript_status "KNOWN"; transcript_name "ARHGEF2-201"; exon_number "5"; exon_id "ENSE00003703944.1"; talon_gene "3382"; talon_transcript "12182"; talon_exon "59847"; ccdsid "CCDS1125.1"; exon_status "KNOWN"; level "2"; protein_id "ENSP00000315325.7"; source "HAVANA"; tag "CCDS";
chr1	HAVANA	exon	155965303	155965412	.	-	.	gene_id "ENSG00000116584.17"; transcript_id "ENST00000313667.8"; gene_type "protein_coding"; gene_status "KNOWN"; gene_name "ARHGEF2"; transcript_type "protein_coding"; transcript_status "KNOWN"; transcript_name "ARHGEF2-201"; exon_number "6"; exon_id "ENSE00003704391.1"; talon_gene "3382"; talon_transcript "12182"; talon_exon "59849"; ccdsid "CCDS1125.1"; exon_status "KNOWN"; level "2"; protein_id "ENSP00000315325.7"; source "HAVANA"; tag "CCDS";
chr1	HAVANA	exon	155964988	155965128	.	-	.	gene_id "ENSG00000116584.17"; transcript_id "ENST00000313667.8"; gene_type "protein_coding"; gene_status "KNOWN"; gene_name "ARHGEF2"; transcript_type "protein_coding"; transcript_status "KNOWN"; transcript_name "ARHGEF2-201"; exon_number "7"; exon_id "ENSE00003635992.1"; talon_gene "3382"; talon_transcript "12182"; talon_exon "59851"; ccdsid "CCDS1125.1"; exon_status "KNOWN"; level "2"; protein_id "ENSP00000315325.7"; source "HAVANA"; tag "CCDS";
chr1	HAVANA	exon	155962933	155963183	.	-	.	gene_id "ENSG00000116584.17"; transcript_id "ENST00000313667.8"; gene_type "protein_coding"; gene_status "KNOWN"; gene_name "ARHGEF2"; transcript_type "protein_coding"; transcript_status "KNOWN"; transcript_name "ARHGEF2-201"; exon_number "8"; exon_id "ENSE00003711203.1"; talon_gene "3382"; talon_transcript "12182"; talon_exon "59853"; ccdsid "CCDS1125.1"; exon_status "KNOWN"; level "2"; protein_id "ENSP00000315325.7"; source "HAVANA"; tag "CCDS";
chr1	HAVANA	exon	155962593	155962718	.	-	.	gene_id "ENSG00000116584.17"; transcript_id "ENST00000313667.8"; gene_type "protein_coding"; gene_status "KNOWN"; gene_name "ARHGEF2"; transcript_type "protein_coding"; transcript_status "KNOWN"; transcript_name "ARHGEF2-201"; exon_number "9"; exon_id "ENSE00003711330.1"; talon_gene "3382"; talon_transcript "12182"; talon_exon "59855"; ccdsid "CCDS1125.1"; exon_status "KNOWN"; level "2"; protein_id "ENSP00000315325.7"; source "HAVANA"; tag "CCDS";
chr1	HAVANA	exon	155962105	155962222	.	-	.	gene_id "ENSG00000116584.17"; transcript_id "ENST00000313667.8"; gene_type "protein_coding"; gene_status "KNOWN"; gene_name "ARHGEF2"; transcript_type "protein_coding"; transcript_status "KNOWN"; transcript_name "ARHGEF2-201"; exon_number "10"; exon_id "ENSE00003709770.1"; talon_gene "3382"; talon_transcript "12182"; talon_exon "59857"; ccdsid "CCDS1125.1"; exon_status "KNOWN"; level "2"; protein_id "ENSP00000315325.7"; source "HAVANA"; tag "CCDS";
chr1	HAVANA	exon	155961661	155961909	.	-	.	gene_id "ENSG00000116584.17"; transcript_id "ENST00000313667.8"; gene_type "protein_coding"; gene_status "KNOWN"; gene_name "ARHGEF2"; transcript_type "protein_coding"; transcript_status "KNOWN"; transcript_name "ARHGEF2-201"; exon_number "11"; exon_id "ENSE00003706783.1"; talon_gene "3382"; talon_transcript "12182"; talon_exon "59859"; ccdsid "CCDS1125.1"; exon_status "KNOWN"; level "2"; protein_id "ENSP00000315325.7"; source "HAVANA"; tag "CCDS";
chr1	HAVANA	exon	155958320	155958396	.	-	.	gene_id "ENSG00000116584.17"; transcript_id "ENST00000313667.8"; gene_type "protein_coding"; gene_status "KNOWN"; gene_name "ARHGEF2"; transcript_type "protein_coding"; transcript_status "KNOWN"; transcript_name "ARHGEF2-201"; exon_number "12"; exon_id "ENSE00003710595.1"; talon_gene "3382"; talon_transcript "12182"; talon_exon "59861"; ccdsid "CCDS1125.1"; exon_status "KNOWN"; level "2"; protein_id "ENSP00000315325.7"; source "HAVANA"; tag "CCDS";
chr1	HAVANA	exon	155957713	155957882	.	-	.	gene_id "ENSG00000116584.17"; transcript_id "ENST00000313667.8"; gene_type "protein_coding"; gene_status "KNOWN"; gene_name "ARHGEF2"; transcript_type "protein_coding"; transcript_status "KNOWN"; transcript_name "ARHGEF2-201"; exon_number "13"; exon_id "ENSE00003703255.1"; talon_gene "3382"; talon_transcript "12182"; talon_exon "59863"; ccdsid "CCDS1125.1"; exon_status "KNOWN"; level "2"; protein_id "ENSP00000315325.7"; source "HAVANA"; tag "CCDS";
chr1	HAVANA	exon	155954902	155954969	.	-	.	gene_id "ENSG00000116584.17"; transcript_id "ENST00000313667.8"; gene_type "protein_coding"; gene_status "KNOWN"; gene_name "ARHGEF2"; transcript_type "protein_coding"; transcript_status "KNOWN"; transcript_name "ARHGEF2-201"; exon_number "14"; exon_id "ENSE00003705139.1"; talon_gene "3382"; talon_transcript "12182"; talon_exon "59865"; ccdsid "CCDS1125.1"; exon_status "KNOWN"; level "2"; protein_id "ENSP00000315325.7"; source "HAVANA"; tag "CCDS";
chr1	HAVANA	exon	155952628	155952828	.	-	.	gene_id "ENSG00000116584.17"; transcript_id "ENST00000313667.8"; gene_type "protein_coding"; gene_status "KNOWN"; gene_name "ARHGEF2"; transcript_type "protein_coding"; transcript_status "KNOWN"; transcript_name "ARHGEF2-201"; exon_number "15"; exon_id "ENSE00003488715.1"; talon_gene "3382"; talon_transcript "12182"; talon_exon "59867"; ccdsid "CCDS1125.1"; exon_status "KNOWN"; level "2"; protein_id "ENSP00000315325.7"; source "HAVANA"; tag "CCDS";
chr1	ENSEMBL	exon	155952116	155952235	.	-	.	gene_id "ENSG00000116584.17"; transcript_id "ENST00000313667.8"; gene_type "protein_coding"; gene_status "KNOWN"; gene_name "ARHGEF2"; transcript_type "protein_coding"; transcript_status "KNOWN"; transcript_name "ARHGEF2-201"; exon_number "16"; exon_id "ENSE00000788587.1"; talon_gene "3382"; talon_transcript "12182"; talon_exon "59869"; ccdsid "CCDS1125.1"; exon_status "KNOWN"; level "3"; protein_id "ENSP00000357298.4"; source "ENSEMBL"; tag "basic";
chr1	ENSEMBL	exon	155951919	155951986	.	-	.	gene_id "ENSG00000116584.17"; transcript_id "ENST00000313667.8"; gene_type "protein_coding"; gene_status "KNOWN"; gene_name "ARHGEF2"; transcript_type "protein_coding"; transcript_status "KNOWN"; transcript_name "ARHGEF2-201"; exon_number "17"; exon_id "ENSE00000788586.1"; talon_gene "3382"; talon_transcript "12182"; talon_exon "59871"; ccdsid "CCDS1125.1"; exon_status "KNOWN"; level "3"; protein_id "ENSP00000357298.4"; source "ENSEMBL"; tag "basic";
chr1	ENSEMBL	exon	155951741	155951776	.	-	.	gene_id "ENSG00000116584.17"; transcript_id "ENST00000313667.8"; gene_type "protein_coding"; gene_status "KNOWN"; gene_name "ARHGEF2"; transcript_type "protein_coding"; transcript_status "KNOWN"; transcript_name "ARHGEF2-201"; exon_number "18"; exon_id "ENSE00000788585.1"; talon_gene "3382"; talon_transcript "12182"; talon_exon "59873"; ccdsid "CCDS1125.1"; exon_status "KNOWN"; level "3"; protein_id "ENSP00000357298.4"; source "ENSEMBL"; tag "basic";
chr1	ENSEMBL	exon	155951483	155951533	.	-	.	gene_id "ENSG00000116584.17"; transcript_id "ENST00000313667.8"; gene_type "protein_coding"; gene_status "KNOWN"; gene_name "ARHGEF2"; transcript_type "protein_coding"; transcript_status "KNOWN"; transcript_name "ARHGEF2-201"; exon_number "19"; exon_id "ENSE00003704588.1"; talon_gene "3382"; talon_transcript "12182"; talon_exon "59875"; ccdsid "CCDS1125.1"; exon_status "KNOWN"; level "3"; protein_id "ENSP00000357298.4"; source "ENSEMBL"; tag "basic";
chr1	HAVANA	exon	155950829	155951272	.	-	.	gene_id "ENSG00000116584.17"; transcript_id "ENST00000313667.8"; gene_type "protein_coding"; gene_status "KNOWN"; gene_name "ARHGEF2"; transcript_type "protein_coding"; transcript_status "KNOWN"; transcript_name "ARHGEF2-201"; exon_number "20"; exon_id "ENSE00003709716.1"; talon_gene "3382"; talon_transcript "12182"; talon_exon "59877"; ccdsid "CCDS1125.1"; exon_status "KNOWN"; level "2"; protein_id "ENSP00000315325.7"; source "HAVANA"; tag "CCDS";
chr1	ENSEMBL	exon	155950299	155950482	.	-	.	gene_id "ENSG00000116584.17"; transcript_id "ENST00000313667.8"; gene_type "protein_coding"; gene_status "KNOWN"; gene_name "ARHGEF2"; transcript_type "protein_coding"; transcript_status "KNOWN"; transcript_name "ARHGEF2-201"; exon_number "21"; exon_id "ENSE00003714740.1"; talon_gene "3382"; talon_transcript "12182"; talon_exon "59879"; ccdsid "CCDS1125.1"; exon_status "KNOWN"; level "3"; protein_id "ENSP00000357298.4"; source "ENSEMBL"; tag "basic";
chr1	HAVANA	exon	155947942	155948015	.	-	.	gene_id "ENSG00000116584.17"; transcript_id "ENST00000313667.8"; gene_type "protein_coding"; gene_status "KNOWN"; gene_name "ARHGEF2"; transcript_type "protein_coding"; transcript_status "KNOWN"; transcript_name "ARHGEF2-201"; exon_number "22"; exon_id "ENSE00001446846.1"; talon_gene "3382"; talon_transcript "12182"; talon_exon "59913"; ccdsid "CCDS53375.1"; exon_status "KNOWN"; level "2"; protein_id "ENSP00000314787.4"; source "HAVANA"; tag "CCDS";
chr1	HAVANA	gene	156009048	156020928	.	-	.	gene_id "ENSG00000163479.13"; gene_name "SSR2"; gene_status "KNOWN"; gene_type "protein_coding"; talon_gene "3387"; havana_gene "OTTHUMG00000017456.3"; level "1";
chr1	HAVANA	transcript	156009048	156020959	.	-	.	gene_id "ENSG00000163479.13"; transcript_id "ENST00000295702.8"; gene_name "SSR2"; gene_status "KNOWN"; gene_type "protein_coding"; transcript_type "protein_coding"; transcript_status "KNOWN"; transcript_name "SSR2-201"; talon_gene "3387"; talon_transcript "12200"; ccdsid "CCDS1126.1"; havana_transcript "OTTHUMT00000046172.2"; level "2"; protein_id "ENSP00000295702.4"; source "HAVANA"; tag "CCDS"; transcript_support_level "1";
chr1	HAVANA	exon	156020888	156020959	.	-	.	gene_id "ENSG00000163479.13"; transcript_id "ENST00000295702.8"; gene_type "protein_coding"; gene_status "KNOWN"; gene_name "SSR2"; transcript_type "protein_coding"; transcript_status "KNOWN"; transcript_name "SSR2-201"; exon_number "1"; exon_id "ENSE00002206749.1"; talon_gene "3387"; talon_transcript "12200"; talon_exon "59959"; ccdsid "CCDS1126.1"; exon_status "KNOWN"; level "2"; protein_id "ENSP00000295702.4"; source "HAVANA"; tag "CCDS";
chr1	HAVANA	exon	156020013	156020167	.	-	.	gene_id "ENSG00000163479.13"; transcript_id "ENST00000295702.8"; gene_type "protein_coding"; gene_status "KNOWN"; gene_name "SSR2"; transcript_type "protein_coding"; transcript_status "KNOWN"; transcript_name "SSR2-201"; exon_number "2"; exon_id "ENSE00003760277.1"; talon_gene "3387"; talon_transcript "12200"; talon_exon "59961"; ccdsid "CCDS1126.1"; exon_status "KNOWN"; level "2"; protein_id "ENSP00000295702.4"; source "HAVANA"; tag "CCDS";
chr1	HAVANA	exon	156018270	156018368	.	-	.	gene_id "ENSG00000163479.13"; transcript_id "ENST00000295702.8"; gene_type "protein_coding"; gene_status "KNOWN"; gene_name "SSR2"; transcript_type "protein_coding"; transcript_status "KNOWN"; transcript_name "SSR2-201"; exon_number "3"; exon_id "ENSE00003786893.1"; talon_gene "3387"; talon_transcript "12200"; talon_exon "59963"; ccdsid "CCDS1126.1"; exon_status "KNOWN"; level "2"; protein_id "ENSP00000295702.4"; source "HAVANA"; tag "CCDS";
chr1	HAVANA	exon	156014961	156015069	.	-	.	gene_id "ENSG00000163479.13"; transcript_id "ENST00000295702.8"; gene_type "protein_coding"; gene_status "KNOWN"; gene_name "SSR2"; transcript_type "protein_coding"; transcript_status "KNOWN"; transcript_name "SSR2-201"; exon_number "4"; exon_id "ENSE00003676903.1"; talon_gene "3387"; talon_transcript "12200"; talon_exon "59965"; ccdsid "CCDS1126.1"; exon_status "KNOWN"; level "2"; protein_id "ENSP00000295702.4"; source "HAVANA"; tag "CCDS";
chr1	HAVANA	exon	156011810	156011887	.	-	.	gene_id "ENSG00000163479.13"; transcript_id "ENST00000295702.8"; gene_type "protein_coding"; gene_status "KNOWN"; gene_name "SSR2"; transcript_type "protein_coding"; transcript_status "KNOWN"; transcript_name "SSR2-201"; exon_number "5"; exon_id "ENSE00003786666.1"; talon_gene "3387"; talon_transcript "12200"; talon_exon "59967"; ccdsid "CCDS1126.1"; exon_status "KNOWN"; level "2"; protein_id "ENSP00000295702.4"; source "HAVANA"; tag "CCDS";
chr1	HAVANA	exon	156009048	156009650	.	-	.	gene_id "ENSG00000163479.13"; transcript_id "ENST00000295702.8"; gene_type "protein_coding"; gene_status "KNOWN"; gene_name "SSR2"; transcript_type "protein_coding"; transcript_status "KNOWN"; transcript_name "SSR2-201"; exon_number "6"; exon_id "ENSE00001952855.1"; talon_gene "3387"; talon_transcript "12200"; talon_exon "59969"; ccdsid "CCDS1126.1"; exon_status "KNOWN"; level "2"; protein_id "ENSP00000295702.4"; source "HAVANA"; tag "CCDS";
chr1	TALON	transcript	156009048	156020171	.	-	.	gene_id "ENSG00000163479.13"; transcript_id "ENCODEHT000593782"; gene_name "SSR2"; gene_status "KNOWN"; gene_type "protein_coding"; transcript_status "NOVEL"; transcript_name "ENCODEHT000593782"; talon_gene "3387"; talon_transcript "593782"; ISM-suffix_to_IDs "12200,12209"; ISM-suffix_transcript "TRUE"; ISM_to_IDs "12200,12209,593779"; ISM_transcript "TRUE";
chr1	HAVANA	exon	156020013	156020171	.	-	.	gene_id "ENSG00000163479.13"; transcript_id "ENCODEHT000593782"; gene_type "protein_coding"; gene_status "KNOWN"; gene_name "SSR2"; transcript_status "NOVEL"; transcript_name "ENCODEHT000593782"; exon_number "1"; exon_id "ENSE00002144073.1"; talon_gene "3387"; talon_transcript "593782"; talon_exon "59972"; exon_status "KNOWN"; level "2"; source "HAVANA";
chr1	HAVANA	exon	156018270	156018368	.	-	.	gene_id "ENSG00000163479.13"; transcript_id "ENCODEHT000593782"; gene_type "protein_coding"; gene_status "KNOWN"; gene_name "SSR2"; transcript_status "NOVEL"; transcript_name "ENCODEHT000593782"; exon_number "2"; exon_id "ENSE00003786893.1"; talon_gene "3387"; talon_transcript "593782"; talon_exon "59963"; ccdsid "CCDS1126.1"; exon_status "KNOWN"; level "2"; protein_id "ENSP00000295702.4"; source "HAVANA"; tag "CCDS";
chr1	HAVANA	exon	156014961	156015069	.	-	.	gene_id "ENSG00000163479.13"; transcript_id "ENCODEHT000593782"; gene_type "protein_coding"; gene_status "KNOWN"; gene_name "SSR2"; transcript_status "NOVEL"; transcript_name "ENCODEHT000593782"; exon_number "3"; exon_id "ENSE00003676903.1"; talon_gene "3387"; talon_transcript "593782"; talon_exon "59965"; ccdsid "CCDS1126.1"; exon_status "KNOWN"; level "2"; protein_id "ENSP00000295702.4"; source "HAVANA"; tag "CCDS";
chr1	HAVANA	exon	156011810	156011887	.	-	.	gene_id "ENSG00000163479.13"; transcript_id "ENCODEHT000593782"; gene_type "protein_coding"; gene_status "KNOWN"; gene_name "SSR2"; transcript_status "NOVEL"; transcript_name "ENCODEHT000593782"; exon_number "4"; exon_id "ENSE00003786666.1"; talon_gene "3387"; talon_transcript "593782"; talon_exon "59967"; ccdsid "CCDS1126.1"; exon_status "KNOWN"; level "2"; protein_id "ENSP00000295702.4"; source "HAVANA"; tag "CCDS";
chr1	HAVANA	exon	156009048	156009650	.	-	.	gene_id "ENSG00000163479.13"; transcript_id "ENCODEHT000593782"; gene_type "protein_coding"; gene_status "KNOWN"; gene_name "SSR2"; transcript_status "NOVEL"; transcript_name "ENCODEHT000593782"; exon_number "5"; exon_id "ENSE00001952855.1"; talon_gene "3387"; talon_transcript "593782"; talon_exon "59969"; ccdsid "CCDS1126.1"; exon_status "KNOWN"; level "2"; protein_id "ENSP00000295702.4"; source "HAVANA"; tag "CCDS";
chr1	TALON	transcript	156009048	156015069	.	-	.	gene_id "ENSG00000163479.13"; transcript_id "ENCODEHT000593785"; gene_name "SSR2"; gene_status "KNOWN"; gene_type "protein_coding"; transcript_status "NOVEL"; transcript_name "ENCODEHT000593785"; talon_gene "3387"; talon_transcript "593785"; ISM-suffix_to_IDs "12200,12205,12206,12209,593782"; ISM-suffix_transcript "TRUE"; ISM_to_IDs "12200,12205,12206,12209,593779,593782"; ISM_transcript "TRUE";
chr1	HAVANA	exon	156014961	156015069	.	-	.	gene_id "ENSG00000163479.13"; transcript_id "ENCODEHT000593785"; gene_type "protein_coding"; gene_status "KNOWN"; gene_name "SSR2"; transcript_status "NOVEL"; transcript_name "ENCODEHT000593785"; exon_number "1"; exon_id "ENSE00003676903.1"; talon_gene "3387"; talon_transcript "593785"; talon_exon "59965"; ccdsid "CCDS1126.1"; exon_status "KNOWN"; level "2"; protein_id "ENSP00000295702.4"; source "HAVANA"; tag "CCDS";
chr1	HAVANA	exon	156011810	156011887	.	-	.	gene_id "ENSG00000163479.13"; transcript_id "ENCODEHT000593785"; gene_type "protein_coding"; gene_status "KNOWN"; gene_name "SSR2"; transcript_status "NOVEL"; transcript_name "ENCODEHT000593785"; exon_number "2"; exon_id "ENSE00003786666.1"; talon_gene "3387"; talon_transcript "593785"; talon_exon "59967"; ccdsid "CCDS1126.1"; exon_status "KNOWN"; level "2"; protein_id "ENSP00000295702.4"; source "HAVANA"; tag "CCDS";
chr1	HAVANA	exon	156009048	156009650	.	-	.	gene_id "ENSG00000163479.13"; transcript_id "ENCODEHT000593785"; gene_type "protein_coding"; gene_status "KNOWN"; gene_name "SSR2"; transcript_status "NOVEL"; transcript_name "ENCODEHT000593785"; exon_number "3"; exon_id "ENSE00001952855.1"; talon_gene "3387"; talon_transcript "593785"; talon_exon "59969"; ccdsid "CCDS1126.1"; exon_status "KNOWN"; level "2"; protein_id "ENSP00000295702.4"; source "HAVANA"; tag "CCDS";
chr1	TALON	transcript	156009048	156018368	.	-	.	gene_id "ENSG00000163479.13"; transcript_id "ENCODEHT000593787"; gene_name "SSR2"; gene_status "KNOWN"; gene_type "protein_coding"; transcript_status "NOVEL"; transcript_name "ENCODEHT000593787"; talon_gene "3387"; talon_transcript "593787"; ISM-suffix_to_IDs "12200,12209,593782"; ISM-suffix_transcript "TRUE"; ISM_to_IDs "12200,12209,593779,593782"; ISM_transcript "TRUE";
chr1	HAVANA	exon	156018270	156018368	.	-	.	gene_id "ENSG00000163479.13"; transcript_id "ENCODEHT000593787"; gene_type "protein_coding"; gene_status "KNOWN"; gene_name "SSR2"; transcript_status "NOVEL"; transcript_name "ENCODEHT000593787"; exon_number "1"; exon_id "ENSE00003786893.1"; talon_gene "3387"; talon_transcript "593787"; talon_exon "59963"; ccdsid "CCDS1126.1"; exon_status "KNOWN"; level "2"; protein_id "ENSP00000295702.4"; source "HAVANA"; tag "CCDS";
chr1	HAVANA	exon	156014961	156015069	.	-	.	gene_id "ENSG00000163479.13"; transcript_id "ENCODEHT000593787"; gene_type "protein_coding"; gene_status "KNOWN"; gene_name "SSR2"; transcript_status "NOVEL"; transcript_name "ENCODEHT000593787"; exon_number "2"; exon_id "ENSE00003676903.1"; talon_gene "3387"; talon_transcript "593787"; talon_exon "59965"; ccdsid "CCDS1126.1"; exon_status "KNOWN"; level "2"; protein_id "ENSP00000295702.4"; source "HAVANA"; tag "CCDS";
chr1	HAVANA	exon	156011810	156011887	.	-	.	gene_id "ENSG00000163479.13"; transcript_id "ENCODEHT000593787"; gene_type "protein_coding"; gene_status "KNOWN"; gene_name "SSR2"; transcript_status "NOVEL"; transcript_name "ENCODEHT000593787"; exon_number "3"; exon_id "ENSE00003786666.1"; talon_gene "3387"; talon_transcript "593787"; talon_exon "59967"; ccdsid "CCDS1126.1"; exon_status "KNOWN"; level "2"; protein_id "ENSP00000295702.4"; source "HAVANA"; tag "CCDS";
chr1	HAVANA	exon	156009048	156009650	.	-	.	gene_id "ENSG00000163479.13"; transcript_id "ENCODEHT000593787"; gene_type "protein_coding"; gene_status "KNOWN"; gene_name "SSR2"; transcript_status "NOVEL"; transcript_name "ENCODEHT000593787"; exon_number "4"; exon_id "ENSE00001952855.1"; talon_gene "3387"; talon_transcript "593787"; talon_exon "59969"; ccdsid "CCDS1126.1"; exon_status "KNOWN"; level "2"; protein_id "ENSP00000295702.4"; source "HAVANA"; tag "CCDS";
chr1	HAVANA	transcript	156009049	156013040	.	-	.	gene_id "ENSG00000163479.13"; transcript_id "ENST00000472467.1"; gene_name "SSR2"; gene_status "KNOWN"; gene_type "protein_coding"; transcript_type "retained_intron"; transcript_status "KNOWN"; transcript_name "SSR2-205"; talon_gene "3387"; talon_transcript "12201"; havana_transcript "OTTHUMT00000046174.1"; level "2"; source "HAVANA"; transcript_support_level "2";
chr1	HAVANA	exon	156011810	156013040	.	-	.	gene_id "ENSG00000163479.13"; transcript_id "ENST00000472467.1"; gene_type "protein_coding"; gene_status "KNOWN"; gene_name "SSR2"; transcript_type "retained_intron"; transcript_status "KNOWN"; transcript_name "SSR2-205"; exon_number "1"; exon_id "ENSE00001907412.1"; talon_gene "3387"; talon_transcript "12201"; talon_exon "59970"; exon_status "KNOWN"; level "2"; source "HAVANA";
chr1	HAVANA	exon	156009049	156009650	.	-	.	gene_id "ENSG00000163479.13"; transcript_id "ENST00000472467.1"; gene_type "protein_coding"; gene_status "KNOWN"; gene_name "SSR2"; transcript_type "retained_intron"; transcript_status "KNOWN"; transcript_name "SSR2-205"; exon_number "2"; exon_id "ENSE00001884012.1"; talon_gene "3387"; talon_transcript "12201"; talon_exon "59971"; exon_status "KNOWN"; level "2"; source "HAVANA";
chr1	HAVANA	transcript	156009105	156020933	.	-	.	gene_id "ENSG00000163479.13"; transcript_id "ENST00000496742.5"; gene_name "SSR2"; gene_status "KNOWN"; gene_type "protein_coding"; transcript_type "protein_coding"; transcript_status "KNOWN"; transcript_name "SSR2-213"; talon_gene "3387"; talon_transcript "12204"; havana_transcript "OTTHUMT00000046178.2"; level "1"; protein_id "ENSP00000436201.1"; source "HAVANA"; tag "exp_conf"; transcript_support_level "3";
chr1	HAVANA	exon	156020888	156020933	.	-	.	gene_id "ENSG00000163479.13"; transcript_id "ENST00000496742.5"; gene_type "protein_coding"; gene_status "KNOWN"; gene_name "SSR2"; transcript_type "protein_coding"; transcript_status "KNOWN"; transcript_name "SSR2-213"; exon_number "1"; exon_id "ENSE00001893676.1"; talon_gene "3387"; talon_transcript "12204"; talon_exon "59979"; exon_status "KNOWN"; level "1"; protein_id "ENSP00000436201.1"; source "HAVANA"; tag "exp_conf";
chr1	HAVANA	exon	156020013	156020167	.	-	.	gene_id "ENSG00000163479.13"; transcript_id "ENST00000496742.5"; gene_type "protein_coding"; gene_status "KNOWN"; gene_name "SSR2"; transcript_type "protein_coding"; transcript_status "KNOWN"; transcript_name "SSR2-213"; exon_number "2"; exon_id "ENSE00003760277.1"; talon_gene "3387"; talon_transcript "12204"; talon_exon "59961"; ccdsid "CCDS1126.1"; exon_status "KNOWN"; level "2"; protein_id "ENSP00000295702.4"; source "HAVANA"; tag "CCDS";
chr1	HAVANA	exon	156011810	156011887	.	-	.	gene_id "ENSG00000163479.13"; transcript_id "ENST00000496742.5"; gene_type "protein_coding"; gene_status "KNOWN"; gene_name "SSR2"; transcript_type "protein_coding"; transcript_status "KNOWN"; transcript_name "SSR2-213"; exon_number "3"; exon_id "ENSE00003786666.1"; talon_gene "3387"; talon_transcript "12204"; talon_exon "59967"; ccdsid "CCDS1126.1"; exon_status "KNOWN"; level "2"; protein_id "ENSP00000295702.4"; source "HAVANA"; tag "CCDS";
chr1	HAVANA	exon	156009105	156009650	.	-	.	gene_id "ENSG00000163479.13"; transcript_id "ENST00000496742.5"; gene_type "protein_coding"; gene_status "KNOWN"; gene_name "SSR2"; transcript_type "protein_coding"; transcript_status "KNOWN"; transcript_name "SSR2-213"; exon_number "4"; exon_id "ENSE00001878395.1"; talon_gene "3387"; talon_transcript "12204"; talon_exon "59981"; exon_status "KNOWN"; level "1"; protein_id "ENSP00000436201.1"; source "HAVANA"; tag "exp_conf";
chr1	HAVANA	transcript	156009107	156020912	.	-	.	gene_id "ENSG00000163479.13"; transcript_id "ENST00000484320.6"; gene_name "SSR2"; gene_status "KNOWN"; gene_type "protein_coding"; transcript_type "retained_intron"; transcript_status "KNOWN"; transcript_name "SSR2-211"; talon_gene "3387"; talon_transcript "12205"; havana_transcript "OTTHUMT00000046177.2"; level "2"; source "HAVANA"; transcript_support_level "5";
chr1	HAVANA	exon	156020888	156020912	.	-	.	gene_id "ENSG00000163479.13"; transcript_id "ENST00000484320.6"; gene_type "protein_coding"; gene_status "KNOWN"; gene_name "SSR2"; transcript_type "retained_intron"; transcript_status "KNOWN"; transcript_name "SSR2-211"; exon_number "1"; exon_id "ENSE00001951554.1"; talon_gene "3387"; talon_transcript "12205"; talon_exon "59982"; exon_status "KNOWN"; level "2"; protein_id "ENSP00000431366.1"; source "HAVANA";
chr1	HAVANA	exon	156020013	156020167	.	-	.	gene_id "ENSG00000163479.13"; transcript_id "ENST00000484320.6"; gene_type "protein_coding"; gene_status "KNOWN"; gene_name "SSR2"; transcript_type "retained_intron"; transcript_status "KNOWN"; transcript_name "SSR2-211"; exon_number "2"; exon_id "ENSE00003760277.1"; talon_gene "3387"; talon_transcript "12205"; talon_exon "59961"; ccdsid "CCDS1126.1"; exon_status "KNOWN"; level "2"; protein_id "ENSP00000295702.4"; source "HAVANA"; tag "CCDS";
chr1	HAVANA	exon	156018132	156018368	.	-	.	gene_id "ENSG00000163479.13"; transcript_id "ENST00000484320.6"; gene_type "protein_coding"; gene_status "KNOWN"; gene_name "SSR2"; transcript_type "retained_intron"; transcript_status "KNOWN"; transcript_name "SSR2-211"; exon_number "3"; exon_id "ENSE00001825681.1"; talon_gene "3387"; talon_transcript "12205"; talon_exon "59983"; exon_status "KNOWN"; level "2"; protein_id "ENSP00000432831.1"; source "HAVANA";
chr1	HAVANA	exon	156014961	156015069	.	-	.	gene_id "ENSG00000163479.13"; transcript_id "ENST00000484320.6"; gene_type "protein_coding"; gene_status "KNOWN"; gene_name "SSR2"; transcript_type "retained_intron"; transcript_status "KNOWN"; transcript_name "SSR2-211"; exon_number "4"; exon_id "ENSE00003676903.1"; talon_gene "3387"; talon_transcript "12205"; talon_exon "59965"; ccdsid "CCDS1126.1"; exon_status "KNOWN"; level "2"; protein_id "ENSP00000295702.4"; source "HAVANA"; tag "CCDS";
chr1	HAVANA	exon	156011810	156011887	.	-	.	gene_id "ENSG00000163479.13"; transcript_id "ENST00000484320.6"; gene_type "protein_coding"; gene_status "KNOWN"; gene_name "SSR2"; transcript_type "retained_intron"; transcript_status "KNOWN"; transcript_name "SSR2-211"; exon_number "5"; exon_id "ENSE00003786666.1"; talon_gene "3387"; talon_transcript "12205"; talon_exon "59967"; ccdsid "CCDS1126.1"; exon_status "KNOWN"; level "2"; protein_id "ENSP00000295702.4"; source "HAVANA"; tag "CCDS";
chr1	HAVANA	exon	156009107	156009650	.	-	.	gene_id "ENSG00000163479.13"; transcript_id "ENST00000484320.6"; gene_type "protein_coding"; gene_status "KNOWN"; gene_name "SSR2"; transcript_type "retained_intron"; transcript_status "KNOWN"; transcript_name "SSR2-211"; exon_number "6"; exon_id "ENSE00002162227.1"; talon_gene "3387"; talon_transcript "12205"; talon_exon "59985"; exon_status "KNOWN"; level "2"; source "HAVANA";
chr1	HAVANA	transcript	156009115	156020914	.	-	.	gene_id "ENSG00000163479.13"; transcript_id "ENST00000532074.5"; gene_name "SSR2"; gene_status "KNOWN"; gene_type "protein_coding"; transcript_type "retained_intron"; transcript_status "KNOWN"; transcript_name "SSR2-218"; talon_gene "3387"; talon_transcript "12206"; havana_transcript "OTTHUMT00000392293.1"; level "2"; source "HAVANA"; transcript_support_level "5";
chr1	HAVANA	exon	156020888	156020914	.	-	.	gene_id "ENSG00000163479.13"; transcript_id "ENST00000532074.5"; gene_type "protein_coding"; gene_status "KNOWN"; gene_name "SSR2"; transcript_type "retained_intron"; transcript_status "KNOWN"; transcript_name "SSR2-218"; exon_number "1"; exon_id "ENSE00001824491.1"; talon_gene "3387"; talon_transcript "12206"; talon_exon "59986"; exon_status "KNOWN"; level "2"; protein_id "ENSP00000437239.1"; source "HAVANA";
chr1	HAVANA	exon	156020013	156020167	.	-	.	gene_id "ENSG00000163479.13"; transcript_id "ENST00000532074.5"; gene_type "protein_coding"; gene_status "KNOWN"; gene_name "SSR2"; transcript_type "retained_intron"; transcript_status "KNOWN"; transcript_name "SSR2-218"; exon_number "2"; exon_id "ENSE00003760277.1"; talon_gene "3387"; talon_transcript "12206"; talon_exon "59961"; ccdsid "CCDS1126.1"; exon_status "KNOWN"; level "2"; protein_id "ENSP00000295702.4"; source "HAVANA"; tag "CCDS";
chr1	HAVANA	exon	156018270	156018368	.	-	.	gene_id "ENSG00000163479.13"; transcript_id "ENST00000532074.5"; gene_type "protein_coding"; gene_status "KNOWN"; gene_name "SSR2"; transcript_type "retained_intron"; transcript_status "KNOWN"; transcript_name "SSR2-218"; exon_number "3"; exon_id "ENSE00003786893.1"; talon_gene "3387"; talon_transcript "12206"; talon_exon "59963"; ccdsid "CCDS1126.1"; exon_status "KNOWN"; level "2"; protein_id "ENSP00000295702.4"; source "HAVANA"; tag "CCDS";
chr1	HAVANA	exon	156014961	156015073	.	-	.	gene_id "ENSG00000163479.13"; transcript_id "ENST00000532074.5"; gene_type "protein_coding"; gene_status "KNOWN"; gene_name "SSR2"; transcript_type "retained_intron"; transcript_status "KNOWN"; transcript_name "SSR2-218"; exon_number "4"; exon_id "ENSE00002166901.1"; talon_gene "3387"; talon_transcript "12206"; talon_exon "59988"; exon_status "KNOWN"; level "2"; source "HAVANA";
chr1	HAVANA	exon	156011810	156011887	.	-	.	gene_id "ENSG00000163479.13"; transcript_id "ENST00000532074.5"; gene_type "protein_coding"; gene_status "KNOWN"; gene_name "SSR2"; transcript_type "retained_intron"; transcript_status "KNOWN"; transcript_name "SSR2-218"; exon_number "5"; exon_id "ENSE00003786666.1"; talon_gene "3387"; talon_transcript "12206"; talon_exon "59967"; ccdsid "CCDS1126.1"; exon_status "KNOWN"; level "2"; protein_id "ENSP00000295702.4"; source "HAVANA"; tag "CCDS";
chr1	HAVANA	exon	156009115	156009650	.	-	.	gene_id "ENSG00000163479.13"; transcript_id "ENST00000532074.5"; gene_type "protein_coding"; gene_status "KNOWN"; gene_name "SSR2"; transcript_type "retained_intron"; transcript_status "KNOWN"; transcript_name "SSR2-218"; exon_number "6"; exon_id "ENSE00002174193.1"; talon_gene "3387"; talon_transcript "12206"; talon_exon "59989"; exon_status "KNOWN"; level "2"; source "HAVANA";
chr1	HAVANA	transcript	156009129	156020935	.	-	.	gene_id "ENSG00000163479.13"; transcript_id "ENST00000480176.5"; gene_name "SSR2"; gene_status "KNOWN"; gene_type "protein_coding"; transcript_type "retained_intron"; transcript_status "KNOWN"; transcript_name "SSR2-209"; talon_gene "3387"; talon_transcript "12207"; havana_transcript "OTTHUMT00000046175.1"; level "2"; source "HAVANA"; transcript_support_level "2";
chr1	HAVANA	exon	156020888	156020935	.	-	.	gene_id "ENSG00000163479.13"; transcript_id "ENST00000480176.5"; gene_type "protein_coding"; gene_status "KNOWN"; gene_name "SSR2"; transcript_type "retained_intron"; transcript_status "KNOWN"; transcript_name "SSR2-209"; exon_number "1"; exon_id "ENSE00001861773.1"; talon_gene "3387"; talon_transcript "12207"; talon_exon "59990"; exon_status "KNOWN"; level "2"; source "HAVANA";
chr1	HAVANA	exon	156020013	156020167	.	-	.	gene_id "ENSG00000163479.13"; transcript_id "ENST00000480176.5"; gene_type "protein_coding"; gene_status "KNOWN"; gene_name "SSR2"; transcript_type "retained_intron"; transcript_status "KNOWN"; transcript_name "SSR2-209"; exon_number "2"; exon_id "ENSE00003760277.1"; talon_gene "3387"; talon_transcript "12207"; talon_exon "59961"; ccdsid "CCDS1126.1"; exon_status "KNOWN"; level "2"; protein_id "ENSP00000295702.4"; source "HAVANA"; tag "CCDS";
chr1	HAVANA	exon	156018132	156018368	.	-	.	gene_id "ENSG00000163479.13"; transcript_id "ENST00000480176.5"; gene_type "protein_coding"; gene_status "KNOWN"; gene_name "SSR2"; transcript_type "retained_intron"; transcript_status "KNOWN"; transcript_name "SSR2-209"; exon_number "3"; exon_id "ENSE00001825681.1"; talon_gene "3387"; talon_transcript "12207"; talon_exon "59983"; exon_status "KNOWN"; level "2"; protein_id "ENSP00000432831.1"; source "HAVANA";
chr1	HAVANA	exon	156011810	156011887	.	-	.	gene_id "ENSG00000163479.13"; transcript_id "ENST00000480176.5"; gene_type "protein_coding"; gene_status "KNOWN"; gene_name "SSR2"; transcript_type "retained_intron"; transcript_status "KNOWN"; transcript_name "SSR2-209"; exon_number "4"; exon_id "ENSE00003786666.1"; talon_gene "3387"; talon_transcript "12207"; talon_exon "59967"; ccdsid "CCDS1126.1"; exon_status "KNOWN"; level "2"; protein_id "ENSP00000295702.4"; source "HAVANA"; tag "CCDS";
chr1	HAVANA	exon	156009129	156009650	.	-	.	gene_id "ENSG00000163479.13"; transcript_id "ENST00000480176.5"; gene_type "protein_coding"; gene_status "KNOWN"; gene_name "SSR2"; transcript_type "retained_intron"; transcript_status "KNOWN"; transcript_name "SSR2-209"; exon_number "5"; exon_id "ENSE00001929924.1"; talon_gene "3387"; talon_transcript "12207"; talon_exon "59992"; exon_status "KNOWN"; level "2"; source "HAVANA";
chr1	HAVANA	transcript	156009360	156020889	.	-	.	gene_id "ENSG00000163479.13"; transcript_id "ENST00000480567.5"; gene_name "SSR2"; gene_status "KNOWN"; gene_type "protein_coding"; transcript_type "protein_coding"; transcript_status "KNOWN"; transcript_name "SSR2-210"; talon_gene "3387"; talon_transcript "12209"; ccdsid "CCDS1126.1"; havana_transcript "OTTHUMT00000046179.2"; level "2"; protein_id "ENSP00000434306.1"; source "HAVANA"; tag "CCDS"; transcript_support_level "2";
chr1	HAVANA	exon	156020727	156020889	.	-	.	gene_id "ENSG00000163479.13"; transcript_id "ENST00000480567.5"; gene_type "protein_coding"; gene_status "KNOWN"; gene_name "SSR2"; transcript_type "protein_coding"; transcript_status "KNOWN"; transcript_name "SSR2-210"; exon_number "1"; exon_id "ENSE00001940954.1"; talon_gene "3387"; talon_transcript "12209"; talon_exon "59998"; ccdsid "CCDS1126.1"; exon_status "KNOWN"; level "2"; protein_id "ENSP00000434306.1"; source "HAVANA"; tag "CCDS";
chr1	HAVANA	exon	156020013	156020167	.	-	.	gene_id "ENSG00000163479.13"; transcript_id "ENST00000480567.5"; gene_type "protein_coding"; gene_status "KNOWN"; gene_name "SSR2"; transcript_type "protein_coding"; transcript_status "KNOWN"; transcript_name "SSR2-210"; exon_number "2"; exon_id "ENSE00003760277.1"; talon_gene "3387"; talon_transcript "12209"; talon_exon "59961"; ccdsid "CCDS1126.1"; exon_status "KNOWN"; level "2"; protein_id "ENSP00000295702.4"; source "HAVANA"; tag "CCDS";
chr1	HAVANA	exon	156018270	156018368	.	-	.	gene_id "ENSG00000163479.13"; transcript_id "ENST00000480567.5"; gene_type "protein_coding"; gene_status "KNOWN"; gene_name "SSR2"; transcript_type "protein_coding"; transcript_status "KNOWN"; transcript_name "SSR2-210"; exon_number "3"; exon_id "ENSE00003786893.1"; talon_gene "3387"; talon_transcript "12209"; talon_exon "59963"; ccdsid "CCDS1126.1"; exon_status "KNOWN"; level "2"; protein_id "ENSP00000295702.4"; source "HAVANA"; tag "CCDS";
chr1	HAVANA	exon	156014961	156015069	.	-	.	gene_id "ENSG00000163479.13"; transcript_id "ENST00000480567.5"; gene_type "protein_coding"; gene_status "KNOWN"; gene_name "SSR2"; transcript_type "protein_coding"; transcript_status "KNOWN"; transcript_name "SSR2-210"; exon_number "4"; exon_id "ENSE00003676903.1"; talon_gene "3387"; talon_transcript "12209"; talon_exon "59965"; ccdsid "CCDS1126.1"; exon_status "KNOWN"; level "2"; protein_id "ENSP00000295702.4"; source "HAVANA"; tag "CCDS";
chr1	HAVANA	exon	156011810	156011887	.	-	.	gene_id "ENSG00000163479.13"; transcript_id "ENST00000480567.5"; gene_type "protein_coding"; gene_status "KNOWN"; gene_name "SSR2"; transcript_type "protein_coding"; transcript_status "KNOWN"; transcript_name "SSR2-210"; exon_number "5"; exon_id "ENSE00003786666.1"; talon_gene "3387"; talon_transcript "12209"; talon_exon "59967"; ccdsid "CCDS1126.1"; exon_status "KNOWN"; level "2"; protein_id "ENSP00000295702.4"; source "HAVANA"; tag "CCDS";
chr1	HAVANA	exon	156009360	156009650	.	-	.	gene_id "ENSG00000163479.13"; transcript_id "ENST00000480567.5"; gene_type "protein_coding"; gene_status "KNOWN"; gene_name "SSR2"; transcript_type "protein_coding"; transcript_status "KNOWN"; transcript_name "SSR2-210"; exon_number "6"; exon_id "ENSE00001879815.1"; talon_gene "3387"; talon_transcript "12209"; talon_exon "60000"; ccdsid "CCDS1126.1"; exon_status "KNOWN"; level "2"; protein_id "ENSP00000434306.1"; source "HAVANA"; tag "CCDS";
chr1	HAVANA	transcript	156011581	156020928	.	-	.	gene_id "ENSG00000163479.13"; transcript_id "ENST00000472898.5"; gene_name "SSR2"; gene_status "KNOWN"; gene_type "protein_coding"; transcript_type "retained_intron"; transcript_status "KNOWN"; transcript_name "SSR2-206"; talon_gene "3387"; talon_transcript "12212"; havana_transcript "OTTHUMT00000046181.1"; level "2"; source "HAVANA"; transcript_support_level "2";
chr1	HAVANA	exon	156020888	156020928	.	-	.	gene_id "ENSG00000163479.13"; transcript_id "ENST00000472898.5"; gene_type "protein_coding"; gene_status "KNOWN"; gene_name "SSR2"; transcript_type "retained_intron"; transcript_status "KNOWN"; transcript_name "SSR2-206"; exon_number "1"; exon_id "ENSE00001948349.1"; talon_gene "3387"; talon_transcript "12212"; talon_exon "60006"; exon_status "KNOWN"; level "2"; source "HAVANA";
chr1	HAVANA	exon	156020013	156020167	.	-	.	gene_id "ENSG00000163479.13"; transcript_id "ENST00000472898.5"; gene_type "protein_coding"; gene_status "KNOWN"; gene_name "SSR2"; transcript_type "retained_intron"; transcript_status "KNOWN"; transcript_name "SSR2-206"; exon_number "2"; exon_id "ENSE00003760277.1"; talon_gene "3387"; talon_transcript "12212"; talon_exon "59961"; ccdsid "CCDS1126.1"; exon_status "KNOWN"; level "2"; protein_id "ENSP00000295702.4"; source "HAVANA"; tag "CCDS";
chr1	HAVANA	exon	156018270	156018368	.	-	.	gene_id "ENSG00000163479.13"; transcript_id "ENST00000472898.5"; gene_type "protein_coding"; gene_status "KNOWN"; gene_name "SSR2"; transcript_type "retained_intron"; transcript_status "KNOWN"; transcript_name "SSR2-206"; exon_number "3"; exon_id "ENSE00003786893.1"; talon_gene "3387"; talon_transcript "12212"; talon_exon "59963"; ccdsid "CCDS1126.1"; exon_status "KNOWN"; level "2"; protein_id "ENSP00000295702.4"; source "HAVANA"; tag "CCDS";
chr1	HAVANA	exon	156014961	156015069	.	-	.	gene_id "ENSG00000163479.13"; transcript_id "ENST00000472898.5"; gene_type "protein_coding"; gene_status "KNOWN"; gene_name "SSR2"; transcript_type "retained_intron"; transcript_status "KNOWN"; transcript_name "SSR2-206"; exon_number "4"; exon_id "ENSE00003676903.1"; talon_gene "3387"; talon_transcript "12212"; talon_exon "59965"; ccdsid "CCDS1126.1"; exon_status "KNOWN"; level "2"; protein_id "ENSP00000295702.4"; source "HAVANA"; tag "CCDS";
chr1	HAVANA	exon	156011581	156011887	.	-	.	gene_id "ENSG00000163479.13"; transcript_id "ENST00000472898.5"; gene_type "protein_coding"; gene_status "KNOWN"; gene_name "SSR2"; transcript_type "retained_intron"; transcript_status "KNOWN"; transcript_name "SSR2-206"; exon_number "5"; exon_id "ENSE00001844122.1"; talon_gene "3387"; talon_transcript "12212"; talon_exon "60007"; exon_status "KNOWN"; level "2"; source "HAVANA";
chr1	HAVANA	gene	156035301	156053794	.	-	.	gene_id "ENSG00000160803.7"; gene_name "UBQLN4"; gene_status "KNOWN"; gene_type "protein_coding"; talon_gene "3388"; havana_gene "OTTHUMG00000017461.2"; level "2";
chr1	HAVANA	transcript	156035301	156053794	.	-	.	gene_id "ENSG00000160803.7"; transcript_id "ENST00000368309.3"; gene_name "UBQLN4"; gene_status "KNOWN"; gene_type "protein_coding"; transcript_type "protein_coding"; transcript_status "KNOWN"; transcript_name "UBQLN4-201"; talon_gene "3388"; talon_transcript "12218"; ccdsid "CCDS1127.1"; havana_transcript "OTTHUMT00000046193.1"; level "2"; protein_id "ENSP00000357292.3"; source "HAVANA"; tag "CCDS"; transcript_support_level "1";
chr1	HAVANA	exon	156053594	156053794	.	-	.	gene_id "ENSG00000160803.7"; transcript_id "ENST00000368309.3"; gene_type "protein_coding"; gene_status "KNOWN"; gene_name "UBQLN4"; transcript_type "protein_coding"; transcript_status "KNOWN"; transcript_name "UBQLN4-201"; exon_number "1"; exon_id "ENSE00001911612.1"; talon_gene "3388"; talon_transcript "12218"; talon_exon "60021"; ccdsid "CCDS1127.1"; exon_status "KNOWN"; level "2"; protein_id "ENSP00000357292.3"; source "HAVANA"; tag "CCDS";
chr1	HAVANA	exon	156051706	156051857	.	-	.	gene_id "ENSG00000160803.7"; transcript_id "ENST00000368309.3"; gene_type "protein_coding"; gene_status "KNOWN"; gene_name "UBQLN4"; transcript_type "protein_coding"; transcript_status "KNOWN"; transcript_name "UBQLN4-201"; exon_number "2"; exon_id "ENSE00003672986.1"; talon_gene "3388"; talon_transcript "12218"; talon_exon "60023"; ccdsid "CCDS1127.1"; exon_status "KNOWN"; level "2"; protein_id "ENSP00000357292.3"; source "HAVANA"; tag "CCDS";
chr1	HAVANA	exon	156051110	156051327	.	-	.	gene_id "ENSG00000160803.7"; transcript_id "ENST00000368309.3"; gene_type "protein_coding"; gene_status "KNOWN"; gene_name "UBQLN4"; transcript_type "protein_coding"; transcript_status "KNOWN"; transcript_name "UBQLN4-201"; exon_number "3"; exon_id "ENSE00003669454.1"; talon_gene "3388"; talon_transcript "12218"; talon_exon "60025"; ccdsid "CCDS1127.1"; exon_status "KNOWN"; level "2"; protein_id "ENSP00000357292.3"; source "HAVANA"; tag "CCDS";
chr1	HAVANA	exon	156050291	156050553	.	-	.	gene_id "ENSG00000160803.7"; transcript_id "ENST00000368309.3"; gene_type "protein_coding"; gene_status "KNOWN"; gene_name "UBQLN4"; transcript_type "protein_coding"; transcript_status "KNOWN"; transcript_name "UBQLN4-201"; exon_number "4"; exon_id "ENSE00001054591.1"; talon_gene "3388"; talon_transcript "12218"; talon_exon "60027"; ccdsid "CCDS1127.1"; exon_status "KNOWN"; level "2"; protein_id "ENSP00000357292.3"; source "HAVANA"; tag "CCDS";
chr1	HAVANA	exon	156048501	156048659	.	-	.	gene_id "ENSG00000160803.7"; transcript_id "ENST00000368309.3"; gene_type "protein_coding"; gene_status "KNOWN"; gene_name "UBQLN4"; transcript_type "protein_coding"; transcript_status "KNOWN"; transcript_name "UBQLN4-201"; exon_number "5"; exon_id "ENSE00001054596.1"; talon_gene "3388"; talon_transcript "12218"; talon_exon "60029"; ccdsid "CCDS1127.1"; exon_status "KNOWN"; level "2"; protein_id "ENSP00000357292.3"; source "HAVANA"; tag "CCDS";
chr1	HAVANA	exon	156043998	156044223	.	-	.	gene_id "ENSG00000160803.7"; transcript_id "ENST00000368309.3"; gene_type "protein_coding"; gene_status "KNOWN"; gene_name "UBQLN4"; transcript_type "protein_coding"; transcript_status "KNOWN"; transcript_name "UBQLN4-201"; exon_number "6"; exon_id "ENSE00001075059.1"; talon_gene "3388"; talon_transcript "12218"; talon_exon "60031"; ccdsid "CCDS1127.1"; exon_status "KNOWN"; level "2"; protein_id "ENSP00000357292.3"; source "HAVANA"; tag "CCDS";
chr1	HAVANA	exon	156042774	156042913	.	-	.	gene_id "ENSG00000160803.7"; transcript_id "ENST00000368309.3"; gene_type "protein_coding"; gene_status "KNOWN"; gene_name "UBQLN4"; transcript_type "protein_coding"; transcript_status "KNOWN"; transcript_name "UBQLN4-201"; exon_number "7"; exon_id "ENSE00001169782.1"; talon_gene "3388"; talon_transcript "12218"; talon_exon "60033"; ccdsid "CCDS1127.1"; exon_status "KNOWN"; level "2"; protein_id "ENSP00000357292.3"; source "HAVANA"; tag "CCDS";
chr1	HAVANA	exon	156042153	156042236	.	-	.	gene_id "ENSG00000160803.7"; transcript_id "ENST00000368309.3"; gene_type "protein_coding"; gene_status "KNOWN"; gene_name "UBQLN4"; transcript_type "protein_coding"; transcript_status "KNOWN"; transcript_name "UBQLN4-201"; exon_number "8"; exon_id "ENSE00001075058.1"; talon_gene "3388"; talon_transcript "12218"; talon_exon "60035"; ccdsid "CCDS1127.1"; exon_status "KNOWN"; level "2"; protein_id "ENSP00000357292.3"; source "HAVANA"; tag "CCDS";
chr1	HAVANA	exon	156041872	156041987	.	-	.	gene_id "ENSG00000160803.7"; transcript_id "ENST00000368309.3"; gene_type "protein_coding"; gene_status "KNOWN"; gene_name "UBQLN4"; transcript_type "protein_coding"; transcript_status "KNOWN"; transcript_name "UBQLN4-201"; exon_number "9"; exon_id "ENSE00003635860.1"; talon_gene "3388"; talon_transcript "12218"; talon_exon "60037"; ccdsid "CCDS1127.1"; exon_status "KNOWN"; level "2"; protein_id "ENSP00000357292.3"; source "HAVANA"; tag "CCDS";
chr1	HAVANA	exon	156041485	156041671	.	-	.	gene_id "ENSG00000160803.7"; transcript_id "ENST00000368309.3"; gene_type "protein_coding"; gene_status "KNOWN"; gene_name "UBQLN4"; transcript_type "protein_coding"; transcript_status "KNOWN"; transcript_name "UBQLN4-201"; exon_number "10"; exon_id "ENSE00003545836.1"; talon_gene "3388"; talon_transcript "12218"; talon_exon "60039"; ccdsid "CCDS1127.1"; exon_status "KNOWN"; level "2"; protein_id "ENSP00000357292.3"; source "HAVANA"; tag "CCDS";
chr1	HAVANA	exon	156035301	156037130	.	-	.	gene_id "ENSG00000160803.7"; transcript_id "ENST00000368309.3"; gene_type "protein_coding"; gene_status "KNOWN"; gene_name "UBQLN4"; transcript_type "protein_coding"; transcript_status "KNOWN"; transcript_name "UBQLN4-201"; exon_number "11"; exon_id "ENSE00001741175.2"; talon_gene "3388"; talon_transcript "12218"; talon_exon "60041"; ccdsid "CCDS1127.1"; exon_status "KNOWN"; level "2"; protein_id "ENSP00000357292.3"; source "HAVANA"; tag "CCDS";
chr1	HAVANA	gene	156054752	156058506	.	+	.	gene_id "ENSG00000116586.11"; gene_name "LAMTOR2"; gene_status "KNOWN"; gene_type "protein_coding"; talon_gene "3389"; havana_gene "OTTHUMG00000017462.1"; level "2";
chr1	HAVANA	transcript	156054752	156058510	.	+	.	gene_id "ENSG00000116586.11"; transcript_id "ENST00000368305.8"; gene_name "LAMTOR2"; gene_status "KNOWN"; gene_type "protein_coding"; transcript_type "protein_coding"; transcript_status "KNOWN"; transcript_name "LAMTOR2-203"; talon_gene "3389"; talon_transcript "12221"; ccdsid "CCDS1128.1"; havana_transcript "OTTHUMT00000046197.1"; level "2"; protein_id "ENSP00000357288.4"; source "HAVANA"; tag "CCDS"; transcript_support_level "1";
chr1	HAVANA	exon	156054752	156054957	.	+	.	gene_id "ENSG00000116586.11"; transcript_id "ENST00000368305.8"; gene_type "protein_coding"; gene_status "KNOWN"; gene_name "LAMTOR2"; transcript_type "protein_coding"; transcript_status "KNOWN"; transcript_name "LAMTOR2-203"; exon_number "1"; exon_id "ENSE00001446817.4"; talon_gene "3389"; talon_transcript "12221"; talon_exon "60047"; ccdsid "CCDS1128.1"; exon_status "KNOWN"; level "2"; protein_id "ENSP00000357288.4"; source "HAVANA"; tag "CCDS";
chr1	HAVANA	exon	156055263	156055425	.	+	.	gene_id "ENSG00000116586.11"; transcript_id "ENST00000368305.8"; gene_type "protein_coding"; gene_status "KNOWN"; gene_name "LAMTOR2"; transcript_type "protein_coding"; transcript_status "KNOWN"; transcript_name "LAMTOR2-203"; exon_number "2"; exon_id "ENSE00000961270.1"; talon_gene "3389"; talon_transcript "12221"; talon_exon "60049"; ccdsid "CCDS1128.1"; exon_status "KNOWN"; level "2"; protein_id "ENSP00000357288.4"; source "HAVANA"; tag "CCDS";
chr1	HAVANA	exon	156057978	156058067	.	+	.	gene_id "ENSG00000116586.11"; transcript_id "ENST00000368305.8"; gene_type "protein_coding"; gene_status "KNOWN"; gene_name "LAMTOR2"; transcript_type "protein_coding"; transcript_status "KNOWN"; transcript_name "LAMTOR2-203"; exon_number "3"; exon_id "ENSE00003494567.1"; talon_gene "3389"; talon_transcript "12221"; talon_exon "60051"; ccdsid "CCDS1128.1"; exon_status "KNOWN"; level "2"; protein_id "ENSP00000357288.4"; source "HAVANA"; tag "CCDS";
chr1	HAVANA	exon	156058315	156058510	.	+	.	gene_id "ENSG00000116586.11"; transcript_id "ENST00000368305.8"; gene_type "protein_coding"; gene_status "KNOWN"; gene_name "LAMTOR2"; transcript_type "protein_coding"; transcript_status "KNOWN"; transcript_name "LAMTOR2-203"; exon_number "4"; exon_id "ENSE00001783354.1"; talon_gene "3389"; talon_transcript "12221"; talon_exon "60053"; ccdsid "CCDS1128.1"; exon_status "KNOWN"; level "2"; protein_id "ENSP00000357288.4"; source "HAVANA"; tag "CCDS";
chr1	HAVANA	transcript	156054792	156058506	.	+	.	gene_id "ENSG00000116586.11"; transcript_id "ENST00000368304.9"; gene_name "LAMTOR2"; gene_status "KNOWN"; gene_type "protein_coding"; transcript_type "protein_coding"; transcript_status "KNOWN"; transcript_name "LAMTOR2-202"; talon_gene "3389"; talon_transcript "12222"; ccdsid "CCDS44243.1"; havana_transcript "OTTHUMT00000046198.1"; level "2"; protein_id "ENSP00000357287.5"; source "HAVANA"; tag "CCDS"; transcript_support_level "2";
chr1	HAVANA	exon	156054792	156054957	.	+	.	gene_id "ENSG00000116586.11"; transcript_id "ENST00000368304.9"; gene_type "protein_coding"; gene_status "KNOWN"; gene_name "LAMTOR2"; transcript_type "protein_coding"; transcript_status "KNOWN"; transcript_name "LAMTOR2-202"; exon_number "1"; exon_id "ENSE00001591728.2"; talon_gene "3389"; talon_transcript "12222"; talon_exon "60054"; ccdsid "CCDS44243.1"; exon_status "KNOWN"; level "2"; protein_id "ENSP00000357287.5"; source "HAVANA"; tag "CCDS";
chr1	HAVANA	exon	156055263	156055425	.	+	.	gene_id "ENSG00000116586.11"; transcript_id "ENST00000368304.9"; gene_type "protein_coding"; gene_status "KNOWN"; gene_name "LAMTOR2"; transcript_type "protein_coding"; transcript_status "KNOWN"; transcript_name "LAMTOR2-202"; exon_number "2"; exon_id "ENSE00000961270.1"; talon_gene "3389"; talon_transcript "12222"; talon_exon "60049"; ccdsid "CCDS1128.1"; exon_status "KNOWN"; level "2"; protein_id "ENSP00000357288.4"; source "HAVANA"; tag "CCDS";
chr1	HAVANA	exon	156058315	156058506	.	+	.	gene_id "ENSG00000116586.11"; transcript_id "ENST00000368304.9"; gene_type "protein_coding"; gene_status "KNOWN"; gene_name "LAMTOR2"; transcript_type "protein_coding"; transcript_status "KNOWN"; transcript_name "LAMTOR2-202"; exon_number "3"; exon_id "ENSE00003639829.1"; talon_gene "3389"; talon_transcript "12222"; talon_exon "60056"; ccdsid "CCDS44243.1"; exon_status "KNOWN"; level "2"; protein_id "ENSP00000357287.5"; source "HAVANA"; tag "CCDS";
chr1	HAVANA	transcript	156054821	156055993	.	+	.	gene_id "ENSG00000116586.11"; transcript_id "ENST00000489664.1"; gene_name "LAMTOR2"; gene_status "KNOWN"; gene_type "protein_coding"; transcript_type "processed_transcript"; transcript_status "KNOWN"; transcript_name "LAMTOR2-206"; talon_gene "3389"; talon_transcript "12223"; havana_transcript "OTTHUMT00000046201.1"; level "2"; source "HAVANA"; transcript_support_level "2";
chr1	HAVANA	exon	156054821	156054957	.	+	.	gene_id "ENSG00000116586.11"; transcript_id "ENST00000489664.1"; gene_type "protein_coding"; gene_status "KNOWN"; gene_name "LAMTOR2"; transcript_type "processed_transcript"; transcript_status "KNOWN"; transcript_name "LAMTOR2-206"; exon_number "1"; exon_id "ENSE00001908801.1"; talon_gene "3389"; talon_transcript "12223"; talon_exon "60057"; exon_status "KNOWN"; level "2"; source "HAVANA";
chr1	HAVANA	exon	156055263	156055993	.	+	.	gene_id "ENSG00000116586.11"; transcript_id "ENST00000489664.1"; gene_type "protein_coding"; gene_status "KNOWN"; gene_name "LAMTOR2"; transcript_type "processed_transcript"; transcript_status "KNOWN"; transcript_name "LAMTOR2-206"; exon_number "2"; exon_id "ENSE00001812524.1"; talon_gene "3389"; talon_transcript "12223"; talon_exon "60058"; exon_status "KNOWN"; level "2"; source "HAVANA";
chr1	HAVANA	transcript	156055085	156058506	.	+	.	gene_id "ENSG00000116586.11"; transcript_id "ENST00000487106.5"; gene_name "LAMTOR2"; gene_status "KNOWN"; gene_type "protein_coding"; transcript_type "processed_transcript"; transcript_status "KNOWN"; transcript_name "LAMTOR2-205"; talon_gene "3389"; talon_transcript "12225"; havana_transcript "OTTHUMT00000046200.1"; level "2"; source "HAVANA"; transcript_support_level "2";
chr1	HAVANA	exon	156055085	156055425	.	+	.	gene_id "ENSG00000116586.11"; transcript_id "ENST00000487106.5"; gene_type "protein_coding"; gene_status "KNOWN"; gene_name "LAMTOR2"; transcript_type "processed_transcript"; transcript_status "KNOWN"; transcript_name "LAMTOR2-205"; exon_number "1"; exon_id "ENSE00001871079.1"; talon_gene "3389"; talon_transcript "12225"; talon_exon "60062"; exon_status "KNOWN"; level "2"; source "HAVANA";
chr1	HAVANA	exon	156057978	156058067	.	+	.	gene_id "ENSG00000116586.11"; transcript_id "ENST00000487106.5"; gene_type "protein_coding"; gene_status "KNOWN"; gene_name "LAMTOR2"; transcript_type "processed_transcript"; transcript_status "KNOWN"; transcript_name "LAMTOR2-205"; exon_number "2"; exon_id "ENSE00003494567.1"; talon_gene "3389"; talon_transcript "12225"; talon_exon "60051"; ccdsid "CCDS1128.1"; exon_status "KNOWN"; level "2"; protein_id "ENSP00000357288.4"; source "HAVANA"; tag "CCDS";
chr1	HAVANA	exon	156058315	156058506	.	+	.	gene_id "ENSG00000116586.11"; transcript_id "ENST00000487106.5"; gene_type "protein_coding"; gene_status "KNOWN"; gene_name "LAMTOR2"; transcript_type "processed_transcript"; transcript_status "KNOWN"; transcript_name "LAMTOR2-205"; exon_number "3"; exon_id "ENSE00003639829.1"; talon_gene "3389"; talon_transcript "12225"; talon_exon "60056"; ccdsid "CCDS44243.1"; exon_status "KNOWN"; level "2"; protein_id "ENSP00000357287.5"; source "HAVANA"; tag "CCDS";
chr1	HAVANA	transcript	156055496	156058506	.	+	.	gene_id "ENSG00000116586.11"; transcript_id "ENST00000463371.1"; gene_name "LAMTOR2"; gene_status "KNOWN"; gene_type "protein_coding"; transcript_type "processed_transcript"; transcript_status "KNOWN"; transcript_name "LAMTOR2-204"; talon_gene "3389"; talon_transcript "12226"; havana_transcript "OTTHUMT00000046202.1"; level "2"; source "HAVANA"; transcript_support_level "3";
chr1	HAVANA	exon	156055496	156055675	.	+	.	gene_id "ENSG00000116586.11"; transcript_id "ENST00000463371.1"; gene_type "protein_coding"; gene_status "KNOWN"; gene_name "LAMTOR2"; transcript_type "processed_transcript"; transcript_status "KNOWN"; transcript_name "LAMTOR2-204"; exon_number "1"; exon_id "ENSE00001924936.1"; talon_gene "3389"; talon_transcript "12226"; talon_exon "60063"; exon_status "KNOWN"; level "2"; source "HAVANA";
chr1	HAVANA	exon	156057978	156058067	.	+	.	gene_id "ENSG00000116586.11"; transcript_id "ENST00000463371.1"; gene_type "protein_coding"; gene_status "KNOWN"; gene_name "LAMTOR2"; transcript_type "processed_transcript"; transcript_status "KNOWN"; transcript_name "LAMTOR2-204"; exon_number "2"; exon_id "ENSE00003494567.1"; talon_gene "3389"; talon_transcript "12226"; talon_exon "60051"; ccdsid "CCDS1128.1"; exon_status "KNOWN"; level "2"; protein_id "ENSP00000357288.4"; source "HAVANA"; tag "CCDS";
chr1	HAVANA	exon	156058315	156058506	.	+	.	gene_id "ENSG00000116586.11"; transcript_id "ENST00000463371.1"; gene_type "protein_coding"; gene_status "KNOWN"; gene_name "LAMTOR2"; transcript_type "processed_transcript"; transcript_status "KNOWN"; transcript_name "LAMTOR2-204"; exon_number "3"; exon_id "ENSE00003639829.1"; talon_gene "3389"; talon_transcript "12226"; talon_exon "60056"; ccdsid "CCDS44243.1"; exon_status "KNOWN"; level "2"; protein_id "ENSP00000357287.5"; source "HAVANA"; tag "CCDS";
chr1	HAVANA	gene	156072013	156081704	.	-	.	gene_id "ENSG00000254726.2"; gene_name "MEX3A"; gene_status "KNOWN"; gene_type "protein_coding"; talon_gene "3391"; havana_gene "OTTHUMG00000017465.3"; level "2";
chr1	HAVANA	transcript	156072013	156081998	.	-	.	gene_id "ENSG00000254726.2"; transcript_id "ENST00000532414.2"; gene_name "MEX3A"; gene_status "KNOWN"; gene_type "protein_coding"; transcript_type "protein_coding"; transcript_status "KNOWN"; transcript_name "MEX3A-202"; talon_gene "3391"; talon_transcript "12232"; ccdsid "CCDS53377.1"; havana_transcript "OTTHUMT00000046218.3"; level "2"; protein_id "ENSP00000432845.1"; source "HAVANA"; tag "CCDS"; transcript_support_level "1";
chr1	HAVANA	exon	156081545	156081998	.	-	.	gene_id "ENSG00000254726.2"; transcript_id "ENST00000532414.2"; gene_type "protein_coding"; gene_status "KNOWN"; gene_name "MEX3A"; transcript_type "protein_coding"; transcript_status "KNOWN"; transcript_name "MEX3A-202"; exon_number "1"; exon_id "ENSE00002192814.1"; talon_gene "3391"; talon_transcript "12232"; talon_exon "60083"; ccdsid "CCDS53377.1"; exon_status "KNOWN"; level "2"; protein_id "ENSP00000432845.1"; source "HAVANA"; tag "CCDS";
chr1	HAVANA	exon	156072013	156077682	.	-	.	gene_id "ENSG00000254726.2"; transcript_id "ENST00000532414.2"; gene_type "protein_coding"; gene_status "KNOWN"; gene_name "MEX3A"; transcript_type "protein_coding"; transcript_status "KNOWN"; transcript_name "MEX3A-202"; exon_number "2"; exon_id "ENSE00002229876.2"; talon_gene "3391"; talon_transcript "12232"; talon_exon "60085"; ccdsid "CCDS53377.1"; exon_status "KNOWN"; level "2"; protein_id "ENSP00000432845.1"; source "HAVANA"; tag "CCDS";
chr1	HAVANA	transcript	156077066	156081704	.	-	.	gene_id "ENSG00000254726.2"; transcript_id "ENST00000442784.1"; gene_name "MEX3A"; gene_status "KNOWN"; gene_type "protein_coding"; transcript_type "processed_transcript"; transcript_status "KNOWN"; transcript_name "MEX3A-201"; talon_gene "3391"; talon_transcript "12233"; havana_transcript "OTTHUMT00000046219.1"; level "2"; source "HAVANA"; transcript_support_level "2";
chr1	HAVANA	exon	156081545	156081704	.	-	.	gene_id "ENSG00000254726.2"; transcript_id "ENST00000442784.1"; gene_type "protein_coding"; gene_status "KNOWN"; gene_name "MEX3A"; transcript_type "processed_transcript"; transcript_status "KNOWN"; transcript_name "MEX3A-201"; exon_number "1"; exon_id "ENSE00001315165.6"; talon_gene "3391"; talon_transcript "12233"; talon_exon "60086"; exon_status "KNOWN"; level "2"; source "HAVANA";
chr1	HAVANA	exon	156077468	156077682	.	-	.	gene_id "ENSG00000254726.2"; transcript_id "ENST00000442784.1"; gene_type "protein_coding"; gene_status "KNOWN"; gene_name "MEX3A"; transcript_type "processed_transcript"; transcript_status "KNOWN"; transcript_name "MEX3A-201"; exon_number "2"; exon_id "ENSE00001691336.1"; talon_gene "3391"; talon_transcript "12233"; talon_exon "60087"; exon_status "KNOWN"; level "2"; source "HAVANA";
chr1	HAVANA	exon	156077066	156077354	.	-	.	gene_id "ENSG00000254726.2"; transcript_id "ENST00000442784.1"; gene_type "protein_coding"; gene_status "KNOWN"; gene_name "MEX3A"; transcript_type "processed_transcript"; transcript_status "KNOWN"; transcript_name "MEX3A-201"; exon_number "3"; exon_id "ENSE00001742842.1"; talon_gene "3391"; talon_transcript "12233"; talon_exon "60089"; exon_status "KNOWN"; level "2"; source "HAVANA";
chr1	HAVANA	gene	156114670	156140089	.	+	.	gene_id "ENSG00000160789.19"; gene_name "LMNA"; gene_status "KNOWN"; gene_type "protein_coding"; talon_gene "3392"; havana_gene "OTTHUMG00000013961.5"; level "1";
chr1	TALON	transcript	156114670	156137865	.	+	.	gene_id "ENSG00000160789.19"; transcript_id "ENCODEHT000594109"; gene_name "LMNA"; gene_status "KNOWN"; gene_type "protein_coding"; transcript_status "NOVEL"; transcript_name "ENCODEHT000594109"; talon_gene "3392"; talon_transcript "594109"; ISM-prefix_to_IDs "12241,12245"; ISM-prefix_transcript "TRUE"; ISM-suffix_to_IDs "12235,594103,594106,594107"; ISM-suffix_transcript "TRUE"; ISM_to_IDs "12235,12241,12245,594103,594106,594107"; ISM_transcript "TRUE";
chr1	ENSEMBL	exon	156114670	156115274	.	+	.	gene_id "ENSG00000160789.19"; transcript_id "ENCODEHT000594109"; gene_type "protein_coding"; gene_status "KNOWN"; gene_name "LMNA"; transcript_status "NOVEL"; transcript_name "ENCODEHT000594109"; exon_number "1"; exon_id "ENSE00001554780.1"; talon_gene "3392"; talon_transcript "594109"; talon_exon "60131"; exon_status "KNOWN"; level "3"; protein_id "ENSP00000355292.5"; source "ENSEMBL"; tag "basic";
chr1	ENSEMBL	exon	156130617	156130773	.	+	.	gene_id "ENSG00000160789.19"; transcript_id "ENCODEHT000594109"; gene_type "protein_coding"; gene_status "KNOWN"; gene_name "LMNA"; transcript_status "NOVEL"; transcript_name "ENCODEHT000594109"; exon_number "2"; exon_id "ENSE00003659692.1"; talon_gene "3392"; talon_transcript "594109"; talon_exon "60094"; ccdsid "CCDS1131.1"; exon_status "KNOWN"; level "3"; protein_id "ENSP00000355292.5"; source "ENSEMBL"; tag "basic";
chr1	ENSEMBL	exon	156134403	156134528	.	+	.	gene_id "ENSG00000160789.19"; transcript_id "ENCODEHT000594109"; gene_type "protein_coding"; gene_status "KNOWN"; gene_name "LMNA"; transcript_status "NOVEL"; transcript_name "ENCODEHT000594109"; exon_number "3"; exon_id "ENSE00003563218.1"; talon_gene "3392"; talon_transcript "594109"; talon_exon "60103"; ccdsid "CCDS1131.1"; exon_status "KNOWN"; level "3"; protein_id "ENSP00000355292.5"; source "ENSEMBL"; tag "basic";
chr1	ENSEMBL	exon	156134805	156134975	.	+	.	gene_id "ENSG00000160789.19"; transcript_id "ENCODEHT000594109"; gene_type "protein_coding"; gene_status "KNOWN"; gene_name "LMNA"; transcript_status "NOVEL"; transcript_name "ENCODEHT000594109"; exon_number "4"; exon_id "ENSE00003469966.1"; talon_gene "3392"; talon_transcript "594109"; talon_exon "60105"; ccdsid "CCDS1131.1"; exon_status "KNOWN"; level "3"; protein_id "ENSP00000355292.5"; source "ENSEMBL"; tag "basic";
chr1	ENSEMBL	exon	156135187	156135312	.	+	.	gene_id "ENSG00000160789.19"; transcript_id "ENCODEHT000594109"; gene_type "protein_coding"; gene_status "KNOWN"; gene_name "LMNA"; transcript_status "NOVEL"; transcript_name "ENCODEHT000594109"; exon_number "5"; exon_id "ENSE00003515933.1"; talon_gene "3392"; talon_transcript "594109"; talon_exon "60107"; ccdsid "CCDS1131.1"; exon_status "KNOWN"; level "3"; protein_id "ENSP00000355292.5"; source "ENSEMBL"; tag "basic";
chr1	ENSEMBL	exon	156135901	156136121	.	+	.	gene_id "ENSG00000160789.19"; transcript_id "ENCODEHT000594109"; gene_type "protein_coding"; gene_status "KNOWN"; gene_name "LMNA"; transcript_status "NOVEL"; transcript_name "ENCODEHT000594109"; exon_number "6"; exon_id "ENSE00003493697.1"; talon_gene "3392"; talon_transcript "594109"; talon_exon "60109"; ccdsid "CCDS1131.1"; exon_status "KNOWN"; level "3"; protein_id "ENSP00000355292.5"; source "ENSEMBL"; tag "basic";
chr1	ENSEMBL	exon	156136214	156136436	.	+	.	gene_id "ENSG00000160789.19"; transcript_id "ENCODEHT000594109"; gene_type "protein_coding"; gene_status "KNOWN"; gene_name "LMNA"; transcript_status "NOVEL"; transcript_name "ENCODEHT000594109"; exon_number "7"; exon_id "ENSE00003524214.1"; talon_gene "3392"; talon_transcript "594109"; talon_exon "60111"; ccdsid "CCDS1131.1"; exon_status "KNOWN"; level "3"; protein_id "ENSP00000292304.3"; source "ENSEMBL"; tag "basic";
chr1	ENSEMBL	exon	156136921	156137028	.	+	.	gene_id "ENSG00000160789.19"; transcript_id "ENCODEHT000594109"; gene_type "protein_coding"; gene_status "KNOWN"; gene_name "LMNA"; transcript_status "NOVEL"; transcript_name "ENCODEHT000594109"; exon_number "8"; exon_id "ENSE00003507672.1"; talon_gene "3392"; talon_transcript "594109"; talon_exon "60113"; ccdsid "CCDS1131.1"; exon_status "KNOWN"; level "3"; protein_id "ENSP00000292304.3"; source "ENSEMBL"; tag "basic";
chr1	ENSEMBL	exon	156137113	156137232	.	+	.	gene_id "ENSG00000160789.19"; transcript_id "ENCODEHT000594109"; gene_type "protein_coding"; gene_status "KNOWN"; gene_name "LMNA"; transcript_status "NOVEL"; transcript_name "ENCODEHT000594109"; exon_number "9"; exon_id "ENSE00003498484.1"; talon_gene "3392"; talon_transcript "594109"; talon_exon "60115"; ccdsid "CCDS1131.1"; exon_status "KNOWN"; level "3"; protein_id "ENSP00000292304.3"; source "ENSEMBL"; tag "basic";
chr1	HAVANA	exon	156137654	156137865	.	+	.	gene_id "ENSG00000160789.19"; transcript_id "ENCODEHT000594109"; gene_type "protein_coding"; gene_status "KNOWN"; gene_name "LMNA"; transcript_status "NOVEL"; transcript_name "ENCODEHT000594109"; exon_number "10"; exon_id "ENSE00001434893.1"; talon_gene "3392"; talon_transcript "594109"; talon_exon "60117"; ccdsid "CCDS1131.1"; exon_status "KNOWN"; level "2"; protein_id "ENSP00000357284.2"; source "HAVANA"; tag "CCDS";
chr1	HAVANA	transcript	156114707	156140089	.	+	.	gene_id "ENSG00000160789.19"; transcript_id "ENST00000368300.8"; gene_name "LMNA"; gene_status "KNOWN"; gene_type "protein_coding"; transcript_type "protein_coding"; transcript_status "KNOWN"; transcript_name "LMNA-206"; talon_gene "3392"; talon_transcript "12241"; ccdsid "CCDS1129.1"; havana_transcript "OTTHUMT00000039200.2"; level "2"; protein_id "ENSP00000357283.4"; source "HAVANA"; tag "CCDS"; transcript_support_level "1";
chr1	HAVANA	exon	156114707	156115274	.	+	.	gene_id "ENSG00000160789.19"; transcript_id "ENST00000368300.8"; gene_type "protein_coding"; gene_status "KNOWN"; gene_name "LMNA"; transcript_type "protein_coding"; transcript_status "KNOWN"; transcript_name "LMNA-206"; exon_number "1"; exon_id "ENSE00001169671.3"; talon_gene "3392"; talon_transcript "12241"; talon_exon "60140"; ccdsid "CCDS1129.1"; exon_status "KNOWN"; level "2"; protein_id "ENSP00000357283.4"; source "HAVANA"; tag "CCDS";
chr1	ENSEMBL	exon	156130617	156130773	.	+	.	gene_id "ENSG00000160789.19"; transcript_id "ENST00000368300.8"; gene_type "protein_coding"; gene_status "KNOWN"; gene_name "LMNA"; transcript_type "protein_coding"; transcript_status "KNOWN"; transcript_name "LMNA-206"; exon_number "2"; exon_id "ENSE00003659692.1"; talon_gene "3392"; talon_transcript "12241"; talon_exon "60094"; ccdsid "CCDS1131.1"; exon_status "KNOWN"; level "3"; protein_id "ENSP00000355292.5"; source "ENSEMBL"; tag "basic";
chr1	ENSEMBL	exon	156134403	156134528	.	+	.	gene_id "ENSG00000160789.19"; transcript_id "ENST00000368300.8"; gene_type "protein_coding"; gene_status "KNOWN"; gene_name "LMNA"; transcript_type "protein_coding"; transcript_status "KNOWN"; transcript_name "LMNA-206"; exon_number "3"; exon_id "ENSE00003563218.1"; talon_gene "3392"; talon_transcript "12241"; talon_exon "60103"; ccdsid "CCDS1131.1"; exon_status "KNOWN"; level "3"; protein_id "ENSP00000355292.5"; source "ENSEMBL"; tag "basic";
chr1	ENSEMBL	exon	156134805	156134975	.	+	.	gene_id "ENSG00000160789.19"; transcript_id "ENST00000368300.8"; gene_type "protein_coding"; gene_status "KNOWN"; gene_name "LMNA"; transcript_type "protein_coding"; transcript_status "KNOWN"; transcript_name "LMNA-206"; exon_number "4"; exon_id "ENSE00003469966.1"; talon_gene "3392"; talon_transcript "12241"; talon_exon "60105"; ccdsid "CCDS1131.1"; exon_status "KNOWN"; level "3"; protein_id "ENSP00000355292.5"; source "ENSEMBL"; tag "basic";
chr1	ENSEMBL	exon	156135187	156135312	.	+	.	gene_id "ENSG00000160789.19"; transcript_id "ENST00000368300.8"; gene_type "protein_coding"; gene_status "KNOWN"; gene_name "LMNA"; transcript_type "protein_coding"; transcript_status "KNOWN"; transcript_name "LMNA-206"; exon_number "5"; exon_id "ENSE00003515933.1"; talon_gene "3392"; talon_transcript "12241"; talon_exon "60107"; ccdsid "CCDS1131.1"; exon_status "KNOWN"; level "3"; protein_id "ENSP00000355292.5"; source "ENSEMBL"; tag "basic";
chr1	ENSEMBL	exon	156135901	156136121	.	+	.	gene_id "ENSG00000160789.19"; transcript_id "ENST00000368300.8"; gene_type "protein_coding"; gene_status "KNOWN"; gene_name "LMNA"; transcript_type "protein_coding"; transcript_status "KNOWN"; transcript_name "LMNA-206"; exon_number "6"; exon_id "ENSE00003493697.1"; talon_gene "3392"; talon_transcript "12241"; talon_exon "60109"; ccdsid "CCDS1131.1"; exon_status "KNOWN"; level "3"; protein_id "ENSP00000355292.5"; source "ENSEMBL"; tag "basic";
chr1	ENSEMBL	exon	156136214	156136436	.	+	.	gene_id "ENSG00000160789.19"; transcript_id "ENST00000368300.8"; gene_type "protein_coding"; gene_status "KNOWN"; gene_name "LMNA"; transcript_type "protein_coding"; transcript_status "KNOWN"; transcript_name "LMNA-206"; exon_number "7"; exon_id "ENSE00003524214.1"; talon_gene "3392"; talon_transcript "12241"; talon_exon "60111"; ccdsid "CCDS1131.1"; exon_status "KNOWN"; level "3"; protein_id "ENSP00000292304.3"; source "ENSEMBL"; tag "basic";
chr1	ENSEMBL	exon	156136921	156137028	.	+	.	gene_id "ENSG00000160789.19"; transcript_id "ENST00000368300.8"; gene_type "protein_coding"; gene_status "KNOWN"; gene_name "LMNA"; transcript_type "protein_coding"; transcript_status "KNOWN"; transcript_name "LMNA-206"; exon_number "8"; exon_id "ENSE00003507672.1"; talon_gene "3392"; talon_transcript "12241"; talon_exon "60113"; ccdsid "CCDS1131.1"; exon_status "KNOWN"; level "3"; protein_id "ENSP00000292304.3"; source "ENSEMBL"; tag "basic";
chr1	ENSEMBL	exon	156137113	156137232	.	+	.	gene_id "ENSG00000160789.19"; transcript_id "ENST00000368300.8"; gene_type "protein_coding"; gene_status "KNOWN"; gene_name "LMNA"; transcript_type "protein_coding"; transcript_status "KNOWN"; transcript_name "LMNA-206"; exon_number "9"; exon_id "ENSE00003498484.1"; talon_gene "3392"; talon_transcript "12241"; talon_exon "60115"; ccdsid "CCDS1131.1"; exon_status "KNOWN"; level "3"; protein_id "ENSP00000292304.3"; source "ENSEMBL"; tag "basic";
chr1	HAVANA	exon	156137654	156137743	.	+	.	gene_id "ENSG00000160789.19"; transcript_id "ENST00000368300.8"; gene_type "protein_coding"; gene_status "KNOWN"; gene_name "LMNA"; transcript_type "protein_coding"; transcript_status "KNOWN"; transcript_name "LMNA-206"; exon_number "10"; exon_id "ENSE00001244973.2"; talon_gene "3392"; talon_transcript "12241"; talon_exon "60141"; ccdsid "CCDS1129.1"; exon_status "KNOWN"; level "2"; protein_id "ENSP00000357283.4"; source "HAVANA"; tag "CCDS";
chr1	HAVANA	exon	156138488	156138757	.	+	.	gene_id "ENSG00000160789.19"; transcript_id "ENST00000368300.8"; gene_type "protein_coding"; gene_status "KNOWN"; gene_name "LMNA"; transcript_type "protein_coding"; transcript_status "KNOWN"; transcript_name "LMNA-206"; exon_number "11"; exon_id "ENSE00003606184.1"; talon_gene "3392"; talon_transcript "12241"; talon_exon "60137"; ccdsid "CCDS1129.1"; exon_status "KNOWN"; level "2"; protein_id "ENSP00000357283.4"; source "HAVANA"; tag "CCDS";
chr1	HAVANA	exon	156139080	156140089	.	+	.	gene_id "ENSG00000160789.19"; transcript_id "ENST00000368300.8"; gene_type "protein_coding"; gene_status "KNOWN"; gene_name "LMNA"; transcript_type "protein_coding"; transcript_status "KNOWN"; transcript_name "LMNA-206"; exon_number "12"; exon_id "ENSE00001834579.1"; talon_gene "3392"; talon_transcript "12241"; talon_exon "60139"; ccdsid "CCDS1129.1"; exon_status "KNOWN"; level "2"; protein_id "ENSP00000357283.4"; source "HAVANA"; tag "CCDS";
chr1	TALON	transcript	156114722	156130773	.	+	.	gene_id "ENSG00000160789.19"; transcript_id "ENCODEHT000594564"; gene_name "LMNA"; gene_status "KNOWN"; gene_type "protein_coding"; transcript_status "NOVEL"; transcript_name "ENCODEHT000594564"; talon_gene "3392"; talon_transcript "594564"; ISM-prefix_to_IDs "12239,12240,12241,12245,594109,594110,594111,594126,594137,594140,594316,594392,594431,594437,594498,594539"; ISM-prefix_transcript "TRUE"; ISM_to_IDs "12235,12239,12240,12241,12244,12245,594103,594106,594107,594109,594110,594111,594126,594137,594140,594316,594392,594431,594437,594498,594539"; ISM_transcript "TRUE";
chr1	HAVANA	exon	156114722	156115274	.	+	.	gene_id "ENSG00000160789.19"; transcript_id "ENCODEHT000594564"; gene_type "protein_coding"; gene_status "KNOWN"; gene_name "LMNA"; transcript_status "NOVEL"; transcript_name "ENCODEHT000594564"; exon_number "1"; exon_id "ENSE00001913839.1"; talon_gene "3392"; talon_transcript "594564"; talon_exon "60154"; ccdsid "CCDS72941.1"; exon_status "KNOWN"; level "2"; protein_id "ENSP00000357282.3"; source "HAVANA"; tag "CCDS";
chr1	ENSEMBL	exon	156130617	156130773	.	+	.	gene_id "ENSG00000160789.19"; transcript_id "ENCODEHT000594564"; gene_type "protein_coding"; gene_status "KNOWN"; gene_name "LMNA"; transcript_status "NOVEL"; transcript_name "ENCODEHT000594564"; exon_number "2"; exon_id "ENSE00003659692.1"; talon_gene "3392"; talon_transcript "594564"; talon_exon "60094"; ccdsid "CCDS1131.1"; exon_status "KNOWN"; level "3"; protein_id "ENSP00000355292.5"; source "ENSEMBL"; tag "basic";
chr1	TALON	transcript	156126174	156137865	.	+	.	gene_id "ENSG00000160789.19"; transcript_id "ENCODEHT000594848"; gene_name "LMNA"; gene_status "KNOWN"; gene_type "protein_coding"; transcript_status "NOVEL"; transcript_name "ENCODEHT000594848"; talon_gene "3392"; talon_transcript "594848"; ISM-prefix_to_IDs "12247"; ISM-prefix_transcript "TRUE"; ISM_to_IDs "12247"; ISM_transcript "TRUE";
chr1	HAVANA	exon	156126174	156126223	.	+	.	gene_id "ENSG00000160789.19"; transcript_id "ENCODEHT000594848"; gene_type "protein_coding"; gene_status "KNOWN"; gene_name "LMNA"; transcript_status "NOVEL"; transcript_name "ENCODEHT000594848"; exon_number "1"; exon_id "ENSE00001651365.2"; talon_gene "3392"; talon_transcript "594848"; talon_exon "60165"; exon_status "KNOWN"; level "2"; protein_id "ENSP00000424518.1"; source "HAVANA";
chr1	ENSEMBL	exon	156130617	156130773	.	+	.	gene_id "ENSG00000160789.19"; transcript_id "ENCODEHT000594848"; gene_type "protein_coding"; gene_status "KNOWN"; gene_name "LMNA"; transcript_status "NOVEL"; transcript_name "ENCODEHT000594848"; exon_number "2"; exon_id "ENSE00003659692.1"; talon_gene "3392"; talon_transcript "594848"; talon_exon "60094"; ccdsid "CCDS1131.1"; exon_status "KNOWN"; level "3"; protein_id "ENSP00000355292.5"; source "ENSEMBL"; tag "basic";
chr1	ENSEMBL	exon	156134403	156134528	.	+	.	gene_id "ENSG00000160789.19"; transcript_id "ENCODEHT000594848"; gene_type "protein_coding"; gene_status "KNOWN"; gene_name "LMNA"; transcript_status "NOVEL"; transcript_name "ENCODEHT000594848"; exon_number "3"; exon_id "ENSE00003563218.1"; talon_gene "3392"; talon_transcript "594848"; talon_exon "60103"; ccdsid "CCDS1131.1"; exon_status "KNOWN"; level "3"; protein_id "ENSP00000355292.5"; source "ENSEMBL"; tag "basic";
chr1	ENSEMBL	exon	156134805	156134975	.	+	.	gene_id "ENSG00000160789.19"; transcript_id "ENCODEHT000594848"; gene_type "protein_coding"; gene_status "KNOWN"; gene_name "LMNA"; transcript_status "NOVEL"; transcript_name "ENCODEHT000594848"; exon_number "4"; exon_id "ENSE00003469966.1"; talon_gene "3392"; talon_transcript "594848"; talon_exon "60105"; ccdsid "CCDS1131.1"; exon_status "KNOWN"; level "3"; protein_id "ENSP00000355292.5"; source "ENSEMBL"; tag "basic";
chr1	ENSEMBL	exon	156135187	156135312	.	+	.	gene_id "ENSG00000160789.19"; transcript_id "ENCODEHT000594848"; gene_type "protein_coding"; gene_status "KNOWN"; gene_name "LMNA"; transcript_status "NOVEL"; transcript_name "ENCODEHT000594848"; exon_number "5"; exon_id "ENSE00003515933.1"; talon_gene "3392"; talon_transcript "594848"; talon_exon "60107"; ccdsid "CCDS1131.1"; exon_status "KNOWN"; level "3"; protein_id "ENSP00000355292.5"; source "ENSEMBL"; tag "basic";
chr1	ENSEMBL	exon	156135901	156136121	.	+	.	gene_id "ENSG00000160789.19"; transcript_id "ENCODEHT000594848"; gene_type "protein_coding"; gene_status "KNOWN"; gene_name "LMNA"; transcript_status "NOVEL"; transcript_name "ENCODEHT000594848"; exon_number "6"; exon_id "ENSE00003493697.1"; talon_gene "3392"; talon_transcript "594848"; talon_exon "60109"; ccdsid "CCDS1131.1"; exon_status "KNOWN"; level "3"; protein_id "ENSP00000355292.5"; source "ENSEMBL"; tag "basic";
chr1	ENSEMBL	exon	156136214	156136436	.	+	.	gene_id "ENSG00000160789.19"; transcript_id "ENCODEHT000594848"; gene_type "protein_coding"; gene_status "KNOWN"; gene_name "LMNA"; transcript_status "NOVEL"; transcript_name "ENCODEHT000594848"; exon_number "7"; exon_id "ENSE00003524214.1"; talon_gene "3392"; talon_transcript "594848"; talon_exon "60111"; ccdsid "CCDS1131.1"; exon_status "KNOWN"; level "3"; protein_id "ENSP00000292304.3"; source "ENSEMBL"; tag "basic";
chr1	ENSEMBL	exon	156136921	156137028	.	+	.	gene_id "ENSG00000160789.19"; transcript_id "ENCODEHT000594848"; gene_type "protein_coding"; gene_status "KNOWN"; gene_name "LMNA"; transcript_status "NOVEL"; transcript_name "ENCODEHT000594848"; exon_number "8"; exon_id "ENSE00003507672.1"; talon_gene "3392"; talon_transcript "594848"; talon_exon "60113"; ccdsid "CCDS1131.1"; exon_status "KNOWN"; level "3"; protein_id "ENSP00000292304.3"; source "ENSEMBL"; tag "basic";
chr1	ENSEMBL	exon	156137113	156137232	.	+	.	gene_id "ENSG00000160789.19"; transcript_id "ENCODEHT000594848"; gene_type "protein_coding"; gene_status "KNOWN"; gene_name "LMNA"; transcript_status "NOVEL"; transcript_name "ENCODEHT000594848"; exon_number "9"; exon_id "ENSE00003498484.1"; talon_gene "3392"; talon_transcript "594848"; talon_exon "60115"; ccdsid "CCDS1131.1"; exon_status "KNOWN"; level "3"; protein_id "ENSP00000292304.3"; source "ENSEMBL"; tag "basic";
chr1	HAVANA	exon	156137654	156137865	.	+	.	gene_id "ENSG00000160789.19"; transcript_id "ENCODEHT000594848"; gene_type "protein_coding"; gene_status "KNOWN"; gene_name "LMNA"; transcript_status "NOVEL"; transcript_name "ENCODEHT000594848"; exon_number "10"; exon_id "ENSE00001434893.1"; talon_gene "3392"; talon_transcript "594848"; talon_exon "60117"; ccdsid "CCDS1131.1"; exon_status "KNOWN"; level "2"; protein_id "ENSP00000357284.2"; source "HAVANA"; tag "CCDS";
chr1	TALON	transcript	156130617	156137865	.	+	.	gene_id "ENSG00000160789.19"; transcript_id "ENCODEHT000594861"; gene_name "LMNA"; gene_status "KNOWN"; gene_type "protein_coding"; transcript_status "NOVEL"; transcript_name "ENCODEHT000594861"; talon_gene "3392"; talon_transcript "594861"; ISM-suffix_to_IDs "12235,12249,594103,594106,594107,594109,594844,594848"; ISM-suffix_transcript "TRUE"; ISM_to_IDs "12235,12241,12245,12247,12249,12251,594103,594104,594106,594107,594109,594539,594754,594844,594848"; ISM_transcript "TRUE";
chr1	ENSEMBL	exon	156130617	156130773	.	+	.	gene_id "ENSG00000160789.19"; transcript_id "ENCODEHT000594861"; gene_type "protein_coding"; gene_status "KNOWN"; gene_name "LMNA"; transcript_status "NOVEL"; transcript_name "ENCODEHT000594861"; exon_number "1"; exon_id "ENSE00003659692.1"; talon_gene "3392"; talon_transcript "594861"; talon_exon "60094"; ccdsid "CCDS1131.1"; exon_status "KNOWN"; level "3"; protein_id "ENSP00000355292.5"; source "ENSEMBL"; tag "basic";
chr1	ENSEMBL	exon	156134403	156134528	.	+	.	gene_id "ENSG00000160789.19"; transcript_id "ENCODEHT000594861"; gene_type "protein_coding"; gene_status "KNOWN"; gene_name "LMNA"; transcript_status "NOVEL"; transcript_name "ENCODEHT000594861"; exon_number "2"; exon_id "ENSE00003563218.1"; talon_gene "3392"; talon_transcript "594861"; talon_exon "60103"; ccdsid "CCDS1131.1"; exon_status "KNOWN"; level "3"; protein_id "ENSP00000355292.5"; source "ENSEMBL"; tag "basic";
chr1	ENSEMBL	exon	156134805	156134975	.	+	.	gene_id "ENSG00000160789.19"; transcript_id "ENCODEHT000594861"; gene_type "protein_coding"; gene_status "KNOWN"; gene_name "LMNA"; transcript_status "NOVEL"; transcript_name "ENCODEHT000594861"; exon_number "3"; exon_id "ENSE00003469966.1"; talon_gene "3392"; talon_transcript "594861"; talon_exon "60105"; ccdsid "CCDS1131.1"; exon_status "KNOWN"; level "3"; protein_id "ENSP00000355292.5"; source "ENSEMBL"; tag "basic";
chr1	ENSEMBL	exon	156135187	156135312	.	+	.	gene_id "ENSG00000160789.19"; transcript_id "ENCODEHT000594861"; gene_type "protein_coding"; gene_status "KNOWN"; gene_name "LMNA"; transcript_status "NOVEL"; transcript_name "ENCODEHT000594861"; exon_number "4"; exon_id "ENSE00003515933.1"; talon_gene "3392"; talon_transcript "594861"; talon_exon "60107"; ccdsid "CCDS1131.1"; exon_status "KNOWN"; level "3"; protein_id "ENSP00000355292.5"; source "ENSEMBL"; tag "basic";
chr1	ENSEMBL	exon	156135901	156136121	.	+	.	gene_id "ENSG00000160789.19"; transcript_id "ENCODEHT000594861"; gene_type "protein_coding"; gene_status "KNOWN"; gene_name "LMNA"; transcript_status "NOVEL"; transcript_name "ENCODEHT000594861"; exon_number "5"; exon_id "ENSE00003493697.1"; talon_gene "3392"; talon_transcript "594861"; talon_exon "60109"; ccdsid "CCDS1131.1"; exon_status "KNOWN"; level "3"; protein_id "ENSP00000355292.5"; source "ENSEMBL"; tag "basic";
chr1	ENSEMBL	exon	156136214	156136436	.	+	.	gene_id "ENSG00000160789.19"; transcript_id "ENCODEHT000594861"; gene_type "protein_coding"; gene_status "KNOWN"; gene_name "LMNA"; transcript_status "NOVEL"; transcript_name "ENCODEHT000594861"; exon_number "6"; exon_id "ENSE00003524214.1"; talon_gene "3392"; talon_transcript "594861"; talon_exon "60111"; ccdsid "CCDS1131.1"; exon_status "KNOWN"; level "3"; protein_id "ENSP00000292304.3"; source "ENSEMBL"; tag "basic";
chr1	ENSEMBL	exon	156136921	156137028	.	+	.	gene_id "ENSG00000160789.19"; transcript_id "ENCODEHT000594861"; gene_type "protein_coding"; gene_status "KNOWN"; gene_name "LMNA"; transcript_status "NOVEL"; transcript_name "ENCODEHT000594861"; exon_number "7"; exon_id "ENSE00003507672.1"; talon_gene "3392"; talon_transcript "594861"; talon_exon "60113"; ccdsid "CCDS1131.1"; exon_status "KNOWN"; level "3"; protein_id "ENSP00000292304.3"; source "ENSEMBL"; tag "basic";
chr1	ENSEMBL	exon	156137113	156137232	.	+	.	gene_id "ENSG00000160789.19"; transcript_id "ENCODEHT000594861"; gene_type "protein_coding"; gene_status "KNOWN"; gene_name "LMNA"; transcript_status "NOVEL"; transcript_name "ENCODEHT000594861"; exon_number "8"; exon_id "ENSE00003498484.1"; talon_gene "3392"; talon_transcript "594861"; talon_exon "60115"; ccdsid "CCDS1131.1"; exon_status "KNOWN"; level "3"; protein_id "ENSP00000292304.3"; source "ENSEMBL"; tag "basic";
chr1	HAVANA	exon	156137654	156137865	.	+	.	gene_id "ENSG00000160789.19"; transcript_id "ENCODEHT000594861"; gene_type "protein_coding"; gene_status "KNOWN"; gene_name "LMNA"; transcript_status "NOVEL"; transcript_name "ENCODEHT000594861"; exon_number "9"; exon_id "ENSE00001434893.1"; talon_gene "3392"; talon_transcript "594861"; talon_exon "60117"; ccdsid "CCDS1131.1"; exon_status "KNOWN"; level "2"; protein_id "ENSP00000357284.2"; source "HAVANA"; tag "CCDS";
chr1	TALON	transcript	156134403	156137865	.	+	.	gene_id "ENSG00000160789.19"; transcript_id "ENCODEHT000594901"; gene_name "LMNA"; gene_status "KNOWN"; gene_type "protein_coding"; transcript_status "NOVEL"; transcript_name "ENCODEHT000594901"; talon_gene "3392"; talon_transcript "594901"; ISM-suffix_to_IDs "12235,12249,594103,594106,594107,594109,594692,594844,594848,594861"; ISM-suffix_transcript "TRUE"; ISM_to_IDs "12235,12241,12245,12247,12249,12251,594103,594104,594106,594107,594109,594539,594692,594754,594844,594848,594861,594870"; ISM_transcript "TRUE";
chr1	ENSEMBL	exon	156134403	156134528	.	+	.	gene_id "ENSG00000160789.19"; transcript_id "ENCODEHT000594901"; gene_type "protein_coding"; gene_status "KNOWN"; gene_name "LMNA"; transcript_status "NOVEL"; transcript_name "ENCODEHT000594901"; exon_number "1"; exon_id "ENSE00003563218.1"; talon_gene "3392"; talon_transcript "594901"; talon_exon "60103"; ccdsid "CCDS1131.1"; exon_status "KNOWN"; level "3"; protein_id "ENSP00000355292.5"; source "ENSEMBL"; tag "basic";
chr1	ENSEMBL	exon	156134805	156134975	.	+	.	gene_id "ENSG00000160789.19"; transcript_id "ENCODEHT000594901"; gene_type "protein_coding"; gene_status "KNOWN"; gene_name "LMNA"; transcript_status "NOVEL"; transcript_name "ENCODEHT000594901"; exon_number "2"; exon_id "ENSE00003469966.1"; talon_gene "3392"; talon_transcript "594901"; talon_exon "60105"; ccdsid "CCDS1131.1"; exon_status "KNOWN"; level "3"; protein_id "ENSP00000355292.5"; source "ENSEMBL"; tag "basic";
chr1	ENSEMBL	exon	156135187	156135312	.	+	.	gene_id "ENSG00000160789.19"; transcript_id "ENCODEHT000594901"; gene_type "protein_coding"; gene_status "KNOWN"; gene_name "LMNA"; transcript_status "NOVEL"; transcript_name "ENCODEHT000594901"; exon_number "3"; exon_id "ENSE00003515933.1"; talon_gene "3392"; talon_transcript "594901"; talon_exon "60107"; ccdsid "CCDS1131.1"; exon_status "KNOWN"; level "3"; protein_id "ENSP00000355292.5"; source "ENSEMBL"; tag "basic";
chr1	ENSEMBL	exon	156135901	156136121	.	+	.	gene_id "ENSG00000160789.19"; transcript_id "ENCODEHT000594901"; gene_type "protein_coding"; gene_status "KNOWN"; gene_name "LMNA"; transcript_status "NOVEL"; transcript_name "ENCODEHT000594901"; exon_number "4"; exon_id "ENSE00003493697.1"; talon_gene "3392"; talon_transcript "594901"; talon_exon "60109"; ccdsid "CCDS1131.1"; exon_status "KNOWN"; level "3"; protein_id "ENSP00000355292.5"; source "ENSEMBL"; tag "basic";
chr1	ENSEMBL	exon	156136214	156136436	.	+	.	gene_id "ENSG00000160789.19"; transcript_id "ENCODEHT000594901"; gene_type "protein_coding"; gene_status "KNOWN"; gene_name "LMNA"; transcript_status "NOVEL"; transcript_name "ENCODEHT000594901"; exon_number "5"; exon_id "ENSE00003524214.1"; talon_gene "3392"; talon_transcript "594901"; talon_exon "60111"; ccdsid "CCDS1131.1"; exon_status "KNOWN"; level "3"; protein_id "ENSP00000292304.3"; source "ENSEMBL"; tag "basic";
chr1	ENSEMBL	exon	156136921	156137028	.	+	.	gene_id "ENSG00000160789.19"; transcript_id "ENCODEHT000594901"; gene_type "protein_coding"; gene_status "KNOWN"; gene_name "LMNA"; transcript_status "NOVEL"; transcript_name "ENCODEHT000594901"; exon_number "6"; exon_id "ENSE00003507672.1"; talon_gene "3392"; talon_transcript "594901"; talon_exon "60113"; ccdsid "CCDS1131.1"; exon_status "KNOWN"; level "3"; protein_id "ENSP00000292304.3"; source "ENSEMBL"; tag "basic";
chr1	ENSEMBL	exon	156137113	156137232	.	+	.	gene_id "ENSG00000160789.19"; transcript_id "ENCODEHT000594901"; gene_type "protein_coding"; gene_status "KNOWN"; gene_name "LMNA"; transcript_status "NOVEL"; transcript_name "ENCODEHT000594901"; exon_number "7"; exon_id "ENSE00003498484.1"; talon_gene "3392"; talon_transcript "594901"; talon_exon "60115"; ccdsid "CCDS1131.1"; exon_status "KNOWN"; level "3"; protein_id "ENSP00000292304.3"; source "ENSEMBL"; tag "basic";
chr1	HAVANA	exon	156137654	156137865	.	+	.	gene_id "ENSG00000160789.19"; transcript_id "ENCODEHT000594901"; gene_type "protein_coding"; gene_status "KNOWN"; gene_name "LMNA"; transcript_status "NOVEL"; transcript_name "ENCODEHT000594901"; exon_number "8"; exon_id "ENSE00001434893.1"; talon_gene "3392"; talon_transcript "594901"; talon_exon "60117"; ccdsid "CCDS1131.1"; exon_status "KNOWN"; level "2"; protein_id "ENSP00000357284.2"; source "HAVANA"; tag "CCDS";
chr1	TALON	transcript	156134805	156137865	.	+	.	gene_id "ENSG00000160789.19"; transcript_id "ENCODEHT000594932"; gene_name "LMNA"; gene_status "KNOWN"; gene_type "protein_coding"; transcript_status "NOVEL"; transcript_name "ENCODEHT000594932"; talon_gene "3392"; talon_transcript "594932"; ISM-suffix_to_IDs "12235,12249,594103,594106,594107,594109,594110,594137,594498,594692,594844,594848,594861,594888,594897,594901"; ISM-suffix_transcript "TRUE"; ISM_to_IDs "12235,12241,12245,12247,12249,12251,594103,594104,594106,594107,594109,594110,594137,594498,594539,594690,594692,594754,594839,594844,594848,594861,594870,594888,594897,594901,594914"; ISM_transcript "TRUE";
chr1	ENSEMBL	exon	156134805	156134975	.	+	.	gene_id "ENSG00000160789.19"; transcript_id "ENCODEHT000594932"; gene_type "protein_coding"; gene_status "KNOWN"; gene_name "LMNA"; transcript_status "NOVEL"; transcript_name "ENCODEHT000594932"; exon_number "1"; exon_id "ENSE00003469966.1"; talon_gene "3392"; talon_transcript "594932"; talon_exon "60105"; ccdsid "CCDS1131.1"; exon_status "KNOWN"; level "3"; protein_id "ENSP00000355292.5"; source "ENSEMBL"; tag "basic";
chr1	ENSEMBL	exon	156135187	156135312	.	+	.	gene_id "ENSG00000160789.19"; transcript_id "ENCODEHT000594932"; gene_type "protein_coding"; gene_status "KNOWN"; gene_name "LMNA"; transcript_status "NOVEL"; transcript_name "ENCODEHT000594932"; exon_number "2"; exon_id "ENSE00003515933.1"; talon_gene "3392"; talon_transcript "594932"; talon_exon "60107"; ccdsid "CCDS1131.1"; exon_status "KNOWN"; level "3"; protein_id "ENSP00000355292.5"; source "ENSEMBL"; tag "basic";
chr1	ENSEMBL	exon	156135901	156136121	.	+	.	gene_id "ENSG00000160789.19"; transcript_id "ENCODEHT000594932"; gene_type "protein_coding"; gene_status "KNOWN"; gene_name "LMNA"; transcript_status "NOVEL"; transcript_name "ENCODEHT000594932"; exon_number "3"; exon_id "ENSE00003493697.1"; talon_gene "3392"; talon_transcript "594932"; talon_exon "60109"; ccdsid "CCDS1131.1"; exon_status "KNOWN"; level "3"; protein_id "ENSP00000355292.5"; source "ENSEMBL"; tag "basic";
chr1	ENSEMBL	exon	156136214	156136436	.	+	.	gene_id "ENSG00000160789.19"; transcript_id "ENCODEHT000594932"; gene_type "protein_coding"; gene_status "KNOWN"; gene_name "LMNA"; transcript_status "NOVEL"; transcript_name "ENCODEHT000594932"; exon_number "4"; exon_id "ENSE00003524214.1"; talon_gene "3392"; talon_transcript "594932"; talon_exon "60111"; ccdsid "CCDS1131.1"; exon_status "KNOWN"; level "3"; protein_id "ENSP00000292304.3"; source "ENSEMBL"; tag "basic";
chr1	ENSEMBL	exon	156136921	156137028	.	+	.	gene_id "ENSG00000160789.19"; transcript_id "ENCODEHT000594932"; gene_type "protein_coding"; gene_status "KNOWN"; gene_name "LMNA"; transcript_status "NOVEL"; transcript_name "ENCODEHT000594932"; exon_number "5"; exon_id "ENSE00003507672.1"; talon_gene "3392"; talon_transcript "594932"; talon_exon "60113"; ccdsid "CCDS1131.1"; exon_status "KNOWN"; level "3"; protein_id "ENSP00000292304.3"; source "ENSEMBL"; tag "basic";
chr1	ENSEMBL	exon	156137113	156137232	.	+	.	gene_id "ENSG00000160789.19"; transcript_id "ENCODEHT000594932"; gene_type "protein_coding"; gene_status "KNOWN"; gene_name "LMNA"; transcript_status "NOVEL"; transcript_name "ENCODEHT000594932"; exon_number "6"; exon_id "ENSE00003498484.1"; talon_gene "3392"; talon_transcript "594932"; talon_exon "60115"; ccdsid "CCDS1131.1"; exon_status "KNOWN"; level "3"; protein_id "ENSP00000292304.3"; source "ENSEMBL"; tag "basic";
chr1	HAVANA	exon	156137654	156137865	.	+	.	gene_id "ENSG00000160789.19"; transcript_id "ENCODEHT000594932"; gene_type "protein_coding"; gene_status "KNOWN"; gene_name "LMNA"; transcript_status "NOVEL"; transcript_name "ENCODEHT000594932"; exon_number "7"; exon_id "ENSE00001434893.1"; talon_gene "3392"; talon_transcript "594932"; talon_exon "60117"; ccdsid "CCDS1131.1"; exon_status "KNOWN"; level "2"; protein_id "ENSP00000357284.2"; source "HAVANA"; tag "CCDS";
chr1	HAVANA	transcript	156135113	156137267	.	+	.	gene_id "ENSG00000160789.19"; transcript_id "ENST00000368298.2"; gene_name "LMNA"; gene_status "KNOWN"; gene_type "protein_coding"; transcript_type "retained_intron"; transcript_status "KNOWN"; transcript_name "LMNA-204"; talon_gene "3392"; talon_transcript "12254"; havana_transcript "OTTHUMT00000359800.1"; level "2"; source "HAVANA"; transcript_support_level "1";
chr1	HAVANA	exon	156135113	156135312	.	+	.	gene_id "ENSG00000160789.19"; transcript_id "ENST00000368298.2"; gene_type "protein_coding"; gene_status "KNOWN"; gene_name "LMNA"; transcript_type "retained_intron"; transcript_status "KNOWN"; transcript_name "LMNA-204"; exon_number "1"; exon_id "ENSE00001924464.2"; talon_gene "3392"; talon_transcript "12254"; talon_exon "60187"; exon_status "KNOWN"; level "2"; source "HAVANA";
chr1	ENSEMBL	exon	156135901	156136121	.	+	.	gene_id "ENSG00000160789.19"; transcript_id "ENST00000368298.2"; gene_type "protein_coding"; gene_status "KNOWN"; gene_name "LMNA"; transcript_type "retained_intron"; transcript_status "KNOWN"; transcript_name "LMNA-204"; exon_number "2"; exon_id "ENSE00003493697.1"; talon_gene "3392"; talon_transcript "12254"; talon_exon "60109"; ccdsid "CCDS1131.1"; exon_status "KNOWN"; level "3"; protein_id "ENSP00000355292.5"; source "ENSEMBL"; tag "basic";
chr1	HAVANA	exon	156136214	156137267	.	+	.	gene_id "ENSG00000160789.19"; transcript_id "ENST00000368298.2"; gene_type "protein_coding"; gene_status "KNOWN"; gene_name "LMNA"; transcript_type "retained_intron"; transcript_status "KNOWN"; transcript_name "LMNA-204"; exon_number "3"; exon_id "ENSE00001864932.2"; talon_gene "3392"; talon_transcript "12254"; talon_exon "60188"; exon_status "KNOWN"; level "2"; source "HAVANA";
chr1	HAVANA	transcript	156135733	156138161	.	+	.	gene_id "ENSG00000160789.19"; transcript_id "ENST00000498722.2"; gene_name "LMNA"; gene_status "KNOWN"; gene_type "protein_coding"; transcript_type "retained_intron"; transcript_status "KNOWN"; transcript_name "LMNA-217"; talon_gene "3392"; talon_transcript "12255"; havana_transcript "OTTHUMT00000359801.1"; level "2"; source "HAVANA"; transcript_support_level "2";
chr1	HAVANA	exon	156135733	156136121	.	+	.	gene_id "ENSG00000160789.19"; transcript_id "ENST00000498722.2"; gene_type "protein_coding"; gene_status "KNOWN"; gene_name "LMNA"; transcript_type "retained_intron"; transcript_status "KNOWN"; transcript_name "LMNA-217"; exon_number "1"; exon_id "ENSE00001812778.2"; talon_gene "3392"; talon_transcript "12255"; talon_exon "60189"; exon_status "KNOWN"; level "2"; source "HAVANA";
chr1	ENSEMBL	exon	156136214	156136436	.	+	.	gene_id "ENSG00000160789.19"; transcript_id "ENST00000498722.2"; gene_type "protein_coding"; gene_status "KNOWN"; gene_name "LMNA"; transcript_type "retained_intron"; transcript_status "KNOWN"; transcript_name "LMNA-217"; exon_number "2"; exon_id "ENSE00003524214.1"; talon_gene "3392"; talon_transcript "12255"; talon_exon "60111"; ccdsid "CCDS1131.1"; exon_status "KNOWN"; level "3"; protein_id "ENSP00000292304.3"; source "ENSEMBL"; tag "basic";
chr1	ENSEMBL	exon	156136921	156137028	.	+	.	gene_id "ENSG00000160789.19"; transcript_id "ENST00000498722.2"; gene_type "protein_coding"; gene_status "KNOWN"; gene_name "LMNA"; transcript_type "retained_intron"; transcript_status "KNOWN"; transcript_name "LMNA-217"; exon_number "3"; exon_id "ENSE00003507672.1"; talon_gene "3392"; talon_transcript "12255"; talon_exon "60113"; ccdsid "CCDS1131.1"; exon_status "KNOWN"; level "3"; protein_id "ENSP00000292304.3"; source "ENSEMBL"; tag "basic";
chr1	ENSEMBL	exon	156137113	156137232	.	+	.	gene_id "ENSG00000160789.19"; transcript_id "ENST00000498722.2"; gene_type "protein_coding"; gene_status "KNOWN"; gene_name "LMNA"; transcript_type "retained_intron"; transcript_status "KNOWN"; transcript_name "LMNA-217"; exon_number "4"; exon_id "ENSE00003498484.1"; talon_gene "3392"; talon_transcript "12255"; talon_exon "60115"; ccdsid "CCDS1131.1"; exon_status "KNOWN"; level "3"; protein_id "ENSP00000292304.3"; source "ENSEMBL"; tag "basic";
chr1	HAVANA	exon	156137654	156138161	.	+	.	gene_id "ENSG00000160789.19"; transcript_id "ENST00000498722.2"; gene_type "protein_coding"; gene_status "KNOWN"; gene_name "LMNA"; transcript_type "retained_intron"; transcript_status "KNOWN"; transcript_name "LMNA-217"; exon_number "5"; exon_id "ENSE00001927146.2"; talon_gene "3392"; talon_transcript "12255"; talon_exon "60190"; exon_status "KNOWN"; level "2"; source "HAVANA";
chr1	TALON	transcript	156136293	156137865	.	+	.	gene_id "ENSG00000160789.19"; transcript_id "ENCODEHT000594969"; gene_name "LMNA"; gene_status "KNOWN"; gene_type "protein_coding"; transcript_status "NOVEL"; transcript_name "ENCODEHT000594969"; talon_gene "3392"; talon_transcript "594969"; ISM-suffix_to_IDs "12235,12249,12255,594103,594106,594107,594109,594110,594137,594392,594498,594529,594673,594689,594692,594844,594848,594861,594888,594897,594901,594932,594943,594949"; ISM-suffix_transcript "TRUE"; ISM_to_IDs "12235,12241,12245,12247,12249,12251,12255,594103,594104,594106,594107,594109,594110,594137,594392,594498,594529,594539,594673,594689,594690,594692,594754,594839,594844,594848,594861,594870,594888,594897,594901,594914,594932,594937,594943,594945,594949"; ISM_transcript "TRUE";
chr1	TALON	exon	156136293	156136436	.	+	.	gene_id "ENSG00000160789.19"; transcript_id "ENCODEHT000594969"; gene_type "protein_coding"; gene_status "KNOWN"; gene_name "LMNA"; transcript_status "NOVEL"; transcript_name "ENCODEHT000594969"; exon_number "1"; exon_id "1380647"; talon_gene "3392"; talon_transcript "594969"; talon_exon "1380647"; exon_status "NOVEL";
chr1	ENSEMBL	exon	156136921	156137028	.	+	.	gene_id "ENSG00000160789.19"; transcript_id "ENCODEHT000594969"; gene_type "protein_coding"; gene_status "KNOWN"; gene_name "LMNA"; transcript_status "NOVEL"; transcript_name "ENCODEHT000594969"; exon_number "2"; exon_id "ENSE00003507672.1"; talon_gene "3392"; talon_transcript "594969"; talon_exon "60113"; ccdsid "CCDS1131.1"; exon_status "KNOWN"; level "3"; protein_id "ENSP00000292304.3"; source "ENSEMBL"; tag "basic";
chr1	ENSEMBL	exon	156137113	156137232	.	+	.	gene_id "ENSG00000160789.19"; transcript_id "ENCODEHT000594969"; gene_type "protein_coding"; gene_status "KNOWN"; gene_name "LMNA"; transcript_status "NOVEL"; transcript_name "ENCODEHT000594969"; exon_number "3"; exon_id "ENSE00003498484.1"; talon_gene "3392"; talon_transcript "594969"; talon_exon "60115"; ccdsid "CCDS1131.1"; exon_status "KNOWN"; level "3"; protein_id "ENSP00000292304.3"; source "ENSEMBL"; tag "basic";
chr1	HAVANA	exon	156137654	156137865	.	+	.	gene_id "ENSG00000160789.19"; transcript_id "ENCODEHT000594969"; gene_type "protein_coding"; gene_status "KNOWN"; gene_name "LMNA"; transcript_status "NOVEL"; transcript_name "ENCODEHT000594969"; exon_number "4"; exon_id "ENSE00001434893.1"; talon_gene "3392"; talon_transcript "594969"; talon_exon "60117"; ccdsid "CCDS1131.1"; exon_status "KNOWN"; level "2"; protein_id "ENSP00000357284.2"; source "HAVANA"; tag "CCDS";
chr1	HAVANA	transcript	156137462	156139103	.	+	.	gene_id "ENSG00000160789.19"; transcript_id "ENST00000506981.1"; gene_name "LMNA"; gene_status "KNOWN"; gene_type "protein_coding"; transcript_type "retained_intron"; transcript_status "KNOWN"; transcript_name "LMNA-221"; talon_gene "3392"; talon_transcript "12258"; havana_transcript "OTTHUMT00000359812.1"; level "2"; source "HAVANA"; transcript_support_level "2";
chr1	HAVANA	exon	156137462	156137743	.	+	.	gene_id "ENSG00000160789.19"; transcript_id "ENST00000506981.1"; gene_type "protein_coding"; gene_status "KNOWN"; gene_name "LMNA"; transcript_type "retained_intron"; transcript_status "KNOWN"; transcript_name "LMNA-221"; exon_number "1"; exon_id "ENSE00001856743.2"; talon_gene "3392"; talon_transcript "12258"; talon_exon "60195"; exon_status "KNOWN"; level "2"; source "HAVANA";
chr1	HAVANA	exon	156138488	156138757	.	+	.	gene_id "ENSG00000160789.19"; transcript_id "ENST00000506981.1"; gene_type "protein_coding"; gene_status "KNOWN"; gene_name "LMNA"; transcript_type "retained_intron"; transcript_status "KNOWN"; transcript_name "LMNA-221"; exon_number "2"; exon_id "ENSE00003606184.1"; talon_gene "3392"; talon_transcript "12258"; talon_exon "60137"; ccdsid "CCDS1129.1"; exon_status "KNOWN"; level "2"; protein_id "ENSP00000357283.4"; source "HAVANA"; tag "CCDS";
chr1	HAVANA	exon	156139080	156139103	.	+	.	gene_id "ENSG00000160789.19"; transcript_id "ENST00000506981.1"; gene_type "protein_coding"; gene_status "KNOWN"; gene_name "LMNA"; transcript_type "retained_intron"; transcript_status "KNOWN"; transcript_name "LMNA-221"; exon_number "3"; exon_id "ENSE00002042113.1"; talon_gene "3392"; talon_transcript "12258"; talon_exon "60196"; exon_status "KNOWN"; level "2"; source "HAVANA";
chr1	TALON	transcript	156139080	156140089	.	+	.	gene_id "ENSG00000160789.19"; transcript_id "ENCODEHT000595006"; gene_name "LMNA"; gene_status "KNOWN"; gene_type "protein_coding"; transcript_status "NOVEL"; transcript_name "ENCODEHT000595006"; talon_gene "3392"; talon_transcript "595006"; ISM_to_IDs "12240,12241,594104,594754,594839,594870,594914,594937,594987,594999,595005"; ISM_transcript "TRUE";
chr1	HAVANA	exon	156139080	156140089	.	+	.	gene_id "ENSG00000160789.19"; transcript_id "ENCODEHT000595006"; gene_type "protein_coding"; gene_status "KNOWN"; gene_name "LMNA"; transcript_status "NOVEL"; transcript_name "ENCODEHT000595006"; exon_number "1"; exon_id "ENSE00001834579.1"; talon_gene "3392"; talon_transcript "595006"; talon_exon "60139"; ccdsid "CCDS1129.1"; exon_status "KNOWN"; level "2"; protein_id "ENSP00000357283.4"; source "HAVANA"; tag "CCDS";
chr1	HAVANA	gene	156154371	156177744	.	+	.	gene_id "ENSG00000196189.12"; gene_name "SEMA4A"; gene_status "KNOWN"; gene_type "protein_coding"; talon_gene "3393"; havana_gene "OTTHUMG00000014042.4"; level "2";
chr1	HAVANA	transcript	156154371	156177752	.	+	.	gene_id "ENSG00000196189.12"; transcript_id "ENST00000368282.1"; gene_name "SEMA4A"; gene_status "KNOWN"; gene_type "protein_coding"; transcript_type "protein_coding"; transcript_status "KNOWN"; transcript_name "SEMA4A-202"; talon_gene "3393"; talon_transcript "12268"; ccdsid "CCDS1132.1"; havana_transcript "OTTHUMT00000039486.1"; level "2"; protein_id "ENSP00000357265.1"; source "HAVANA"; tag "CCDS"; transcript_support_level "1";
chr1	HAVANA	exon	156154371	156154717	.	+	.	gene_id "ENSG00000196189.12"; transcript_id "ENST00000368282.1"; gene_type "protein_coding"; gene_status "KNOWN"; gene_name "SEMA4A"; transcript_type "protein_coding"; transcript_status "KNOWN"; transcript_name "SEMA4A-202"; exon_number "1"; exon_id "ENSE00001446766.1"; talon_gene "3393"; talon_transcript "12268"; talon_exon "60252"; ccdsid "CCDS1132.1"; exon_status "KNOWN"; level "2"; protein_id "ENSP00000357265.1"; source "HAVANA"; tag "CCDS";
chr1	ENSEMBL	exon	156156414	156156574	.	+	.	gene_id "ENSG00000196189.12"; transcript_id "ENST00000368282.1"; gene_type "protein_coding"; gene_status "KNOWN"; gene_name "SEMA4A"; transcript_type "protein_coding"; transcript_status "KNOWN"; transcript_name "SEMA4A-202"; exon_number "2"; exon_id "ENSE00003784807.1"; talon_gene "3393"; talon_transcript "12268"; talon_exon "60201"; ccdsid "CCDS1132.1"; exon_status "KNOWN"; level "3"; protein_id "ENSP00000357269.3"; source "ENSEMBL"; tag "appris_alternative_2";
chr1	ENSEMBL	exon	156158070	156158132	.	+	.	gene_id "ENSG00000196189.12"; transcript_id "ENST00000368282.1"; gene_type "protein_coding"; gene_status "KNOWN"; gene_name "SEMA4A"; transcript_type "protein_coding"; transcript_status "KNOWN"; transcript_name "SEMA4A-202"; exon_number "3"; exon_id "ENSE00003623497.1"; talon_gene "3393"; talon_transcript "12268"; talon_exon "60203"; ccdsid "CCDS1132.1"; exon_status "KNOWN"; level "3"; protein_id "ENSP00000357269.3"; source "ENSEMBL"; tag "appris_alternative_2";
chr1	ENSEMBL	exon	156158388	156158486	.	+	.	gene_id "ENSG00000196189.12"; transcript_id "ENST00000368282.1"; gene_type "protein_coding"; gene_status "KNOWN"; gene_name "SEMA4A"; transcript_type "protein_coding"; transcript_status "KNOWN"; transcript_name "SEMA4A-202"; exon_number "4"; exon_id "ENSE00003487912.1"; talon_gene "3393"; talon_transcript "12268"; talon_exon "60205"; ccdsid "CCDS1132.1"; exon_status "KNOWN"; level "3"; protein_id "ENSP00000357269.3"; source "ENSEMBL"; tag "appris_alternative_2";
chr1	ENSEMBL	exon	156158719	156158824	.	+	.	gene_id "ENSG00000196189.12"; transcript_id "ENST00000368282.1"; gene_type "protein_coding"; gene_status "KNOWN"; gene_name "SEMA4A"; transcript_type "protein_coding"; transcript_status "KNOWN"; transcript_name "SEMA4A-202"; exon_number "5"; exon_id "ENSE00001054480.1"; talon_gene "3393"; talon_transcript "12268"; talon_exon "60207"; ccdsid "CCDS1132.1"; exon_status "KNOWN"; level "3"; protein_id "ENSP00000357269.3"; source "ENSEMBL"; tag "appris_alternative_2";
chr1	ENSEMBL	exon	156160443	156160559	.	+	.	gene_id "ENSG00000196189.12"; transcript_id "ENST00000368282.1"; gene_type "protein_coding"; gene_status "KNOWN"; gene_name "SEMA4A"; transcript_type "protein_coding"; transcript_status "KNOWN"; transcript_name "SEMA4A-202"; exon_number "6"; exon_id "ENSE00003545965.1"; talon_gene "3393"; talon_transcript "12268"; talon_exon "60209"; ccdsid "CCDS1132.1"; exon_status "KNOWN"; level "3"; protein_id "ENSP00000357269.3"; source "ENSEMBL"; tag "appris_alternative_2";
chr1	ENSEMBL	exon	156160905	156161029	.	+	.	gene_id "ENSG00000196189.12"; transcript_id "ENST00000368282.1"; gene_type "protein_coding"; gene_status "KNOWN"; gene_name "SEMA4A"; transcript_type "protein_coding"; transcript_status "KNOWN"; transcript_name "SEMA4A-202"; exon_number "7"; exon_id "ENSE00003647461.1"; talon_gene "3393"; talon_transcript "12268"; talon_exon "60211"; ccdsid "CCDS1132.1"; exon_status "KNOWN"; level "3"; protein_id "ENSP00000357269.3"; source "ENSEMBL"; tag "appris_alternative_2";
chr1	ENSEMBL	exon	156161346	156161518	.	+	.	gene_id "ENSG00000196189.12"; transcript_id "ENST00000368282.1"; gene_type "protein_coding"; gene_status "KNOWN"; gene_name "SEMA4A"; transcript_type "protein_coding"; transcript_status "KNOWN"; transcript_name "SEMA4A-202"; exon_number "8"; exon_id "ENSE00003627082.1"; talon_gene "3393"; talon_transcript "12268"; talon_exon "60223"; ccdsid "CCDS1132.1"; exon_status "KNOWN"; level "3"; protein_id "ENSP00000357269.3"; source "ENSEMBL"; tag "appris_alternative_2";
chr1	ENSEMBL	exon	156162944	156163094	.	+	.	gene_id "ENSG00000196189.12"; transcript_id "ENST00000368282.1"; gene_type "protein_coding"; gene_status "KNOWN"; gene_name "SEMA4A"; transcript_type "protein_coding"; transcript_status "KNOWN"; transcript_name "SEMA4A-202"; exon_number "9"; exon_id "ENSE00003661897.1"; talon_gene "3393"; talon_transcript "12268"; talon_exon "60225"; ccdsid "CCDS1132.1"; exon_status "KNOWN"; level "3"; protein_id "ENSP00000357269.3"; source "ENSEMBL"; tag "appris_alternative_2";
chr1	ENSEMBL	exon	156172826	156173006	.	+	.	gene_id "ENSG00000196189.12"; transcript_id "ENST00000368282.1"; gene_type "protein_coding"; gene_status "KNOWN"; gene_name "SEMA4A"; transcript_type "protein_coding"; transcript_status "KNOWN"; transcript_name "SEMA4A-202"; exon_number "10"; exon_id "ENSE00003592525.1"; talon_gene "3393"; talon_transcript "12268"; talon_exon "60227"; ccdsid "CCDS1132.1"; exon_status "KNOWN"; level "3"; protein_id "ENSP00000357269.3"; source "ENSEMBL"; tag "appris_alternative_2";
chr1	ENSEMBL	exon	156174822	156174940	.	+	.	gene_id "ENSG00000196189.12"; transcript_id "ENST00000368282.1"; gene_type "protein_coding"; gene_status "KNOWN"; gene_name "SEMA4A"; transcript_type "protein_coding"; transcript_status "KNOWN"; transcript_name "SEMA4A-202"; exon_number "11"; exon_id "ENSE00003490971.1"; talon_gene "3393"; talon_transcript "12268"; talon_exon "60229"; ccdsid "CCDS1132.1"; exon_status "KNOWN"; level "3"; protein_id "ENSP00000357269.3"; source "ENSEMBL"; tag "appris_alternative_2";
chr1	ENSEMBL	exon	156175086	156175243	.	+	.	gene_id "ENSG00000196189.12"; transcript_id "ENST00000368282.1"; gene_type "protein_coding"; gene_status "KNOWN"; gene_name "SEMA4A"; transcript_type "protein_coding"; transcript_status "KNOWN"; transcript_name "SEMA4A-202"; exon_number "12"; exon_id "ENSE00003681619.1"; talon_gene "3393"; talon_transcript "12268"; talon_exon "60231"; ccdsid "CCDS1132.1"; exon_status "KNOWN"; level "3"; protein_id "ENSP00000357269.3"; source "ENSEMBL"; tag "appris_alternative_2";
chr1	ENSEMBL	exon	156175556	156175656	.	+	.	gene_id "ENSG00000196189.12"; transcript_id "ENST00000368282.1"; gene_type "protein_coding"; gene_status "KNOWN"; gene_name "SEMA4A"; transcript_type "protein_coding"; transcript_status "KNOWN"; transcript_name "SEMA4A-202"; exon_number "13"; exon_id "ENSE00001054479.1"; talon_gene "3393"; talon_transcript "12268"; talon_exon "60233"; ccdsid "CCDS1132.1"; exon_status "KNOWN"; level "3"; protein_id "ENSP00000357269.3"; source "ENSEMBL"; tag "appris_alternative_2";
chr1	HAVANA	exon	156176405	156177752	.	+	.	gene_id "ENSG00000196189.12"; transcript_id "ENST00000368282.1"; gene_type "protein_coding"; gene_status "KNOWN"; gene_name "SEMA4A"; transcript_type "protein_coding"; transcript_status "KNOWN"; transcript_name "SEMA4A-202"; exon_number "14"; exon_id "ENSE00001446765.1"; talon_gene "3393"; talon_transcript "12268"; talon_exon "60253"; ccdsid "CCDS1132.1"; exon_status "KNOWN"; level "2"; protein_id "ENSP00000357265.1"; source "HAVANA"; tag "CCDS";
chr1	HAVANA	transcript	156175333	156176656	.	+	.	gene_id "ENSG00000196189.12"; transcript_id "ENST00000484155.1"; gene_name "SEMA4A"; gene_status "KNOWN"; gene_type "protein_coding"; transcript_type "processed_transcript"; transcript_status "KNOWN"; transcript_name "SEMA4A-213"; talon_gene "3393"; talon_transcript "12274"; havana_transcript "OTTHUMT00000040839.1"; level "2"; source "HAVANA"; transcript_support_level "3";
chr1	HAVANA	exon	156175333	156175656	.	+	.	gene_id "ENSG00000196189.12"; transcript_id "ENST00000484155.1"; gene_type "protein_coding"; gene_status "KNOWN"; gene_name "SEMA4A"; transcript_type "processed_transcript"; transcript_status "KNOWN"; transcript_name "SEMA4A-213"; exon_number "1"; exon_id "ENSE00001902234.1"; talon_gene "3393"; talon_transcript "12274"; talon_exon "60266"; exon_status "KNOWN"; level "2"; source "HAVANA";
chr1	HAVANA	exon	156176405	156176656	.	+	.	gene_id "ENSG00000196189.12"; transcript_id "ENST00000484155.1"; gene_type "protein_coding"; gene_status "KNOWN"; gene_name "SEMA4A"; transcript_type "processed_transcript"; transcript_status "KNOWN"; transcript_name "SEMA4A-213"; exon_number "2"; exon_id "ENSE00001869101.1"; talon_gene "3393"; talon_transcript "12274"; talon_exon "60267"; exon_status "KNOWN"; level "2"; source "HAVANA";
chr1	TALON	transcript	156176405	156177744	.	+	.	gene_id "ENSG00000196189.12"; transcript_id "ENCODEHT000595067"; gene_name "SEMA4A"; gene_status "KNOWN"; gene_type "protein_coding"; transcript_status "NOVEL"; transcript_name "ENCODEHT000595067"; talon_gene "3393"; talon_transcript "595067"; ISM_to_IDs "12262,12264,595025,595053,595054,595060,595063"; ISM_transcript "TRUE";
chr1	HAVANA	exon	156176405	156177744	.	+	.	gene_id "ENSG00000196189.12"; transcript_id "ENCODEHT000595067"; gene_type "protein_coding"; gene_status "KNOWN"; gene_name "SEMA4A"; transcript_status "NOVEL"; transcript_name "ENCODEHT000595067"; exon_number "1"; exon_id "ENSE00001446774.1"; talon_gene "3393"; talon_transcript "595067"; talon_exon "60235"; ccdsid "CCDS1132.1"; exon_status "KNOWN"; level "2"; protein_id "ENSP00000347117.2"; source "HAVANA"; tag "CCDS";
chr1	ENSEMBL	gene	156192063	156192203	.	-	.	gene_id "ENSG00000252236.1"; gene_name "RF00568"; gene_status "KNOWN"; gene_type "snoRNA"; talon_gene "3394"; level "3";
chr1	ENSEMBL	transcript	156192063	156192203	.	-	.	gene_id "ENSG00000252236.1"; transcript_id "ENST00000516427.1"; gene_name "RF00568"; gene_status "KNOWN"; gene_type "snoRNA"; transcript_type "snoRNA"; transcript_status "KNOWN"; transcript_name "RF00568.10-201"; talon_gene "3394"; talon_transcript "12275"; level "3"; source "ENSEMBL"; tag "basic"; transcript_support_level "NA";
chr1	ENSEMBL	exon	156192063	156192203	.	-	.	gene_id "ENSG00000252236.1"; transcript_id "ENST00000516427.1"; gene_type "snoRNA"; gene_status "KNOWN"; gene_name "RF00568"; transcript_type "snoRNA"; transcript_status "KNOWN"; transcript_name "RF00568.10-201"; exon_number "1"; exon_id "ENSE00002088704.1"; talon_gene "3394"; talon_transcript "12275"; talon_exon "60268"; exon_status "KNOWN"; level "3"; source "ENSEMBL"; tag "basic";
chr1	HAVANA	gene	156194089	156212796	.	+	.	gene_id "ENSG00000160785.13"; gene_name "SLC25A44"; gene_status "KNOWN"; gene_type "protein_coding"; talon_gene "3395"; havana_gene "OTTHUMG00000014816.2"; level "2";
chr1	HAVANA	transcript	156194089	156212796	.	+	.	gene_id "ENSG00000160785.13"; transcript_id "ENST00000359511.4"; gene_name "SLC25A44"; gene_status "KNOWN"; gene_type "protein_coding"; transcript_type "protein_coding"; transcript_status "KNOWN"; transcript_name "SLC25A44-201"; talon_gene "3395"; talon_transcript "12277"; ccdsid "CCDS1133.1"; havana_transcript "OTTHUMT00000040856.1"; level "2"; protein_id "ENSP00000352497.4"; source "HAVANA"; tag "CCDS"; transcript_support_level "1";
chr1	HAVANA	exon	156194089	156194247	.	+	.	gene_id "ENSG00000160785.13"; transcript_id "ENST00000359511.4"; gene_type "protein_coding"; gene_status "KNOWN"; gene_name "SLC25A44"; transcript_type "protein_coding"; transcript_status "KNOWN"; transcript_name "SLC25A44-201"; exon_number "1"; exon_id "ENSE00001946427.1"; talon_gene "3395"; talon_transcript "12277"; talon_exon "60276"; ccdsid "CCDS1133.1"; exon_status "KNOWN"; level "2"; protein_id "ENSP00000352497.4"; source "HAVANA"; tag "CCDS";
chr1	HAVANA	exon	156199835	156200472	.	+	.	gene_id "ENSG00000160785.13"; transcript_id "ENST00000359511.4"; gene_type "protein_coding"; gene_status "KNOWN"; gene_name "SLC25A44"; transcript_type "protein_coding"; transcript_status "KNOWN"; transcript_name "SLC25A44-201"; exon_number "2"; exon_id "ENSE00001416037.1"; talon_gene "3395"; talon_transcript "12277"; talon_exon "60271"; ccdsid "CCDS1133.1"; exon_status "KNOWN"; level "2"; protein_id "ENSP00000352497.4"; source "HAVANA"; tag "CCDS";
chr1	HAVANA	exon	156207886	156208013	.	+	.	gene_id "ENSG00000160785.13"; transcript_id "ENST00000359511.4"; gene_type "protein_coding"; gene_status "KNOWN"; gene_name "SLC25A44"; transcript_type "protein_coding"; transcript_status "KNOWN"; transcript_name "SLC25A44-201"; exon_number "3"; exon_id "ENSE00003668866.1"; talon_gene "3395"; talon_transcript "12277"; talon_exon "60278"; ccdsid "CCDS1133.1"; exon_status "KNOWN"; level "2"; protein_id "ENSP00000352497.4"; source "HAVANA"; tag "CCDS";
chr1	HAVANA	exon	156210240	156212796	.	+	.	gene_id "ENSG00000160785.13"; transcript_id "ENST00000359511.4"; gene_type "protein_coding"; gene_status "KNOWN"; gene_name "SLC25A44"; transcript_type "protein_coding"; transcript_status "KNOWN"; transcript_name "SLC25A44-201"; exon_number "4"; exon_id "ENSE00001890172.1"; talon_gene "3395"; talon_transcript "12277"; talon_exon "60279"; ccdsid "CCDS1133.1"; exon_status "KNOWN"; level "2"; protein_id "ENSP00000352497.4"; source "HAVANA"; tag "CCDS";
chr1	HAVANA	transcript	156196205	156212795	.	+	.	gene_id "ENSG00000160785.13"; transcript_id "ENST00000469537.1"; gene_name "SLC25A44"; gene_status "KNOWN"; gene_type "protein_coding"; transcript_type "processed_transcript"; transcript_status "KNOWN"; transcript_name "SLC25A44-204"; talon_gene "3395"; talon_transcript "12278"; havana_transcript "OTTHUMT00000040857.1"; level "2"; source "HAVANA"; transcript_support_level "1";
chr1	HAVANA	exon	156196205	156200472	.	+	.	gene_id "ENSG00000160785.13"; transcript_id "ENST00000469537.1"; gene_type "protein_coding"; gene_status "KNOWN"; gene_name "SLC25A44"; transcript_type "processed_transcript"; transcript_status "KNOWN"; transcript_name "SLC25A44-204"; exon_number "1"; exon_id "ENSE00001818193.1"; talon_gene "3395"; talon_transcript "12278"; talon_exon "60280"; exon_status "KNOWN"; level "2"; source "HAVANA";
chr1	HAVANA	exon	156207886	156208013	.	+	.	gene_id "ENSG00000160785.13"; transcript_id "ENST00000469537.1"; gene_type "protein_coding"; gene_status "KNOWN"; gene_name "SLC25A44"; transcript_type "processed_transcript"; transcript_status "KNOWN"; transcript_name "SLC25A44-204"; exon_number "2"; exon_id "ENSE00003668866.1"; talon_gene "3395"; talon_transcript "12278"; talon_exon "60278"; ccdsid "CCDS1133.1"; exon_status "KNOWN"; level "2"; protein_id "ENSP00000352497.4"; source "HAVANA"; tag "CCDS";
chr1	HAVANA	exon	156210240	156212795	.	+	.	gene_id "ENSG00000160785.13"; transcript_id "ENST00000469537.1"; gene_type "protein_coding"; gene_status "KNOWN"; gene_name "SLC25A44"; transcript_type "processed_transcript"; transcript_status "KNOWN"; transcript_name "SLC25A44-204"; exon_number "3"; exon_id "ENSE00002203758.1"; talon_gene "3395"; talon_transcript "12278"; talon_exon "60275"; ccdsid "CCDS72943.1"; exon_status "KNOWN"; level "2"; protein_id "ENSP00000407560.3"; source "HAVANA"; tag "CCDS";
chr1	HAVANA	transcript	156200390	156210427	.	+	.	gene_id "ENSG00000160785.13"; transcript_id "ENST00000468973.2"; gene_name "SLC25A44"; gene_status "KNOWN"; gene_type "protein_coding"; transcript_type "processed_transcript"; transcript_status "KNOWN"; transcript_name "SLC25A44-203"; talon_gene "3395"; talon_transcript "12280"; havana_transcript "OTTHUMT00000040859.1"; level "2"; source "HAVANA"; transcript_support_level "3";
chr1	HAVANA	exon	156200390	156200472	.	+	.	gene_id "ENSG00000160785.13"; transcript_id "ENST00000468973.2"; gene_type "protein_coding"; gene_status "KNOWN"; gene_name "SLC25A44"; transcript_type "processed_transcript"; transcript_status "KNOWN"; transcript_name "SLC25A44-203"; exon_number "1"; exon_id "ENSE00001942479.1"; talon_gene "3395"; talon_transcript "12280"; talon_exon "60284"; exon_status "KNOWN"; level "2"; source "HAVANA";
chr1	HAVANA	exon	156210240	156210427	.	+	.	gene_id "ENSG00000160785.13"; transcript_id "ENST00000468973.2"; gene_type "protein_coding"; gene_status "KNOWN"; gene_name "SLC25A44"; transcript_type "processed_transcript"; transcript_status "KNOWN"; transcript_name "SLC25A44-203"; exon_number "2"; exon_id "ENSE00001873265.1"; talon_gene "3395"; talon_transcript "12280"; talon_exon "60286"; exon_status "KNOWN"; level "2"; source "HAVANA";
chr1	TALON	transcript	156210240	156212796	.	+	.	gene_id "ENSG00000160785.13"; transcript_id "ENCODEHT000595115"; gene_name "SLC25A44"; gene_status "KNOWN"; gene_type "protein_coding"; transcript_status "NOVEL"; transcript_name "ENCODEHT000595115"; talon_gene "3395"; talon_transcript "595115"; ISM_to_IDs "12277,595078"; ISM_transcript "TRUE";
chr1	HAVANA	exon	156210240	156212796	.	+	.	gene_id "ENSG00000160785.13"; transcript_id "ENCODEHT000595115"; gene_type "protein_coding"; gene_status "KNOWN"; gene_name "SLC25A44"; transcript_status "NOVEL"; transcript_name "ENCODEHT000595115"; exon_number "1"; exon_id "ENSE00001890172.1"; talon_gene "3395"; talon_transcript "595115"; talon_exon "60279"; ccdsid "CCDS1133.1"; exon_status "KNOWN"; level "2"; protein_id "ENSP00000352497.4"; source "HAVANA"; tag "CCDS";
chr1	HAVANA	gene	156212982	156243263	.	+	.	gene_id "ENSG00000260238.6"; gene_name "PMF1-BGLAP"; gene_status "KNOWN"; gene_type "protein_coding"; talon_gene "3396"; havana_gene "OTTHUMG00000014817.6"; level "2"; tag "overlapping_locus";
chr1	HAVANA	transcript	156212982	156243332	.	+	.	gene_id "ENSG00000260238.6"; transcript_id "ENST00000490491.5"; gene_name "PMF1-BGLAP"; gene_status "KNOWN"; gene_type "protein_coding"; transcript_type "protein_coding"; transcript_status "KNOWN"; transcript_name "PMF1-BGLAP-203"; talon_gene "3396"; talon_transcript "12281"; ccdsid "CCDS60299.1"; havana_transcript "OTTHUMT00000040865.4"; level "2"; protein_id "ENSP00000475561.1"; source "HAVANA"; tag "CCDS"; transcript_support_level "2";
chr1	HAVANA	exon	156212982	156213176	.	+	.	gene_id "ENSG00000260238.6"; transcript_id "ENST00000490491.5"; gene_type "protein_coding"; gene_status "KNOWN"; gene_name "PMF1-BGLAP"; transcript_type "protein_coding"; transcript_status "KNOWN"; transcript_name "PMF1-BGLAP-203"; exon_number "1"; exon_id "ENSE00001854692.1"; talon_gene "3396"; talon_transcript "12281"; talon_exon "60287"; ccdsid "CCDS60299.1"; exon_status "KNOWN"; level "2"; protein_id "ENSP00000475561.1"; source "HAVANA"; tag "CCDS";
chr1	HAVANA	exon	156232320	156232425	.	+	.	gene_id "ENSG00000260238.6"; transcript_id "ENST00000490491.5"; gene_type "protein_coding"; gene_status "KNOWN"; gene_name "PMF1-BGLAP"; transcript_type "protein_coding"; transcript_status "KNOWN"; transcript_name "PMF1-BGLAP-203"; exon_number "2"; exon_id "ENSE00003698262.1"; talon_gene "3396"; talon_transcript "12281"; talon_exon "60289"; ccdsid "CCDS60299.1"; exon_status "KNOWN"; level "2"; protein_id "ENSP00000475561.1"; source "HAVANA"; tag "CCDS";
chr1	HAVANA	exon	156233628	156233728	.	+	.	gene_id "ENSG00000260238.6"; transcript_id "ENST00000490491.5"; gene_type "protein_coding"; gene_status "KNOWN"; gene_name "PMF1-BGLAP"; transcript_type "protein_coding"; transcript_status "KNOWN"; transcript_name "PMF1-BGLAP-203"; exon_number "3"; exon_id "ENSE00003702211.1"; talon_gene "3396"; talon_transcript "12281"; talon_exon "60291"; ccdsid "CCDS60299.1"; exon_status "KNOWN"; level "2"; protein_id "ENSP00000475561.1"; source "HAVANA"; tag "CCDS";
chr1	HAVANA	exon	156236288	156236483	.	+	.	gene_id "ENSG00000260238.6"; transcript_id "ENST00000490491.5"; gene_type "protein_coding"; gene_status "KNOWN"; gene_name "PMF1-BGLAP"; transcript_type "protein_coding"; transcript_status "KNOWN"; transcript_name "PMF1-BGLAP-203"; exon_number "4"; exon_id "ENSE00003645958.1"; talon_gene "3396"; talon_transcript "12281"; talon_exon "60293"; ccdsid "CCDS60299.1"; exon_status "KNOWN"; level "2"; protein_id "ENSP00000475561.1"; source "HAVANA"; tag "CCDS";
chr1	HAVANA	exon	156242553	156242591	.	+	.	gene_id "ENSG00000260238.6"; transcript_id "ENST00000490491.5"; gene_type "protein_coding"; gene_status "KNOWN"; gene_name "PMF1-BGLAP"; transcript_type "protein_coding"; transcript_status "KNOWN"; transcript_name "PMF1-BGLAP-203"; exon_number "5"; exon_id "ENSE00003724438.1"; talon_gene "3396"; talon_transcript "12281"; talon_exon "60295"; ccdsid "CCDS60299.1"; exon_status "KNOWN"; level "2"; protein_id "ENSP00000475561.1"; source "HAVANA"; tag "CCDS";
chr1	HAVANA	exon	156242762	156242831	.	+	.	gene_id "ENSG00000260238.6"; transcript_id "ENST00000490491.5"; gene_type "protein_coding"; gene_status "KNOWN"; gene_name "PMF1-BGLAP"; transcript_type "protein_coding"; transcript_status "KNOWN"; transcript_name "PMF1-BGLAP-203"; exon_number "6"; exon_id "ENSE00003736702.1"; talon_gene "3396"; talon_transcript "12281"; talon_exon "60297"; ccdsid "CCDS60299.1"; exon_status "KNOWN"; level "2"; protein_id "ENSP00000475561.1"; source "HAVANA"; tag "CCDS";
chr1	HAVANA	exon	156243033	156243332	.	+	.	gene_id "ENSG00000260238.6"; transcript_id "ENST00000490491.5"; gene_type "protein_coding"; gene_status "KNOWN"; gene_name "PMF1-BGLAP"; transcript_type "protein_coding"; transcript_status "KNOWN"; transcript_name "PMF1-BGLAP-203"; exon_number "7"; exon_id "ENSE00001847199.1"; talon_gene "3396"; talon_transcript "12281"; talon_exon "60299"; ccdsid "CCDS60299.1"; exon_status "KNOWN"; level "2"; protein_id "ENSP00000475561.1"; source "HAVANA"; tag "CCDS";
chr1	HAVANA	transcript	156213007	156243263	.	+	.	gene_id "ENSG00000260238.6"; transcript_id "ENST00000368276.8"; gene_name "PMF1-BGLAP"; gene_status "KNOWN"; gene_type "protein_coding"; transcript_type "protein_coding"; transcript_status "KNOWN"; transcript_name "PMF1-BGLAP-202"; talon_gene "3396"; talon_transcript "12282"; ccdsid "CCDS55650.1"; havana_transcript "OTTHUMT00000435462.1"; level "2"; protein_id "ENSP00000357259.4"; source "HAVANA"; tag "CCDS"; transcript_support_level "3";
chr1	HAVANA	exon	156213007	156213176	.	+	.	gene_id "ENSG00000260238.6"; transcript_id "ENST00000368276.8"; gene_type "protein_coding"; gene_status "KNOWN"; gene_name "PMF1-BGLAP"; transcript_type "protein_coding"; transcript_status "KNOWN"; transcript_name "PMF1-BGLAP-202"; exon_number "1"; exon_id "ENSE00003525111.1"; talon_gene "3396"; talon_transcript "12282"; talon_exon "60300"; ccdsid "CCDS55650.1"; exon_status "KNOWN"; level "2"; protein_id "ENSP00000357259.4"; source "HAVANA"; tag "CCDS";
chr1	HAVANA	exon	156232320	156232425	.	+	.	gene_id "ENSG00000260238.6"; transcript_id "ENST00000368276.8"; gene_type "protein_coding"; gene_status "KNOWN"; gene_name "PMF1-BGLAP"; transcript_type "protein_coding"; transcript_status "KNOWN"; transcript_name "PMF1-BGLAP-202"; exon_number "2"; exon_id "ENSE00003698262.1"; talon_gene "3396"; talon_transcript "12282"; talon_exon "60289"; ccdsid "CCDS60299.1"; exon_status "KNOWN"; level "2"; protein_id "ENSP00000475561.1"; source "HAVANA"; tag "CCDS";
chr1	HAVANA	exon	156233628	156233728	.	+	.	gene_id "ENSG00000260238.6"; transcript_id "ENST00000368276.8"; gene_type "protein_coding"; gene_status "KNOWN"; gene_name "PMF1-BGLAP"; transcript_type "protein_coding"; transcript_status "KNOWN"; transcript_name "PMF1-BGLAP-202"; exon_number "3"; exon_id "ENSE00003702211.1"; talon_gene "3396"; talon_transcript "12282"; talon_exon "60291"; ccdsid "CCDS60299.1"; exon_status "KNOWN"; level "2"; protein_id "ENSP00000475561.1"; source "HAVANA"; tag "CCDS";
chr1	HAVANA	exon	156236349	156236483	.	+	.	gene_id "ENSG00000260238.6"; transcript_id "ENST00000368276.8"; gene_type "protein_coding"; gene_status "KNOWN"; gene_name "PMF1-BGLAP"; transcript_type "protein_coding"; transcript_status "KNOWN"; transcript_name "PMF1-BGLAP-202"; exon_number "4"; exon_id "ENSE00003478707.1"; talon_gene "3396"; talon_transcript "12282"; talon_exon "60302"; ccdsid "CCDS55650.1"; exon_status "KNOWN"; level "2"; protein_id "ENSP00000357259.4"; source "HAVANA"; tag "CCDS";
chr1	HAVANA	exon	156242553	156242591	.	+	.	gene_id "ENSG00000260238.6"; transcript_id "ENST00000368276.8"; gene_type "protein_coding"; gene_status "KNOWN"; gene_name "PMF1-BGLAP"; transcript_type "protein_coding"; transcript_status "KNOWN"; transcript_name "PMF1-BGLAP-202"; exon_number "5"; exon_id "ENSE00003724438.1"; talon_gene "3396"; talon_transcript "12282"; talon_exon "60295"; ccdsid "CCDS60299.1"; exon_status "KNOWN"; level "2"; protein_id "ENSP00000475561.1"; source "HAVANA"; tag "CCDS";
chr1	HAVANA	exon	156242762	156242831	.	+	.	gene_id "ENSG00000260238.6"; transcript_id "ENST00000368276.8"; gene_type "protein_coding"; gene_status "KNOWN"; gene_name "PMF1-BGLAP"; transcript_type "protein_coding"; transcript_status "KNOWN"; transcript_name "PMF1-BGLAP-202"; exon_number "6"; exon_id "ENSE00003736702.1"; talon_gene "3396"; talon_transcript "12282"; talon_exon "60297"; ccdsid "CCDS60299.1"; exon_status "KNOWN"; level "2"; protein_id "ENSP00000475561.1"; source "HAVANA"; tag "CCDS";
chr1	HAVANA	exon	156243033	156243263	.	+	.	gene_id "ENSG00000260238.6"; transcript_id "ENST00000368276.8"; gene_type "protein_coding"; gene_status "KNOWN"; gene_name "PMF1-BGLAP"; transcript_type "protein_coding"; transcript_status "KNOWN"; transcript_name "PMF1-BGLAP-202"; exon_number "7"; exon_id "ENSE00001511508.3"; talon_gene "3396"; talon_transcript "12282"; talon_exon "60303"; ccdsid "CCDS55650.1"; exon_status "KNOWN"; level "2"; protein_id "ENSP00000357259.4"; source "HAVANA"; tag "CCDS";
chr1	HAVANA	gene	156212993	156240040	.	+	.	gene_id "ENSG00000160783.19"; gene_name "PMF1"; gene_status "KNOWN"; gene_type "protein_coding"; talon_gene "3397"; havana_gene "OTTHUMG00000177123.3"; level "1"; tag "overlapping_locus";
chr1	HAVANA	transcript	156212993	156240040	.	+	.	gene_id "ENSG00000160783.19"; transcript_id "ENST00000368279.7"; gene_name "PMF1"; gene_status "KNOWN"; gene_type "protein_coding"; transcript_type "protein_coding"; transcript_status "KNOWN"; transcript_name "PMF1-203"; talon_gene "3397"; talon_transcript "12285"; ccdsid "CCDS55649.1"; havana_transcript "OTTHUMT00000040861.1"; level "2"; protein_id "ENSP00000357262.3"; source "HAVANA"; tag "CCDS"; transcript_support_level "2";
chr1	HAVANA	exon	156212993	156213176	.	+	.	gene_id "ENSG00000160783.19"; transcript_id "ENST00000368279.7"; gene_type "protein_coding"; gene_status "KNOWN"; gene_name "PMF1"; transcript_type "protein_coding"; transcript_status "KNOWN"; transcript_name "PMF1-203"; exon_number "1"; exon_id "ENSE00001446756.1"; talon_gene "3397"; talon_transcript "12285"; talon_exon "60309"; ccdsid "CCDS55649.1"; exon_status "KNOWN"; level "2"; protein_id "ENSP00000357262.3"; source "HAVANA"; tag "CCDS";
chr1	HAVANA	exon	156232320	156232425	.	+	.	gene_id "ENSG00000160783.19"; transcript_id "ENST00000368279.7"; gene_type "protein_coding"; gene_status "KNOWN"; gene_name "PMF1"; transcript_type "protein_coding"; transcript_status "KNOWN"; transcript_name "PMF1-203"; exon_number "2"; exon_id "ENSE00003698262.1"; talon_gene "3397"; talon_transcript "12285"; talon_exon "60289"; ccdsid "CCDS60299.1"; exon_status "KNOWN"; level "2"; protein_id "ENSP00000475561.1"; source "HAVANA"; tag "CCDS";
chr1	HAVANA	exon	156233628	156233728	.	+	.	gene_id "ENSG00000160783.19"; transcript_id "ENST00000368279.7"; gene_type "protein_coding"; gene_status "KNOWN"; gene_name "PMF1"; transcript_type "protein_coding"; transcript_status "KNOWN"; transcript_name "PMF1-203"; exon_number "3"; exon_id "ENSE00003702211.1"; talon_gene "3397"; talon_transcript "12285"; talon_exon "60291"; ccdsid "CCDS60299.1"; exon_status "KNOWN"; level "2"; protein_id "ENSP00000475561.1"; source "HAVANA"; tag "CCDS";
chr1	HAVANA	exon	156236349	156236483	.	+	.	gene_id "ENSG00000160783.19"; transcript_id "ENST00000368279.7"; gene_type "protein_coding"; gene_status "KNOWN"; gene_name "PMF1"; transcript_type "protein_coding"; transcript_status "KNOWN"; transcript_name "PMF1-203"; exon_number "4"; exon_id "ENSE00003478707.1"; talon_gene "3397"; talon_transcript "12285"; talon_exon "60302"; ccdsid "CCDS55650.1"; exon_status "KNOWN"; level "2"; protein_id "ENSP00000357259.4"; source "HAVANA"; tag "CCDS";
chr1	HAVANA	exon	156239548	156240040	.	+	.	gene_id "ENSG00000160783.19"; transcript_id "ENST00000368279.7"; gene_type "protein_coding"; gene_status "KNOWN"; gene_name "PMF1"; transcript_type "protein_coding"; transcript_status "KNOWN"; transcript_name "PMF1-203"; exon_number "5"; exon_id "ENSE00001863119.1"; talon_gene "3397"; talon_transcript "12285"; talon_exon "60311"; ccdsid "CCDS55649.1"; exon_status "KNOWN"; level "2"; protein_id "ENSP00000357262.3"; source "HAVANA"; tag "CCDS";
chr1	HAVANA	transcript	156213007	156240042	.	+	.	gene_id "ENSG00000160783.19"; transcript_id "ENST00000368277.3"; gene_name "PMF1"; gene_status "KNOWN"; gene_type "protein_coding"; transcript_type "protein_coding"; transcript_status "KNOWN"; transcript_name "PMF1-202"; talon_gene "3397"; talon_transcript "12289"; ccdsid "CCDS30886.1"; havana_transcript "OTTHUMT00000040860.1"; level "2"; protein_id "ENSP00000357260.3"; source "HAVANA"; tag "CCDS"; transcript_support_level "1";
chr1	HAVANA	exon	156213007	156213176	.	+	.	gene_id "ENSG00000160783.19"; transcript_id "ENST00000368277.3"; gene_type "protein_coding"; gene_status "KNOWN"; gene_name "PMF1"; transcript_type "protein_coding"; transcript_status "KNOWN"; transcript_name "PMF1-202"; exon_number "1"; exon_id "ENSE00003525111.1"; talon_gene "3397"; talon_transcript "12289"; talon_exon "60300"; ccdsid "CCDS55650.1"; exon_status "KNOWN"; level "2"; protein_id "ENSP00000357259.4"; source "HAVANA"; tag "CCDS";
chr1	HAVANA	exon	156232320	156232425	.	+	.	gene_id "ENSG00000160783.19"; transcript_id "ENST00000368277.3"; gene_type "protein_coding"; gene_status "KNOWN"; gene_name "PMF1"; transcript_type "protein_coding"; transcript_status "KNOWN"; transcript_name "PMF1-202"; exon_number "2"; exon_id "ENSE00003698262.1"; talon_gene "3397"; talon_transcript "12289"; talon_exon "60289"; ccdsid "CCDS60299.1"; exon_status "KNOWN"; level "2"; protein_id "ENSP00000475561.1"; source "HAVANA"; tag "CCDS";
chr1	HAVANA	exon	156233628	156233728	.	+	.	gene_id "ENSG00000160783.19"; transcript_id "ENST00000368277.3"; gene_type "protein_coding"; gene_status "KNOWN"; gene_name "PMF1"; transcript_type "protein_coding"; transcript_status "KNOWN"; transcript_name "PMF1-202"; exon_number "3"; exon_id "ENSE00003702211.1"; talon_gene "3397"; talon_transcript "12289"; talon_exon "60291"; ccdsid "CCDS60299.1"; exon_status "KNOWN"; level "2"; protein_id "ENSP00000475561.1"; source "HAVANA"; tag "CCDS";
chr1	HAVANA	exon	156236288	156236483	.	+	.	gene_id "ENSG00000160783.19"; transcript_id "ENST00000368277.3"; gene_type "protein_coding"; gene_status "KNOWN"; gene_name "PMF1"; transcript_type "protein_coding"; transcript_status "KNOWN"; transcript_name "PMF1-202"; exon_number "4"; exon_id "ENSE00003645958.1"; talon_gene "3397"; talon_transcript "12289"; talon_exon "60293"; ccdsid "CCDS60299.1"; exon_status "KNOWN"; level "2"; protein_id "ENSP00000475561.1"; source "HAVANA"; tag "CCDS";
chr1	HAVANA	exon	156239548	156240042	.	+	.	gene_id "ENSG00000160783.19"; transcript_id "ENST00000368277.3"; gene_type "protein_coding"; gene_status "KNOWN"; gene_name "PMF1"; transcript_type "protein_coding"; transcript_status "KNOWN"; transcript_name "PMF1-202"; exon_number "5"; exon_id "ENSE00001446751.1"; talon_gene "3397"; talon_transcript "12289"; talon_exon "60329"; ccdsid "CCDS30886.1"; exon_status "KNOWN"; level "2"; protein_id "ENSP00000357260.3"; source "HAVANA"; tag "CCDS";
chr1	TALON	transcript	156233628	156240040	.	+	.	gene_id "ENSG00000160783.19"; transcript_id "ENCODEHT000595250"; gene_name "PMF1"; gene_status "KNOWN"; gene_type "protein_coding"; transcript_status "NOVEL"; transcript_name "ENCODEHT000595250"; talon_gene "3397"; talon_transcript "595250"; ISM-suffix_to_IDs "12287,12289,12290,595176,595221,595227,595238,595246"; ISM-suffix_transcript "TRUE"; ISM_to_IDs "12287,12289,12290,595176,595221,595227,595238,595246"; ISM_transcript "TRUE";
chr1	HAVANA	exon	156233628	156233728	.	+	.	gene_id "ENSG00000160783.19"; transcript_id "ENCODEHT000595250"; gene_type "protein_coding"; gene_status "KNOWN"; gene_name "PMF1"; transcript_status "NOVEL"; transcript_name "ENCODEHT000595250"; exon_number "1"; exon_id "ENSE00003702211.1"; talon_gene "3397"; talon_transcript "595250"; talon_exon "60291"; ccdsid "CCDS60299.1"; exon_status "KNOWN"; level "2"; protein_id "ENSP00000475561.1"; source "HAVANA"; tag "CCDS";
chr1	HAVANA	exon	156236288	156236483	.	+	.	gene_id "ENSG00000160783.19"; transcript_id "ENCODEHT000595250"; gene_type "protein_coding"; gene_status "KNOWN"; gene_name "PMF1"; transcript_status "NOVEL"; transcript_name "ENCODEHT000595250"; exon_number "2"; exon_id "ENSE00003645958.1"; talon_gene "3397"; talon_transcript "595250"; talon_exon "60293"; ccdsid "CCDS60299.1"; exon_status "KNOWN"; level "2"; protein_id "ENSP00000475561.1"; source "HAVANA"; tag "CCDS";
chr1	HAVANA	exon	156239548	156240040	.	+	.	gene_id "ENSG00000160783.19"; transcript_id "ENCODEHT000595250"; gene_type "protein_coding"; gene_status "KNOWN"; gene_name "PMF1"; transcript_status "NOVEL"; transcript_name "ENCODEHT000595250"; exon_number "3"; exon_id "ENSE00001863119.1"; talon_gene "3397"; talon_transcript "595250"; talon_exon "60311"; ccdsid "CCDS55649.1"; exon_status "KNOWN"; level "2"; protein_id "ENSP00000357262.3"; source "HAVANA"; tag "CCDS";
chr1	TALON	transcript	156235163	156240040	.	+	.	gene_id "ENSG00000160783.19"; transcript_id "ENCODEHT000595260"; gene_name "PMF1"; gene_status "KNOWN"; gene_type "protein_coding"; transcript_status "NOVEL"; transcript_name "ENCODEHT000595260"; talon_gene "3397"; talon_transcript "595260"; ISM-suffix_to_IDs "12285,12287,12289,12290,595175,595176,595217,595219,595221,595227,595232,595238,595246,595250,595252"; ISM-suffix_transcript "TRUE"; ISM_to_IDs "12285,12287,12289,12290,595175,595176,595217,595219,595221,595227,595232,595238,595246,595250,595252"; ISM_transcript "TRUE";
chr1	TALON	exon	156235163	156236483	.	+	.	gene_id "ENSG00000160783.19"; transcript_id "ENCODEHT000595260"; gene_type "protein_coding"; gene_status "KNOWN"; gene_name "PMF1"; transcript_status "NOVEL"; transcript_name "ENCODEHT000595260"; exon_number "1"; exon_id "1380948"; talon_gene "3397"; talon_transcript "595260"; talon_exon "1380948"; exon_status "NOVEL";
chr1	HAVANA	exon	156239548	156240040	.	+	.	gene_id "ENSG00000160783.19"; transcript_id "ENCODEHT000595260"; gene_type "protein_coding"; gene_status "KNOWN"; gene_name "PMF1"; transcript_status "NOVEL"; transcript_name "ENCODEHT000595260"; exon_number "2"; exon_id "ENSE00001863119.1"; talon_gene "3397"; talon_transcript "595260"; talon_exon "60311"; ccdsid "CCDS55649.1"; exon_status "KNOWN"; level "2"; protein_id "ENSP00000357262.3"; source "HAVANA"; tag "CCDS";
chr1	TALON	transcript	156239548	156240040	.	+	.	gene_id "ENSG00000160783.19"; transcript_id "ENCODEHT000595270"; gene_name "PMF1"; gene_status "KNOWN"; gene_type "protein_coding"; transcript_status "NOVEL"; transcript_name "ENCODEHT000595270"; talon_gene "3397"; talon_transcript "595270"; ISM_to_IDs "12285,595145,595167,595175,595217,595219,595221,595227,595229,595232,595238,595241,595249,595250,595251,595252,595253,595260,595261"; ISM_transcript "TRUE";
chr1	HAVANA	exon	156239548	156240040	.	+	.	gene_id "ENSG00000160783.19"; transcript_id "ENCODEHT000595270"; gene_type "protein_coding"; gene_status "KNOWN"; gene_name "PMF1"; transcript_status "NOVEL"; transcript_name "ENCODEHT000595270"; exon_number "1"; exon_id "ENSE00001863119.1"; talon_gene "3397"; talon_transcript "595270"; talon_exon "60311"; ccdsid "CCDS55649.1"; exon_status "KNOWN"; level "2"; protein_id "ENSP00000357262.3"; source "HAVANA"; tag "CCDS";
chr1	HAVANA	gene	156249224	156251380	.	-	.	gene_id "ENSG00000198952.8"; gene_name "SMG5"; gene_status "KNOWN"; gene_type "protein_coding"; talon_gene "3400"; havana_gene "OTTHUMG00000017491.4"; level "2";
chr1	HAVANA	transcript	156249224	156282825	.	-	.	gene_id "ENSG00000198952.8"; transcript_id "ENST00000361813.5"; gene_name "SMG5"; gene_status "KNOWN"; gene_type "protein_coding"; transcript_type "protein_coding"; transcript_status "KNOWN"; transcript_name "SMG5-201"; talon_gene "3400"; talon_transcript "12310"; ccdsid "CCDS1137.1"; havana_transcript "OTTHUMT00000046308.1"; level "2"; protein_id "ENSP00000355261.5"; source "HAVANA"; tag "CCDS"; transcript_support_level "1";
chr1	HAVANA	exon	156282607	156282825	.	-	.	gene_id "ENSG00000198952.8"; transcript_id "ENST00000361813.5"; gene_type "protein_coding"; gene_status "KNOWN"; gene_name "SMG5"; transcript_type "protein_coding"; transcript_status "KNOWN"; transcript_name "SMG5-201"; exon_number "1"; exon_id "ENSE00001446734.3"; talon_gene "3400"; talon_transcript "12310"; talon_exon "60389"; ccdsid "CCDS1137.1"; exon_status "KNOWN"; level "2"; protein_id "ENSP00000355261.5"; source "HAVANA"; tag "CCDS";
chr1	HAVANA	exon	156278936	156279034	.	-	.	gene_id "ENSG00000198952.8"; transcript_id "ENST00000361813.5"; gene_type "protein_coding"; gene_status "KNOWN"; gene_name "SMG5"; transcript_type "protein_coding"; transcript_status "KNOWN"; transcript_name "SMG5-201"; exon_number "2"; exon_id "ENSE00001196892.1"; talon_gene "3400"; talon_transcript "12310"; talon_exon "60391"; ccdsid "CCDS1137.1"; exon_status "KNOWN"; level "2"; protein_id "ENSP00000355261.5"; source "HAVANA"; tag "CCDS";
chr1	HAVANA	exon	156277925	156278048	.	-	.	gene_id "ENSG00000198952.8"; transcript_id "ENST00000361813.5"; gene_type "protein_coding"; gene_status "KNOWN"; gene_name "SMG5"; transcript_type "protein_coding"; transcript_status "KNOWN"; transcript_name "SMG5-201"; exon_number "3"; exon_id "ENSE00001075011.1"; talon_gene "3400"; talon_transcript "12310"; talon_exon "60393"; ccdsid "CCDS1137.1"; exon_status "KNOWN"; level "2"; protein_id "ENSP00000355261.5"; source "HAVANA"; tag "CCDS";
chr1	HAVANA	exon	156277085	156277241	.	-	.	gene_id "ENSG00000198952.8"; transcript_id "ENST00000361813.5"; gene_type "protein_coding"; gene_status "KNOWN"; gene_name "SMG5"; transcript_type "protein_coding"; transcript_status "KNOWN"; transcript_name "SMG5-201"; exon_number "4"; exon_id "ENSE00001075015.1"; talon_gene "3400"; talon_transcript "12310"; talon_exon "60395"; ccdsid "CCDS1137.1"; exon_status "KNOWN"; level "2"; protein_id "ENSP00000355261.5"; source "HAVANA"; tag "CCDS";
chr1	HAVANA	exon	156274597	156274686	.	-	.	gene_id "ENSG00000198952.8"; transcript_id "ENST00000361813.5"; gene_type "protein_coding"; gene_status "KNOWN"; gene_name "SMG5"; transcript_type "protein_coding"; transcript_status "KNOWN"; transcript_name "SMG5-201"; exon_number "5"; exon_id "ENSE00001075017.1"; talon_gene "3400"; talon_transcript "12310"; talon_exon "60397"; ccdsid "CCDS1137.1"; exon_status "KNOWN"; level "2"; protein_id "ENSP00000355261.5"; source "HAVANA"; tag "CCDS";
chr1	HAVANA	exon	156273361	156273450	.	-	.	gene_id "ENSG00000198952.8"; transcript_id "ENST00000361813.5"; gene_type "protein_coding"; gene_status "KNOWN"; gene_name "SMG5"; transcript_type "protein_coding"; transcript_status "KNOWN"; transcript_name "SMG5-201"; exon_number "6"; exon_id "ENSE00001054407.1"; talon_gene "3400"; talon_transcript "12310"; talon_exon "60399"; ccdsid "CCDS1137.1"; exon_status "KNOWN"; level "2"; protein_id "ENSP00000355261.5"; source "HAVANA"; tag "CCDS";
chr1	HAVANA	exon	156272320	156272398	.	-	.	gene_id "ENSG00000198952.8"; transcript_id "ENST00000361813.5"; gene_type "protein_coding"; gene_status "KNOWN"; gene_name "SMG5"; transcript_type "protein_coding"; transcript_status "KNOWN"; transcript_name "SMG5-201"; exon_number "7"; exon_id "ENSE00001054410.1"; talon_gene "3400"; talon_transcript "12310"; talon_exon "60401"; ccdsid "CCDS1137.1"; exon_status "KNOWN"; level "2"; protein_id "ENSP00000355261.5"; source "HAVANA"; tag "CCDS";
chr1	HAVANA	exon	156268290	156268415	.	-	.	gene_id "ENSG00000198952.8"; transcript_id "ENST00000361813.5"; gene_type "protein_coding"; gene_status "KNOWN"; gene_name "SMG5"; transcript_type "protein_coding"; transcript_status "KNOWN"; transcript_name "SMG5-201"; exon_number "8"; exon_id "ENSE00001054405.1"; talon_gene "3400"; talon_transcript "12310"; talon_exon "60403"; ccdsid "CCDS1137.1"; exon_status "KNOWN"; level "2"; protein_id "ENSP00000355261.5"; source "HAVANA"; tag "CCDS";
chr1	HAVANA	exon	156268115	156268183	.	-	.	gene_id "ENSG00000198952.8"; transcript_id "ENST00000361813.5"; gene_type "protein_coding"; gene_status "KNOWN"; gene_name "SMG5"; transcript_type "protein_coding"; transcript_status "KNOWN"; transcript_name "SMG5-201"; exon_number "9"; exon_id "ENSE00001054409.1"; talon_gene "3400"; talon_transcript "12310"; talon_exon "60405"; ccdsid "CCDS1137.1"; exon_status "KNOWN"; level "2"; protein_id "ENSP00000355261.5"; source "HAVANA"; tag "CCDS";
chr1	HAVANA	exon	156267470	156267678	.	-	.	gene_id "ENSG00000198952.8"; transcript_id "ENST00000361813.5"; gene_type "protein_coding"; gene_status "KNOWN"; gene_name "SMG5"; transcript_type "protein_coding"; transcript_status "KNOWN"; transcript_name "SMG5-201"; exon_number "10"; exon_id "ENSE00001054402.1"; talon_gene "3400"; talon_transcript "12310"; talon_exon "60407"; ccdsid "CCDS1137.1"; exon_status "KNOWN"; level "2"; protein_id "ENSP00000355261.5"; source "HAVANA"; tag "CCDS";
chr1	HAVANA	exon	156266541	156266678	.	-	.	gene_id "ENSG00000198952.8"; transcript_id "ENST00000361813.5"; gene_type "protein_coding"; gene_status "KNOWN"; gene_name "SMG5"; transcript_type "protein_coding"; transcript_status "KNOWN"; transcript_name "SMG5-201"; exon_number "11"; exon_id "ENSE00001054413.1"; talon_gene "3400"; talon_transcript "12310"; talon_exon "60409"; ccdsid "CCDS1137.1"; exon_status "KNOWN"; level "2"; protein_id "ENSP00000355261.5"; source "HAVANA"; tag "CCDS";
chr1	HAVANA	exon	156265781	156266380	.	-	.	gene_id "ENSG00000198952.8"; transcript_id "ENST00000361813.5"; gene_type "protein_coding"; gene_status "KNOWN"; gene_name "SMG5"; transcript_type "protein_coding"; transcript_status "KNOWN"; transcript_name "SMG5-201"; exon_number "12"; exon_id "ENSE00001054417.1"; talon_gene "3400"; talon_transcript "12310"; talon_exon "60411"; ccdsid "CCDS1137.1"; exon_status "KNOWN"; level "2"; protein_id "ENSP00000355261.5"; source "HAVANA"; tag "CCDS";
chr1	HAVANA	exon	156263395	156263570	.	-	.	gene_id "ENSG00000198952.8"; transcript_id "ENST00000361813.5"; gene_type "protein_coding"; gene_status "KNOWN"; gene_name "SMG5"; transcript_type "protein_coding"; transcript_status "KNOWN"; transcript_name "SMG5-201"; exon_number "13"; exon_id "ENSE00001054406.1"; talon_gene "3400"; talon_transcript "12310"; talon_exon "60413"; ccdsid "CCDS1137.1"; exon_status "KNOWN"; level "2"; protein_id "ENSP00000355261.5"; source "HAVANA"; tag "CCDS";
chr1	HAVANA	exon	156261333	156261408	.	-	.	gene_id "ENSG00000198952.8"; transcript_id "ENST00000361813.5"; gene_type "protein_coding"; gene_status "KNOWN"; gene_name "SMG5"; transcript_type "protein_coding"; transcript_status "KNOWN"; transcript_name "SMG5-201"; exon_number "14"; exon_id "ENSE00001054400.1"; talon_gene "3400"; talon_transcript "12310"; talon_exon "60415"; ccdsid "CCDS1137.1"; exon_status "KNOWN"; level "2"; protein_id "ENSP00000355261.5"; source "HAVANA"; tag "CCDS";
chr1	HAVANA	exon	156260451	156260626	.	-	.	gene_id "ENSG00000198952.8"; transcript_id "ENST00000361813.5"; gene_type "protein_coding"; gene_status "KNOWN"; gene_name "SMG5"; transcript_type "protein_coding"; transcript_status "KNOWN"; transcript_name "SMG5-201"; exon_number "15"; exon_id "ENSE00001054416.1"; talon_gene "3400"; talon_transcript "12310"; talon_exon "60417"; ccdsid "CCDS1137.1"; exon_status "KNOWN"; level "2"; protein_id "ENSP00000355261.5"; source "HAVANA"; tag "CCDS";
chr1	HAVANA	exon	156259005	156259163	.	-	.	gene_id "ENSG00000198952.8"; transcript_id "ENST00000361813.5"; gene_type "protein_coding"; gene_status "KNOWN"; gene_name "SMG5"; transcript_type "protein_coding"; transcript_status "KNOWN"; transcript_name "SMG5-201"; exon_number "16"; exon_id "ENSE00003436026.1"; talon_gene "3400"; talon_transcript "12310"; talon_exon "60419"; ccdsid "CCDS1137.1"; exon_status "KNOWN"; level "2"; protein_id "ENSP00000355261.5"; source "HAVANA"; tag "CCDS";
chr1	HAVANA	exon	156253449	156253508	.	-	.	gene_id "ENSG00000198952.8"; transcript_id "ENST00000361813.5"; gene_type "protein_coding"; gene_status "KNOWN"; gene_name "SMG5"; transcript_type "protein_coding"; transcript_status "KNOWN"; transcript_name "SMG5-201"; exon_number "17"; exon_id "ENSE00003442982.1"; talon_gene "3400"; talon_transcript "12310"; talon_exon "60421"; ccdsid "CCDS1137.1"; exon_status "KNOWN"; level "2"; protein_id "ENSP00000355261.5"; source "HAVANA"; tag "CCDS";
chr1	HAVANA	exon	156252919	156253078	.	-	.	gene_id "ENSG00000198952.8"; transcript_id "ENST00000361813.5"; gene_type "protein_coding"; gene_status "KNOWN"; gene_name "SMG5"; transcript_type "protein_coding"; transcript_status "KNOWN"; transcript_name "SMG5-201"; exon_number "18"; exon_id "ENSE00001054415.1"; talon_gene "3400"; talon_transcript "12310"; talon_exon "60423"; ccdsid "CCDS1137.1"; exon_status "KNOWN"; level "2"; protein_id "ENSP00000355261.5"; source "HAVANA"; tag "CCDS";
chr1	HAVANA	exon	156252414	156252504	.	-	.	gene_id "ENSG00000198952.8"; transcript_id "ENST00000361813.5"; gene_type "protein_coding"; gene_status "KNOWN"; gene_name "SMG5"; transcript_type "protein_coding"; transcript_status "KNOWN"; transcript_name "SMG5-201"; exon_number "19"; exon_id "ENSE00001054404.1"; talon_gene "3400"; talon_transcript "12310"; talon_exon "60425"; ccdsid "CCDS1137.1"; exon_status "KNOWN"; level "2"; protein_id "ENSP00000355261.5"; source "HAVANA"; tag "CCDS";
chr1	HAVANA	exon	156251403	156251477	.	-	.	gene_id "ENSG00000198952.8"; transcript_id "ENST00000361813.5"; gene_type "protein_coding"; gene_status "KNOWN"; gene_name "SMG5"; transcript_type "protein_coding"; transcript_status "KNOWN"; transcript_name "SMG5-201"; exon_number "20"; exon_id "ENSE00001054403.1"; talon_gene "3400"; talon_transcript "12310"; talon_exon "60427"; ccdsid "CCDS1137.1"; exon_status "KNOWN"; level "2"; protein_id "ENSP00000355261.5"; source "HAVANA"; tag "CCDS";
chr1	HAVANA	exon	156250858	156250996	.	-	.	gene_id "ENSG00000198952.8"; transcript_id "ENST00000361813.5"; gene_type "protein_coding"; gene_status "KNOWN"; gene_name "SMG5"; transcript_type "protein_coding"; transcript_status "KNOWN"; transcript_name "SMG5-201"; exon_number "21"; exon_id "ENSE00001054418.1"; talon_gene "3400"; talon_transcript "12310"; talon_exon "60429"; ccdsid "CCDS1137.1"; exon_status "KNOWN"; level "2"; protein_id "ENSP00000355261.5"; source "HAVANA"; tag "CCDS";
chr1	HAVANA	exon	156249224	156250670	.	-	.	gene_id "ENSG00000198952.8"; transcript_id "ENST00000361813.5"; gene_type "protein_coding"; gene_status "KNOWN"; gene_name "SMG5"; transcript_type "protein_coding"; transcript_status "KNOWN"; transcript_name "SMG5-201"; exon_number "22"; exon_id "ENSE00001446733.3"; talon_gene "3400"; talon_transcript "12310"; talon_exon "60431"; ccdsid "CCDS1137.1"; exon_status "KNOWN"; level "2"; protein_id "ENSP00000355261.5"; source "HAVANA"; tag "CCDS";
chr1	HAVANA	transcript	156250033	156251380	.	-	.	gene_id "ENSG00000198952.8"; transcript_id "ENST00000476954.1"; gene_name "SMG5"; gene_status "KNOWN"; gene_type "protein_coding"; transcript_type "retained_intron"; transcript_status "KNOWN"; transcript_name "SMG5-204"; talon_gene "3400"; talon_transcript "12311"; havana_transcript "OTTHUMT00000046312.2"; level "2"; source "HAVANA"; transcript_support_level "2";
chr1	HAVANA	exon	156250858	156251380	.	-	.	gene_id "ENSG00000198952.8"; transcript_id "ENST00000476954.1"; gene_type "protein_coding"; gene_status "KNOWN"; gene_name "SMG5"; transcript_type "retained_intron"; transcript_status "KNOWN"; transcript_name "SMG5-204"; exon_number "1"; exon_id "ENSE00001872664.1"; talon_gene "3400"; talon_transcript "12311"; talon_exon "60432"; exon_status "KNOWN"; level "2"; source "HAVANA";
chr1	HAVANA	exon	156250033	156250670	.	-	.	gene_id "ENSG00000198952.8"; transcript_id "ENST00000476954.1"; gene_type "protein_coding"; gene_status "KNOWN"; gene_name "SMG5"; transcript_type "retained_intron"; transcript_status "KNOWN"; transcript_name "SMG5-204"; exon_number "2"; exon_id "ENSE00001899931.1"; talon_gene "3400"; talon_transcript "12311"; talon_exon "60433"; exon_status "KNOWN"; level "2"; source "HAVANA";
chr1	HAVANA	gene	156282948	156291948	.	+	.	gene_id "ENSG00000163472.18"; gene_name "TMEM79"; gene_status "KNOWN"; gene_type "protein_coding"; talon_gene "3401"; havana_gene "OTTHUMG00000019788.1"; level "2";
chr1	HAVANA	transcript	156282948	156292443	.	+	.	gene_id "ENSG00000163472.18"; transcript_id "ENST00000295694.9"; gene_name "TMEM79"; gene_status "KNOWN"; gene_type "protein_coding"; transcript_type "protein_coding"; transcript_status "KNOWN"; transcript_name "TMEM79-201"; talon_gene "3401"; talon_transcript "12316"; ccdsid "CCDS1138.1"; havana_transcript "OTTHUMT00000052101.1"; level "2"; protein_id "ENSP00000295694.5"; source "HAVANA"; tag "CCDS"; transcript_support_level "1";
chr1	HAVANA	exon	156282948	156283065	.	+	.	gene_id "ENSG00000163472.18"; transcript_id "ENST00000295694.9"; gene_type "protein_coding"; gene_status "KNOWN"; gene_name "TMEM79"; transcript_type "protein_coding"; transcript_status "KNOWN"; transcript_name "TMEM79-201"; exon_number "1"; exon_id "ENSE00001233038.1"; talon_gene "3401"; talon_transcript "12316"; talon_exon "60451"; ccdsid "CCDS1138.1"; exon_status "KNOWN"; level "2"; protein_id "ENSP00000295694.5"; source "HAVANA"; tag "CCDS";
chr1	ENSEMBL	exon	156285184	156285983	.	+	.	gene_id "ENSG00000163472.18"; transcript_id "ENST00000295694.9"; gene_type "protein_coding"; gene_status "KNOWN"; gene_name "TMEM79"; transcript_type "protein_coding"; transcript_status "KNOWN"; transcript_name "TMEM79-201"; exon_number "2"; exon_id "ENSE00001169212.4"; talon_gene "3401"; talon_transcript "12316"; talon_exon "60452"; ccdsid "CCDS1138.1"; exon_status "KNOWN"; level "3"; protein_id "ENSP00000384748.2"; source "ENSEMBL"; tag "CCDS";
chr1	ENSEMBL	exon	156286260	156286473	.	+	.	gene_id "ENSG00000163472.18"; transcript_id "ENST00000295694.9"; gene_type "protein_coding"; gene_status "KNOWN"; gene_name "TMEM79"; transcript_type "protein_coding"; transcript_status "KNOWN"; transcript_name "TMEM79-201"; exon_number "3"; exon_id "ENSE00003512131.1"; talon_gene "3401"; talon_transcript "12316"; talon_exon "60448"; ccdsid "CCDS1138.1"; exon_status "KNOWN"; level "3"; protein_id "ENSP00000384748.2"; source "ENSEMBL"; tag "CCDS";
chr1	ENSEMBL	exon	156291385	156292443	.	+	.	gene_id "ENSG00000163472.18"; transcript_id "ENST00000295694.9"; gene_type "protein_coding"; gene_status "KNOWN"; gene_name "TMEM79"; transcript_type "protein_coding"; transcript_status "KNOWN"; transcript_name "TMEM79-201"; exon_number "4"; exon_id "ENSE00003624421.1"; talon_gene "3401"; talon_transcript "12316"; talon_exon "60450"; ccdsid "CCDS1138.1"; exon_status "KNOWN"; level "3"; protein_id "ENSP00000384748.2"; source "ENSEMBL"; tag "CCDS";
chr1	HAVANA	transcript	156282953	156291948	.	+	.	gene_id "ENSG00000163472.18"; transcript_id "ENST00000357501.6"; gene_name "TMEM79"; gene_status "KNOWN"; gene_type "protein_coding"; transcript_type "protein_coding"; transcript_status "KNOWN"; transcript_name "TMEM79-202"; talon_gene "3401"; talon_transcript "12317"; havana_transcript "OTTHUMT00000052104.1"; level "2"; protein_id "ENSP00000350100.2"; source "HAVANA"; tag "appris_alternative_2"; transcript_support_level "3";
chr1	HAVANA	exon	156282953	156283065	.	+	.	gene_id "ENSG00000163472.18"; transcript_id "ENST00000357501.6"; gene_type "protein_coding"; gene_status "KNOWN"; gene_name "TMEM79"; transcript_type "protein_coding"; transcript_status "KNOWN"; transcript_name "TMEM79-202"; exon_number "1"; exon_id "ENSE00001446727.1"; talon_gene "3401"; talon_transcript "12317"; talon_exon "60453"; exon_status "KNOWN"; level "2"; protein_id "ENSP00000350100.2"; source "HAVANA"; tag "appris_alternative_2";
chr1	HAVANA	exon	156285184	156285267	.	+	.	gene_id "ENSG00000163472.18"; transcript_id "ENST00000357501.6"; gene_type "protein_coding"; gene_status "KNOWN"; gene_name "TMEM79"; transcript_type "protein_coding"; transcript_status "KNOWN"; transcript_name "TMEM79-202"; exon_number "2"; exon_id "ENSE00003605368.1"; talon_gene "3401"; talon_transcript "12317"; talon_exon "60444"; exon_status "KNOWN"; level "2"; protein_id "ENSP00000350100.2"; source "HAVANA"; tag "appris_alternative_2";
chr1	ENSEMBL	exon	156286260	156286473	.	+	.	gene_id "ENSG00000163472.18"; transcript_id "ENST00000357501.6"; gene_type "protein_coding"; gene_status "KNOWN"; gene_name "TMEM79"; transcript_type "protein_coding"; transcript_status "KNOWN"; transcript_name "TMEM79-202"; exon_number "3"; exon_id "ENSE00003512131.1"; talon_gene "3401"; talon_transcript "12317"; talon_exon "60448"; ccdsid "CCDS1138.1"; exon_status "KNOWN"; level "3"; protein_id "ENSP00000384748.2"; source "ENSEMBL"; tag "CCDS";
chr1	HAVANA	exon	156291385	156291948	.	+	.	gene_id "ENSG00000163472.18"; transcript_id "ENST00000357501.6"; gene_type "protein_coding"; gene_status "KNOWN"; gene_name "TMEM79"; transcript_type "protein_coding"; transcript_status "KNOWN"; transcript_name "TMEM79-202"; exon_number "4"; exon_id "ENSE00001446725.1"; talon_gene "3401"; talon_transcript "12317"; talon_exon "60455"; exon_status "KNOWN"; level "2"; protein_id "ENSP00000350100.2"; source "HAVANA"; tag "appris_alternative_2";
chr1	HAVANA	gene	156292687	156295672	.	-	.	gene_id "ENSG00000198715.12"; gene_name "GLMP"; gene_status "KNOWN"; gene_type "protein_coding"; talon_gene "3402"; havana_gene "OTTHUMG00000019789.7"; level "2";
chr1	ENSEMBL	transcript	156292687	156295689	.	-	.	gene_id "ENSG00000198715.12"; transcript_id "ENST00000612353.4"; gene_name "GLMP"; gene_status "KNOWN"; gene_type "protein_coding"; transcript_type "protein_coding"; transcript_status "KNOWN"; transcript_name "GLMP-213"; talon_gene "3402"; talon_transcript "12327"; ccdsid "CCDS72949.1"; level "3"; protein_id "ENSP00000483691.1"; source "ENSEMBL"; tag "CCDS"; transcript_support_level "5";
chr1	ENSEMBL	exon	156295526	156295689	.	-	.	gene_id "ENSG00000198715.12"; transcript_id "ENST00000612353.4"; gene_type "protein_coding"; gene_status "KNOWN"; gene_name "GLMP"; transcript_type "protein_coding"; transcript_status "KNOWN"; transcript_name "GLMP-213"; exon_number "1"; exon_id "ENSE00003730270.1"; talon_gene "3402"; talon_transcript "12327"; talon_exon "60493"; ccdsid "CCDS72949.1"; exon_status "KNOWN"; level "3"; protein_id "ENSP00000483691.1"; source "ENSEMBL"; tag "CCDS";
chr1	ENSEMBL	exon	156294759	156295016	.	-	.	gene_id "ENSG00000198715.12"; transcript_id "ENST00000612353.4"; gene_type "protein_coding"; gene_status "KNOWN"; gene_name "GLMP"; transcript_type "protein_coding"; transcript_status "KNOWN"; transcript_name "GLMP-213"; exon_number "2"; exon_id "ENSE00003707412.1"; talon_gene "3402"; talon_transcript "12327"; talon_exon "60478"; ccdsid "CCDS1139.1"; exon_status "KNOWN"; level "3"; protein_id "ENSP00000483691.1"; source "ENSEMBL"; tag "CCDS";
chr1	ENSEMBL	exon	156294365	156294565	.	-	.	gene_id "ENSG00000198715.12"; transcript_id "ENST00000612353.4"; gene_type "protein_coding"; gene_status "KNOWN"; gene_name "GLMP"; transcript_type "protein_coding"; transcript_status "KNOWN"; transcript_name "GLMP-213"; exon_number "3"; exon_id "ENSE00003619057.1"; talon_gene "3402"; talon_transcript "12327"; talon_exon "60485"; ccdsid "CCDS1139.1"; exon_status "KNOWN"; level "3"; protein_id "ENSP00000483691.1"; source "ENSEMBL"; tag "CCDS";
chr1	ENSEMBL	exon	156294018	156294236	.	-	.	gene_id "ENSG00000198715.12"; transcript_id "ENST00000612353.4"; gene_type "protein_coding"; gene_status "KNOWN"; gene_name "GLMP"; transcript_type "protein_coding"; transcript_status "KNOWN"; transcript_name "GLMP-213"; exon_number "4"; exon_id "ENSE00003524836.1"; talon_gene "3402"; talon_transcript "12327"; talon_exon "60487"; ccdsid "CCDS1139.1"; exon_status "KNOWN"; level "3"; protein_id "ENSP00000483691.1"; source "ENSEMBL"; tag "CCDS";
chr1	ENSEMBL	exon	156292687	156293209	.	-	.	gene_id "ENSG00000198715.12"; transcript_id "ENST00000612353.4"; gene_type "protein_coding"; gene_status "KNOWN"; gene_name "GLMP"; transcript_type "protein_coding"; transcript_status "KNOWN"; transcript_name "GLMP-213"; exon_number "5"; exon_id "ENSE00003718124.1"; talon_gene "3402"; talon_transcript "12327"; talon_exon "60495"; ccdsid "CCDS72949.1"; exon_status "KNOWN"; level "3"; protein_id "ENSP00000483691.1"; source "ENSEMBL"; tag "CCDS";
chr1	ENSEMBL	transcript	156292687	156295689	.	-	.	gene_id "ENSG00000198715.12"; transcript_id "ENST00000622703.4"; gene_name "GLMP"; gene_status "KNOWN"; gene_type "protein_coding"; transcript_type "protein_coding"; transcript_status "KNOWN"; transcript_name "GLMP-215"; talon_gene "3402"; talon_transcript "12329"; ccdsid "CCDS72948.1"; level "3"; protein_id "ENSP00000479149.1"; source "ENSEMBL"; tag "CCDS"; transcript_support_level "2";
chr1	ENSEMBL	exon	156295526	156295689	.	-	.	gene_id "ENSG00000198715.12"; transcript_id "ENST00000622703.4"; gene_type "protein_coding"; gene_status "KNOWN"; gene_name "GLMP"; transcript_type "protein_coding"; transcript_status "KNOWN"; transcript_name "GLMP-215"; exon_number "1"; exon_id "ENSE00003730270.1"; talon_gene "3402"; talon_transcript "12329"; talon_exon "60493"; ccdsid "CCDS72949.1"; exon_status "KNOWN"; level "3"; protein_id "ENSP00000483691.1"; source "ENSEMBL"; tag "CCDS";
chr1	ENSEMBL	exon	156294365	156294565	.	-	.	gene_id "ENSG00000198715.12"; transcript_id "ENST00000622703.4"; gene_type "protein_coding"; gene_status "KNOWN"; gene_name "GLMP"; transcript_type "protein_coding"; transcript_status "KNOWN"; transcript_name "GLMP-215"; exon_number "2"; exon_id "ENSE00003619057.1"; talon_gene "3402"; talon_transcript "12329"; talon_exon "60485"; ccdsid "CCDS1139.1"; exon_status "KNOWN"; level "3"; protein_id "ENSP00000483691.1"; source "ENSEMBL"; tag "CCDS";
chr1	ENSEMBL	exon	156294018	156294236	.	-	.	gene_id "ENSG00000198715.12"; transcript_id "ENST00000622703.4"; gene_type "protein_coding"; gene_status "KNOWN"; gene_name "GLMP"; transcript_type "protein_coding"; transcript_status "KNOWN"; transcript_name "GLMP-215"; exon_number "3"; exon_id "ENSE00003524836.1"; talon_gene "3402"; talon_transcript "12329"; talon_exon "60487"; ccdsid "CCDS1139.1"; exon_status "KNOWN"; level "3"; protein_id "ENSP00000483691.1"; source "ENSEMBL"; tag "CCDS";
chr1	ENSEMBL	exon	156293320	156293576	.	-	.	gene_id "ENSG00000198715.12"; transcript_id "ENST00000622703.4"; gene_type "protein_coding"; gene_status "KNOWN"; gene_name "GLMP"; transcript_type "protein_coding"; transcript_status "KNOWN"; transcript_name "GLMP-215"; exon_number "4"; exon_id "ENSE00001074976.1"; talon_gene "3402"; talon_transcript "12329"; talon_exon "60489"; ccdsid "CCDS1139.1"; exon_status "KNOWN"; level "3"; protein_id "ENSP00000480936.1"; source "ENSEMBL"; tag "CCDS";
chr1	ENSEMBL	exon	156292687	156293209	.	-	.	gene_id "ENSG00000198715.12"; transcript_id "ENST00000622703.4"; gene_type "protein_coding"; gene_status "KNOWN"; gene_name "GLMP"; transcript_type "protein_coding"; transcript_status "KNOWN"; transcript_name "GLMP-215"; exon_number "5"; exon_id "ENSE00003718124.1"; talon_gene "3402"; talon_transcript "12329"; talon_exon "60495"; ccdsid "CCDS72949.1"; exon_status "KNOWN"; level "3"; protein_id "ENSP00000483691.1"; source "ENSEMBL"; tag "CCDS";
chr1	HAVANA	transcript	156292688	156295672	.	-	.	gene_id "ENSG00000198715.12"; transcript_id "ENST00000362007.5"; gene_name "GLMP"; gene_status "KNOWN"; gene_type "protein_coding"; transcript_type "protein_coding"; transcript_status "KNOWN"; transcript_name "GLMP-201"; talon_gene "3402"; talon_transcript "12331"; ccdsid "CCDS1139.1"; havana_transcript "OTTHUMT00000052108.1"; level "2"; protein_id "ENSP00000354553.1"; source "HAVANA"; tag "CCDS"; transcript_support_level "1";
chr1	HAVANA	exon	156295526	156295672	.	-	.	gene_id "ENSG00000198715.12"; transcript_id "ENST00000362007.5"; gene_type "protein_coding"; gene_status "KNOWN"; gene_name "GLMP"; transcript_type "protein_coding"; transcript_status "KNOWN"; transcript_name "GLMP-201"; exon_number "1"; exon_id "ENSE00001074982.3"; talon_gene "3402"; talon_transcript "12331"; talon_exon "60502"; ccdsid "CCDS1139.1"; exon_status "KNOWN"; level "2"; protein_id "ENSP00000354553.1"; source "HAVANA"; tag "CCDS";
chr1	ENSEMBL	exon	156294759	156295016	.	-	.	gene_id "ENSG00000198715.12"; transcript_id "ENST00000362007.5"; gene_type "protein_coding"; gene_status "KNOWN"; gene_name "GLMP"; transcript_type "protein_coding"; transcript_status "KNOWN"; transcript_name "GLMP-201"; exon_number "2"; exon_id "ENSE00003707412.1"; talon_gene "3402"; talon_transcript "12331"; talon_exon "60478"; ccdsid "CCDS1139.1"; exon_status "KNOWN"; level "3"; protein_id "ENSP00000483691.1"; source "ENSEMBL"; tag "CCDS";
chr1	ENSEMBL	exon	156294365	156294565	.	-	.	gene_id "ENSG00000198715.12"; transcript_id "ENST00000362007.5"; gene_type "protein_coding"; gene_status "KNOWN"; gene_name "GLMP"; transcript_type "protein_coding"; transcript_status "KNOWN"; transcript_name "GLMP-201"; exon_number "3"; exon_id "ENSE00003619057.1"; talon_gene "3402"; talon_transcript "12331"; talon_exon "60485"; ccdsid "CCDS1139.1"; exon_status "KNOWN"; level "3"; protein_id "ENSP00000483691.1"; source "ENSEMBL"; tag "CCDS";
chr1	ENSEMBL	exon	156294018	156294236	.	-	.	gene_id "ENSG00000198715.12"; transcript_id "ENST00000362007.5"; gene_type "protein_coding"; gene_status "KNOWN"; gene_name "GLMP"; transcript_type "protein_coding"; transcript_status "KNOWN"; transcript_name "GLMP-201"; exon_number "4"; exon_id "ENSE00003524836.1"; talon_gene "3402"; talon_transcript "12331"; talon_exon "60487"; ccdsid "CCDS1139.1"; exon_status "KNOWN"; level "3"; protein_id "ENSP00000483691.1"; source "ENSEMBL"; tag "CCDS";
chr1	ENSEMBL	exon	156293320	156293576	.	-	.	gene_id "ENSG00000198715.12"; transcript_id "ENST00000362007.5"; gene_type "protein_coding"; gene_status "KNOWN"; gene_name "GLMP"; transcript_type "protein_coding"; transcript_status "KNOWN"; transcript_name "GLMP-201"; exon_number "5"; exon_id "ENSE00001074976.1"; talon_gene "3402"; talon_transcript "12331"; talon_exon "60489"; ccdsid "CCDS1139.1"; exon_status "KNOWN"; level "3"; protein_id "ENSP00000480936.1"; source "ENSEMBL"; tag "CCDS";
chr1	HAVANA	exon	156292688	156293209	.	-	.	gene_id "ENSG00000198715.12"; transcript_id "ENST00000362007.5"; gene_type "protein_coding"; gene_status "KNOWN"; gene_name "GLMP"; transcript_type "protein_coding"; transcript_status "KNOWN"; transcript_name "GLMP-201"; exon_number "6"; exon_id "ENSE00003614431.1"; talon_gene "3402"; talon_transcript "12331"; talon_exon "60501"; ccdsid "CCDS1139.1"; exon_status "KNOWN"; level "2"; protein_id "ENSP00000354553.1"; source "HAVANA"; tag "CCDS";
chr1	HAVANA	gene	156308203	156338206	.	-	.	gene_id "ENSG00000163468.14"; gene_name "CCT3"; gene_status "KNOWN"; gene_type "protein_coding"; talon_gene "3404"; havana_gene "OTTHUMG00000024061.7"; level "1";
chr1	TALON	transcript	156308203	156317536	.	-	.	gene_id "ENSG00000163468.14"; transcript_id "ENCODEHT000595402"; gene_name "CCT3"; gene_status "KNOWN"; gene_type "protein_coding"; transcript_status "NOVEL"; transcript_name "ENCODEHT000595402"; talon_gene "3404"; talon_transcript "595402"; ISM-suffix_to_IDs "12339,12340,12341,12343,12344"; ISM-suffix_transcript "TRUE"; ISM_to_IDs "12339,12340,12341,12343,12344,595398,595399"; ISM_transcript "TRUE";
chr1	TALON	exon	156317415	156317536	.	-	.	gene_id "ENSG00000163468.14"; transcript_id "ENCODEHT000595402"; gene_type "protein_coding"; gene_status "KNOWN"; gene_name "CCT3"; transcript_status "NOVEL"; transcript_name "ENCODEHT000595402"; exon_number "1"; exon_id "1381102"; talon_gene "3404"; talon_transcript "595402"; talon_exon "1381102"; exon_status "NOVEL";
chr1	HAVANA	exon	156317166	156317247	.	-	.	gene_id "ENSG00000163468.14"; transcript_id "ENCODEHT000595402"; gene_type "protein_coding"; gene_status "KNOWN"; gene_name "CCT3"; transcript_status "NOVEL"; transcript_name "ENCODEHT000595402"; exon_number "2"; exon_id "ENSE00003542154.1"; talon_gene "3404"; talon_transcript "595402"; talon_exon "60540"; ccdsid "CCDS1140.2"; exon_status "KNOWN"; level "2"; protein_id "ENSP00000295688.3"; source "HAVANA"; tag "CCDS";
chr1	HAVANA	exon	156312041	156312221	.	-	.	gene_id "ENSG00000163468.14"; transcript_id "ENCODEHT000595402"; gene_type "protein_coding"; gene_status "KNOWN"; gene_name "CCT3"; transcript_status "NOVEL"; transcript_name "ENCODEHT000595402"; exon_number "3"; exon_id "ENSE00003484734.1"; talon_gene "3404"; talon_transcript "595402"; talon_exon "60542"; ccdsid "CCDS1140.2"; exon_status "KNOWN"; level "2"; protein_id "ENSP00000295688.3"; source "HAVANA"; tag "CCDS";
chr1	HAVANA	exon	156310950	156311195	.	-	.	gene_id "ENSG00000163468.14"; transcript_id "ENCODEHT000595402"; gene_type "protein_coding"; gene_status "KNOWN"; gene_name "CCT3"; transcript_status "NOVEL"; transcript_name "ENCODEHT000595402"; exon_number "4"; exon_id "ENSE00003613771.1"; talon_gene "3404"; talon_transcript "595402"; talon_exon "60544"; ccdsid "CCDS1140.2"; exon_status "KNOWN"; level "2"; protein_id "ENSP00000295688.3"; source "HAVANA"; tag "CCDS";
chr1	HAVANA	exon	156310558	156310689	.	-	.	gene_id "ENSG00000163468.14"; transcript_id "ENCODEHT000595402"; gene_type "protein_coding"; gene_status "KNOWN"; gene_name "CCT3"; transcript_status "NOVEL"; transcript_name "ENCODEHT000595402"; exon_number "5"; exon_id "ENSE00003495557.1"; talon_gene "3404"; talon_transcript "595402"; talon_exon "60546"; ccdsid "CCDS1140.2"; exon_status "KNOWN"; level "2"; protein_id "ENSP00000295688.3"; source "HAVANA"; tag "CCDS";
chr1	TALON	exon	156308203	156309303	.	-	.	gene_id "ENSG00000163468.14"; transcript_id "ENCODEHT000595402"; gene_type "protein_coding"; gene_status "KNOWN"; gene_name "CCT3"; transcript_status "NOVEL"; transcript_name "ENCODEHT000595402"; exon_number "6"; exon_id "1381103"; talon_gene "3404"; talon_transcript "595402"; talon_exon "1381103"; exon_status "NOVEL";
chr1	HAVANA	transcript	156308968	156338465	.	-	.	gene_id "ENSG00000163468.14"; transcript_id "ENST00000295688.7"; gene_name "CCT3"; gene_status "KNOWN"; gene_type "protein_coding"; transcript_type "protein_coding"; transcript_status "KNOWN"; transcript_name "CCT3-201"; talon_gene "3404"; talon_transcript "12339"; ccdsid "CCDS1140.2"; havana_transcript "OTTHUMT00000060602.3"; level "2"; protein_id "ENSP00000295688.3"; source "HAVANA"; tag "CCDS"; transcript_support_level "1";
chr1	HAVANA	exon	156338154	156338465	.	-	.	gene_id "ENSG00000163468.14"; transcript_id "ENST00000295688.7"; gene_type "protein_coding"; gene_status "KNOWN"; gene_name "CCT3"; transcript_type "protein_coding"; transcript_status "KNOWN"; transcript_name "CCT3-201"; exon_number "1"; exon_id "ENSE00002187055.1"; talon_gene "3404"; talon_transcript "12339"; talon_exon "60522"; ccdsid "CCDS1140.2"; exon_status "KNOWN"; level "2"; protein_id "ENSP00000295688.3"; source "HAVANA"; tag "CCDS";
chr1	HAVANA	exon	156335827	156335888	.	-	.	gene_id "ENSG00000163468.14"; transcript_id "ENST00000295688.7"; gene_type "protein_coding"; gene_status "KNOWN"; gene_name "CCT3"; transcript_type "protein_coding"; transcript_status "KNOWN"; transcript_name "CCT3-201"; exon_number "2"; exon_id "ENSE00003558856.1"; talon_gene "3404"; talon_transcript "12339"; talon_exon "60524"; ccdsid "CCDS1140.2"; exon_status "KNOWN"; level "2"; protein_id "ENSP00000295688.3"; source "HAVANA"; tag "CCDS";
chr1	HAVANA	exon	156334868	156334918	.	-	.	gene_id "ENSG00000163468.14"; transcript_id "ENST00000295688.7"; gene_type "protein_coding"; gene_status "KNOWN"; gene_name "CCT3"; transcript_type "protein_coding"; transcript_status "KNOWN"; transcript_name "CCT3-201"; exon_number "3"; exon_id "ENSE00003614402.1"; talon_gene "3404"; talon_transcript "12339"; talon_exon "60526"; ccdsid "CCDS1140.2"; exon_status "KNOWN"; level "2"; protein_id "ENSP00000295688.3"; source "HAVANA"; tag "CCDS";
chr1	HAVANA	exon	156334713	156334775	.	-	.	gene_id "ENSG00000163468.14"; transcript_id "ENST00000295688.7"; gene_type "protein_coding"; gene_status "KNOWN"; gene_name "CCT3"; transcript_type "protein_coding"; transcript_status "KNOWN"; transcript_name "CCT3-201"; exon_number "4"; exon_id "ENSE00003658732.1"; talon_gene "3404"; talon_transcript "12339"; talon_exon "60528"; ccdsid "CCDS1140.2"; exon_status "KNOWN"; level "2"; protein_id "ENSP00000295688.3"; source "HAVANA"; tag "CCDS";
chr1	HAVANA	exon	156333547	156333643	.	-	.	gene_id "ENSG00000163468.14"; transcript_id "ENST00000295688.7"; gene_type "protein_coding"; gene_status "KNOWN"; gene_name "CCT3"; transcript_type "protein_coding"; transcript_status "KNOWN"; transcript_name "CCT3-201"; exon_number "5"; exon_id "ENSE00003660813.1"; talon_gene "3404"; talon_transcript "12339"; talon_exon "60530"; ccdsid "CCDS1140.2"; exon_status "KNOWN"; level "2"; protein_id "ENSP00000295688.3"; source "HAVANA"; tag "CCDS";
chr1	HAVANA	exon	156324972	156325089	.	-	.	gene_id "ENSG00000163468.14"; transcript_id "ENST00000295688.7"; gene_type "protein_coding"; gene_status "KNOWN"; gene_name "CCT3"; transcript_type "protein_coding"; transcript_status "KNOWN"; transcript_name "CCT3-201"; exon_number "6"; exon_id "ENSE00003515605.1"; talon_gene "3404"; talon_transcript "12339"; talon_exon "60532"; ccdsid "CCDS1140.2"; exon_status "KNOWN"; level "2"; protein_id "ENSP00000295688.3"; source "HAVANA"; tag "CCDS";
chr1	HAVANA	exon	156320839	156321025	.	-	.	gene_id "ENSG00000163468.14"; transcript_id "ENST00000295688.7"; gene_type "protein_coding"; gene_status "KNOWN"; gene_name "CCT3"; transcript_type "protein_coding"; transcript_status "KNOWN"; transcript_name "CCT3-201"; exon_number "7"; exon_id "ENSE00003648585.1"; talon_gene "3404"; talon_transcript "12339"; talon_exon "60534"; ccdsid "CCDS1140.2"; exon_status "KNOWN"; level "2"; protein_id "ENSP00000295688.3"; source "HAVANA"; tag "CCDS";
chr1	HAVANA	exon	156318868	156319017	.	-	.	gene_id "ENSG00000163468.14"; transcript_id "ENST00000295688.7"; gene_type "protein_coding"; gene_status "KNOWN"; gene_name "CCT3"; transcript_type "protein_coding"; transcript_status "KNOWN"; transcript_name "CCT3-201"; exon_number "8"; exon_id "ENSE00003542036.1"; talon_gene "3404"; talon_transcript "12339"; talon_exon "60536"; ccdsid "CCDS1140.2"; exon_status "KNOWN"; level "2"; protein_id "ENSP00000295688.3"; source "HAVANA"; tag "CCDS";
chr1	HAVANA	exon	156317415	156317547	.	-	.	gene_id "ENSG00000163468.14"; transcript_id "ENST00000295688.7"; gene_type "protein_coding"; gene_status "KNOWN"; gene_name "CCT3"; transcript_type "protein_coding"; transcript_status "KNOWN"; transcript_name "CCT3-201"; exon_number "9"; exon_id "ENSE00003649963.1"; talon_gene "3404"; talon_transcript "12339"; talon_exon "60538"; ccdsid "CCDS1140.2"; exon_status "KNOWN"; level "2"; protein_id "ENSP00000295688.3"; source "HAVANA"; tag "CCDS";
chr1	HAVANA	exon	156317166	156317247	.	-	.	gene_id "ENSG00000163468.14"; transcript_id "ENST00000295688.7"; gene_type "protein_coding"; gene_status "KNOWN"; gene_name "CCT3"; transcript_type "protein_coding"; transcript_status "KNOWN"; transcript_name "CCT3-201"; exon_number "10"; exon_id "ENSE00003542154.1"; talon_gene "3404"; talon_transcript "12339"; talon_exon "60540"; ccdsid "CCDS1140.2"; exon_status "KNOWN"; level "2"; protein_id "ENSP00000295688.3"; source "HAVANA"; tag "CCDS";
chr1	HAVANA	exon	156312041	156312221	.	-	.	gene_id "ENSG00000163468.14"; transcript_id "ENST00000295688.7"; gene_type "protein_coding"; gene_status "KNOWN"; gene_name "CCT3"; transcript_type "protein_coding"; transcript_status "KNOWN"; transcript_name "CCT3-201"; exon_number "11"; exon_id "ENSE00003484734.1"; talon_gene "3404"; talon_transcript "12339"; talon_exon "60542"; ccdsid "CCDS1140.2"; exon_status "KNOWN"; level "2"; protein_id "ENSP00000295688.3"; source "HAVANA"; tag "CCDS";
chr1	HAVANA	exon	156310950	156311195	.	-	.	gene_id "ENSG00000163468.14"; transcript_id "ENST00000295688.7"; gene_type "protein_coding"; gene_status "KNOWN"; gene_name "CCT3"; transcript_type "protein_coding"; transcript_status "KNOWN"; transcript_name "CCT3-201"; exon_number "12"; exon_id "ENSE00003613771.1"; talon_gene "3404"; talon_transcript "12339"; talon_exon "60544"; ccdsid "CCDS1140.2"; exon_status "KNOWN"; level "2"; protein_id "ENSP00000295688.3"; source "HAVANA"; tag "CCDS";
chr1	HAVANA	exon	156310558	156310689	.	-	.	gene_id "ENSG00000163468.14"; transcript_id "ENST00000295688.7"; gene_type "protein_coding"; gene_status "KNOWN"; gene_name "CCT3"; transcript_type "protein_coding"; transcript_status "KNOWN"; transcript_name "CCT3-201"; exon_number "13"; exon_id "ENSE00003495557.1"; talon_gene "3404"; talon_transcript "12339"; talon_exon "60546"; ccdsid "CCDS1140.2"; exon_status "KNOWN"; level "2"; protein_id "ENSP00000295688.3"; source "HAVANA"; tag "CCDS";
chr1	HAVANA	exon	156308968	156309303	.	-	.	gene_id "ENSG00000163468.14"; transcript_id "ENST00000295688.7"; gene_type "protein_coding"; gene_status "KNOWN"; gene_name "CCT3"; transcript_type "protein_coding"; transcript_status "KNOWN"; transcript_name "CCT3-201"; exon_number "14"; exon_id "ENSE00003338881.1"; talon_gene "3404"; talon_transcript "12339"; talon_exon "60548"; ccdsid "CCDS1140.2"; exon_status "KNOWN"; level "2"; protein_id "ENSP00000295688.3"; source "HAVANA"; tag "CCDS";
chr1	TALON	transcript	156308968	156325086	.	-	.	gene_id "ENSG00000163468.14"; transcript_id "ENCODEHT000595403"; gene_name "CCT3"; gene_status "KNOWN"; gene_type "protein_coding"; transcript_status "NOVEL"; transcript_name "ENCODEHT000595403"; talon_gene "3404"; talon_transcript "595403"; ISM-suffix_to_IDs "12339,12340,12341,12343,12344"; ISM-suffix_transcript "TRUE"; ISM_to_IDs "12339,12340,12341,12343,12344,595398,595399"; ISM_transcript "TRUE";
chr1	HAVANA	exon	156324972	156325086	.	-	.	gene_id "ENSG00000163468.14"; transcript_id "ENCODEHT000595403"; gene_type "protein_coding"; gene_status "KNOWN"; gene_name "CCT3"; transcript_status "NOVEL"; transcript_name "ENCODEHT000595403"; exon_number "1"; exon_id "ENSE00001661629.1"; talon_gene "3404"; talon_transcript "595403"; talon_exon "60573"; exon_status "KNOWN"; level "1"; protein_id "ENSP00000434232.1"; source "HAVANA"; tag "exp_conf";
chr1	HAVANA	exon	156320839	156321025	.	-	.	gene_id "ENSG00000163468.14"; transcript_id "ENCODEHT000595403"; gene_type "protein_coding"; gene_status "KNOWN"; gene_name "CCT3"; transcript_status "NOVEL"; transcript_name "ENCODEHT000595403"; exon_number "2"; exon_id "ENSE00003648585.1"; talon_gene "3404"; talon_transcript "595403"; talon_exon "60534"; ccdsid "CCDS1140.2"; exon_status "KNOWN"; level "2"; protein_id "ENSP00000295688.3"; source "HAVANA"; tag "CCDS";
chr1	HAVANA	exon	156318868	156319017	.	-	.	gene_id "ENSG00000163468.14"; transcript_id "ENCODEHT000595403"; gene_type "protein_coding"; gene_status "KNOWN"; gene_name "CCT3"; transcript_status "NOVEL"; transcript_name "ENCODEHT000595403"; exon_number "3"; exon_id "ENSE00003542036.1"; talon_gene "3404"; talon_transcript "595403"; talon_exon "60536"; ccdsid "CCDS1140.2"; exon_status "KNOWN"; level "2"; protein_id "ENSP00000295688.3"; source "HAVANA"; tag "CCDS";
chr1	HAVANA	exon	156317415	156317547	.	-	.	gene_id "ENSG00000163468.14"; transcript_id "ENCODEHT000595403"; gene_type "protein_coding"; gene_status "KNOWN"; gene_name "CCT3"; transcript_status "NOVEL"; transcript_name "ENCODEHT000595403"; exon_number "4"; exon_id "ENSE00003649963.1"; talon_gene "3404"; talon_transcript "595403"; talon_exon "60538"; ccdsid "CCDS1140.2"; exon_status "KNOWN"; level "2"; protein_id "ENSP00000295688.3"; source "HAVANA"; tag "CCDS";
chr1	HAVANA	exon	156317166	156317247	.	-	.	gene_id "ENSG00000163468.14"; transcript_id "ENCODEHT000595403"; gene_type "protein_coding"; gene_status "KNOWN"; gene_name "CCT3"; transcript_status "NOVEL"; transcript_name "ENCODEHT000595403"; exon_number "5"; exon_id "ENSE00003542154.1"; talon_gene "3404"; talon_transcript "595403"; talon_exon "60540"; ccdsid "CCDS1140.2"; exon_status "KNOWN"; level "2"; protein_id "ENSP00000295688.3"; source "HAVANA"; tag "CCDS";
chr1	HAVANA	exon	156312041	156312221	.	-	.	gene_id "ENSG00000163468.14"; transcript_id "ENCODEHT000595403"; gene_type "protein_coding"; gene_status "KNOWN"; gene_name "CCT3"; transcript_status "NOVEL"; transcript_name "ENCODEHT000595403"; exon_number "6"; exon_id "ENSE00003484734.1"; talon_gene "3404"; talon_transcript "595403"; talon_exon "60542"; ccdsid "CCDS1140.2"; exon_status "KNOWN"; level "2"; protein_id "ENSP00000295688.3"; source "HAVANA"; tag "CCDS";
chr1	HAVANA	exon	156310950	156311195	.	-	.	gene_id "ENSG00000163468.14"; transcript_id "ENCODEHT000595403"; gene_type "protein_coding"; gene_status "KNOWN"; gene_name "CCT3"; transcript_status "NOVEL"; transcript_name "ENCODEHT000595403"; exon_number "7"; exon_id "ENSE00003613771.1"; talon_gene "3404"; talon_transcript "595403"; talon_exon "60544"; ccdsid "CCDS1140.2"; exon_status "KNOWN"; level "2"; protein_id "ENSP00000295688.3"; source "HAVANA"; tag "CCDS";
chr1	HAVANA	exon	156310558	156310689	.	-	.	gene_id "ENSG00000163468.14"; transcript_id "ENCODEHT000595403"; gene_type "protein_coding"; gene_status "KNOWN"; gene_name "CCT3"; transcript_status "NOVEL"; transcript_name "ENCODEHT000595403"; exon_number "8"; exon_id "ENSE00003495557.1"; talon_gene "3404"; talon_transcript "595403"; talon_exon "60546"; ccdsid "CCDS1140.2"; exon_status "KNOWN"; level "2"; protein_id "ENSP00000295688.3"; source "HAVANA"; tag "CCDS";
chr1	HAVANA	exon	156308968	156309303	.	-	.	gene_id "ENSG00000163468.14"; transcript_id "ENCODEHT000595403"; gene_type "protein_coding"; gene_status "KNOWN"; gene_name "CCT3"; transcript_status "NOVEL"; transcript_name "ENCODEHT000595403"; exon_number "9"; exon_id "ENSE00003338881.1"; talon_gene "3404"; talon_transcript "595403"; talon_exon "60548"; ccdsid "CCDS1140.2"; exon_status "KNOWN"; level "2"; protein_id "ENSP00000295688.3"; source "HAVANA"; tag "CCDS";
chr1	TALON	transcript	156308968	156318957	.	-	.	gene_id "ENSG00000163468.14"; transcript_id "ENCODEHT000595404"; gene_name "CCT3"; gene_status "KNOWN"; gene_type "protein_coding"; transcript_status "NOVEL"; transcript_name "ENCODEHT000595404"; talon_gene "3404"; talon_transcript "595404"; ISM-suffix_to_IDs "12339,12340,12341,12343,12344,595403"; ISM-suffix_transcript "TRUE"; ISM_to_IDs "12339,12340,12341,12343,12344,595398,595399,595403"; ISM_transcript "TRUE";
chr1	TALON	exon	156318868	156318957	.	-	.	gene_id "ENSG00000163468.14"; transcript_id "ENCODEHT000595404"; gene_type "protein_coding"; gene_status "KNOWN"; gene_name "CCT3"; transcript_status "NOVEL"; transcript_name "ENCODEHT000595404"; exon_number "1"; exon_id "1381104"; talon_gene "3404"; talon_transcript "595404"; talon_exon "1381104"; exon_status "NOVEL";
chr1	HAVANA	exon	156317415	156317547	.	-	.	gene_id "ENSG00000163468.14"; transcript_id "ENCODEHT000595404"; gene_type "protein_coding"; gene_status "KNOWN"; gene_name "CCT3"; transcript_status "NOVEL"; transcript_name "ENCODEHT000595404"; exon_number "2"; exon_id "ENSE00003649963.1"; talon_gene "3404"; talon_transcript "595404"; talon_exon "60538"; ccdsid "CCDS1140.2"; exon_status "KNOWN"; level "2"; protein_id "ENSP00000295688.3"; source "HAVANA"; tag "CCDS";
chr1	HAVANA	exon	156317166	156317247	.	-	.	gene_id "ENSG00000163468.14"; transcript_id "ENCODEHT000595404"; gene_type "protein_coding"; gene_status "KNOWN"; gene_name "CCT3"; transcript_status "NOVEL"; transcript_name "ENCODEHT000595404"; exon_number "3"; exon_id "ENSE00003542154.1"; talon_gene "3404"; talon_transcript "595404"; talon_exon "60540"; ccdsid "CCDS1140.2"; exon_status "KNOWN"; level "2"; protein_id "ENSP00000295688.3"; source "HAVANA"; tag "CCDS";
chr1	HAVANA	exon	156312041	156312221	.	-	.	gene_id "ENSG00000163468.14"; transcript_id "ENCODEHT000595404"; gene_type "protein_coding"; gene_status "KNOWN"; gene_name "CCT3"; transcript_status "NOVEL"; transcript_name "ENCODEHT000595404"; exon_number "4"; exon_id "ENSE00003484734.1"; talon_gene "3404"; talon_transcript "595404"; talon_exon "60542"; ccdsid "CCDS1140.2"; exon_status "KNOWN"; level "2"; protein_id "ENSP00000295688.3"; source "HAVANA"; tag "CCDS";
chr1	HAVANA	exon	156310950	156311195	.	-	.	gene_id "ENSG00000163468.14"; transcript_id "ENCODEHT000595404"; gene_type "protein_coding"; gene_status "KNOWN"; gene_name "CCT3"; transcript_status "NOVEL"; transcript_name "ENCODEHT000595404"; exon_number "5"; exon_id "ENSE00003613771.1"; talon_gene "3404"; talon_transcript "595404"; talon_exon "60544"; ccdsid "CCDS1140.2"; exon_status "KNOWN"; level "2"; protein_id "ENSP00000295688.3"; source "HAVANA"; tag "CCDS";
chr1	HAVANA	exon	156310558	156310689	.	-	.	gene_id "ENSG00000163468.14"; transcript_id "ENCODEHT000595404"; gene_type "protein_coding"; gene_status "KNOWN"; gene_name "CCT3"; transcript_status "NOVEL"; transcript_name "ENCODEHT000595404"; exon_number "6"; exon_id "ENSE00003495557.1"; talon_gene "3404"; talon_transcript "595404"; talon_exon "60546"; ccdsid "CCDS1140.2"; exon_status "KNOWN"; level "2"; protein_id "ENSP00000295688.3"; source "HAVANA"; tag "CCDS";
chr1	HAVANA	exon	156308968	156309303	.	-	.	gene_id "ENSG00000163468.14"; transcript_id "ENCODEHT000595404"; gene_type "protein_coding"; gene_status "KNOWN"; gene_name "CCT3"; transcript_status "NOVEL"; transcript_name "ENCODEHT000595404"; exon_number "7"; exon_id "ENSE00003338881.1"; talon_gene "3404"; talon_transcript "595404"; talon_exon "60548"; ccdsid "CCDS1140.2"; exon_status "KNOWN"; level "2"; protein_id "ENSP00000295688.3"; source "HAVANA"; tag "CCDS";
chr1	TALON	transcript	156308968	156338305	.	-	.	gene_id "ENSG00000163468.14"; transcript_id "ENCODEHT000595405"; gene_name "CCT3"; gene_status "KNOWN"; gene_type "protein_coding"; transcript_status "NOVEL"; transcript_name "ENCODEHT000595405"; talon_gene "3404"; talon_transcript "595405"; NNC_transcript "TRUE";
chr1	HAVANA	exon	156338154	156338305	.	-	.	gene_id "ENSG00000163468.14"; transcript_id "ENCODEHT000595405"; gene_type "protein_coding"; gene_status "KNOWN"; gene_name "CCT3"; transcript_status "NOVEL"; transcript_name "ENCODEHT000595405"; exon_number "1"; exon_id "ENSE00002188081.1"; talon_gene "3404"; talon_transcript "595405"; talon_exon "60584"; exon_status "KNOWN"; level "2"; protein_id "ENSP00000435026.1"; source "HAVANA"; tag "cds_end_NF";
chr1	TALON	exon	156335827	156335883	.	-	.	gene_id "ENSG00000163468.14"; transcript_id "ENCODEHT000595405"; gene_type "protein_coding"; gene_status "KNOWN"; gene_name "CCT3"; transcript_status "NOVEL"; transcript_name "ENCODEHT000595405"; exon_number "2"; exon_id "1381106"; talon_gene "3404"; talon_transcript "595405"; talon_exon "1381106"; exon_status "NOVEL";
chr1	HAVANA	exon	156334868	156334918	.	-	.	gene_id "ENSG00000163468.14"; transcript_id "ENCODEHT000595405"; gene_type "protein_coding"; gene_status "KNOWN"; gene_name "CCT3"; transcript_status "NOVEL"; transcript_name "ENCODEHT000595405"; exon_number "3"; exon_id "ENSE00003614402.1"; talon_gene "3404"; talon_transcript "595405"; talon_exon "60526"; ccdsid "CCDS1140.2"; exon_status "KNOWN"; level "2"; protein_id "ENSP00000295688.3"; source "HAVANA"; tag "CCDS";
chr1	HAVANA	exon	156334713	156334775	.	-	.	gene_id "ENSG00000163468.14"; transcript_id "ENCODEHT000595405"; gene_type "protein_coding"; gene_status "KNOWN"; gene_name "CCT3"; transcript_status "NOVEL"; transcript_name "ENCODEHT000595405"; exon_number "4"; exon_id "ENSE00003658732.1"; talon_gene "3404"; talon_transcript "595405"; talon_exon "60528"; ccdsid "CCDS1140.2"; exon_status "KNOWN"; level "2"; protein_id "ENSP00000295688.3"; source "HAVANA"; tag "CCDS";
chr1	HAVANA	exon	156333547	156333643	.	-	.	gene_id "ENSG00000163468.14"; transcript_id "ENCODEHT000595405"; gene_type "protein_coding"; gene_status "KNOWN"; gene_name "CCT3"; transcript_status "NOVEL"; transcript_name "ENCODEHT000595405"; exon_number "5"; exon_id "ENSE00003660813.1"; talon_gene "3404"; talon_transcript "595405"; talon_exon "60530"; ccdsid "CCDS1140.2"; exon_status "KNOWN"; level "2"; protein_id "ENSP00000295688.3"; source "HAVANA"; tag "CCDS";
chr1	HAVANA	exon	156324972	156325089	.	-	.	gene_id "ENSG00000163468.14"; transcript_id "ENCODEHT000595405"; gene_type "protein_coding"; gene_status "KNOWN"; gene_name "CCT3"; transcript_status "NOVEL"; transcript_name "ENCODEHT000595405"; exon_number "6"; exon_id "ENSE00003515605.1"; talon_gene "3404"; talon_transcript "595405"; talon_exon "60532"; ccdsid "CCDS1140.2"; exon_status "KNOWN"; level "2"; protein_id "ENSP00000295688.3"; source "HAVANA"; tag "CCDS";
chr1	HAVANA	exon	156320839	156321025	.	-	.	gene_id "ENSG00000163468.14"; transcript_id "ENCODEHT000595405"; gene_type "protein_coding"; gene_status "KNOWN"; gene_name "CCT3"; transcript_status "NOVEL"; transcript_name "ENCODEHT000595405"; exon_number "7"; exon_id "ENSE00003648585.1"; talon_gene "3404"; talon_transcript "595405"; talon_exon "60534"; ccdsid "CCDS1140.2"; exon_status "KNOWN"; level "2"; protein_id "ENSP00000295688.3"; source "HAVANA"; tag "CCDS";
chr1	HAVANA	exon	156318868	156319017	.	-	.	gene_id "ENSG00000163468.14"; transcript_id "ENCODEHT000595405"; gene_type "protein_coding"; gene_status "KNOWN"; gene_name "CCT3"; transcript_status "NOVEL"; transcript_name "ENCODEHT000595405"; exon_number "8"; exon_id "ENSE00003542036.1"; talon_gene "3404"; talon_transcript "595405"; talon_exon "60536"; ccdsid "CCDS1140.2"; exon_status "KNOWN"; level "2"; protein_id "ENSP00000295688.3"; source "HAVANA"; tag "CCDS";
chr1	HAVANA	exon	156317415	156317547	.	-	.	gene_id "ENSG00000163468.14"; transcript_id "ENCODEHT000595405"; gene_type "protein_coding"; gene_status "KNOWN"; gene_name "CCT3"; transcript_status "NOVEL"; transcript_name "ENCODEHT000595405"; exon_number "9"; exon_id "ENSE00003649963.1"; talon_gene "3404"; talon_transcript "595405"; talon_exon "60538"; ccdsid "CCDS1140.2"; exon_status "KNOWN"; level "2"; protein_id "ENSP00000295688.3"; source "HAVANA"; tag "CCDS";
chr1	HAVANA	exon	156317166	156317247	.	-	.	gene_id "ENSG00000163468.14"; transcript_id "ENCODEHT000595405"; gene_type "protein_coding"; gene_status "KNOWN"; gene_name "CCT3"; transcript_status "NOVEL"; transcript_name "ENCODEHT000595405"; exon_number "10"; exon_id "ENSE00003542154.1"; talon_gene "3404"; talon_transcript "595405"; talon_exon "60540"; ccdsid "CCDS1140.2"; exon_status "KNOWN"; level "2"; protein_id "ENSP00000295688.3"; source "HAVANA"; tag "CCDS";
chr1	HAVANA	exon	156312041	156312221	.	-	.	gene_id "ENSG00000163468.14"; transcript_id "ENCODEHT000595405"; gene_type "protein_coding"; gene_status "KNOWN"; gene_name "CCT3"; transcript_status "NOVEL"; transcript_name "ENCODEHT000595405"; exon_number "11"; exon_id "ENSE00003484734.1"; talon_gene "3404"; talon_transcript "595405"; talon_exon "60542"; ccdsid "CCDS1140.2"; exon_status "KNOWN"; level "2"; protein_id "ENSP00000295688.3"; source "HAVANA"; tag "CCDS";
chr1	HAVANA	exon	156310950	156311195	.	-	.	gene_id "ENSG00000163468.14"; transcript_id "ENCODEHT000595405"; gene_type "protein_coding"; gene_status "KNOWN"; gene_name "CCT3"; transcript_status "NOVEL"; transcript_name "ENCODEHT000595405"; exon_number "12"; exon_id "ENSE00003613771.1"; talon_gene "3404"; talon_transcript "595405"; talon_exon "60544"; ccdsid "CCDS1140.2"; exon_status "KNOWN"; level "2"; protein_id "ENSP00000295688.3"; source "HAVANA"; tag "CCDS";
chr1	HAVANA	exon	156310558	156310689	.	-	.	gene_id "ENSG00000163468.14"; transcript_id "ENCODEHT000595405"; gene_type "protein_coding"; gene_status "KNOWN"; gene_name "CCT3"; transcript_status "NOVEL"; transcript_name "ENCODEHT000595405"; exon_number "13"; exon_id "ENSE00003495557.1"; talon_gene "3404"; talon_transcript "595405"; talon_exon "60546"; ccdsid "CCDS1140.2"; exon_status "KNOWN"; level "2"; protein_id "ENSP00000295688.3"; source "HAVANA"; tag "CCDS";
chr1	HAVANA	exon	156308968	156309303	.	-	.	gene_id "ENSG00000163468.14"; transcript_id "ENCODEHT000595405"; gene_type "protein_coding"; gene_status "KNOWN"; gene_name "CCT3"; transcript_status "NOVEL"; transcript_name "ENCODEHT000595405"; exon_number "14"; exon_id "ENSE00003338881.1"; talon_gene "3404"; talon_transcript "595405"; talon_exon "60548"; ccdsid "CCDS1140.2"; exon_status "KNOWN"; level "2"; protein_id "ENSP00000295688.3"; source "HAVANA"; tag "CCDS";
chr1	TALON	transcript	156308968	156317247	.	-	.	gene_id "ENSG00000163468.14"; transcript_id "ENCODEHT000595409"; gene_name "CCT3"; gene_status "KNOWN"; gene_type "protein_coding"; transcript_status "NOVEL"; transcript_name "ENCODEHT000595409"; talon_gene "3404"; talon_transcript "595409"; ISM-suffix_to_IDs "12339,12340,12341,12343,12344,595402,595403,595404,595405"; ISM-suffix_transcript "TRUE"; ISM_to_IDs "12339,12340,12341,12343,12344,595398,595399,595402,595403,595404,595405"; ISM_transcript "TRUE";
chr1	HAVANA	exon	156317166	156317247	.	-	.	gene_id "ENSG00000163468.14"; transcript_id "ENCODEHT000595409"; gene_type "protein_coding"; gene_status "KNOWN"; gene_name "CCT3"; transcript_status "NOVEL"; transcript_name "ENCODEHT000595409"; exon_number "1"; exon_id "ENSE00003542154.1"; talon_gene "3404"; talon_transcript "595409"; talon_exon "60540"; ccdsid "CCDS1140.2"; exon_status "KNOWN"; level "2"; protein_id "ENSP00000295688.3"; source "HAVANA"; tag "CCDS";
chr1	HAVANA	exon	156312041	156312221	.	-	.	gene_id "ENSG00000163468.14"; transcript_id "ENCODEHT000595409"; gene_type "protein_coding"; gene_status "KNOWN"; gene_name "CCT3"; transcript_status "NOVEL"; transcript_name "ENCODEHT000595409"; exon_number "2"; exon_id "ENSE00003484734.1"; talon_gene "3404"; talon_transcript "595409"; talon_exon "60542"; ccdsid "CCDS1140.2"; exon_status "KNOWN"; level "2"; protein_id "ENSP00000295688.3"; source "HAVANA"; tag "CCDS";
chr1	HAVANA	exon	156310950	156311195	.	-	.	gene_id "ENSG00000163468.14"; transcript_id "ENCODEHT000595409"; gene_type "protein_coding"; gene_status "KNOWN"; gene_name "CCT3"; transcript_status "NOVEL"; transcript_name "ENCODEHT000595409"; exon_number "3"; exon_id "ENSE00003613771.1"; talon_gene "3404"; talon_transcript "595409"; talon_exon "60544"; ccdsid "CCDS1140.2"; exon_status "KNOWN"; level "2"; protein_id "ENSP00000295688.3"; source "HAVANA"; tag "CCDS";
chr1	HAVANA	exon	156310558	156310689	.	-	.	gene_id "ENSG00000163468.14"; transcript_id "ENCODEHT000595409"; gene_type "protein_coding"; gene_status "KNOWN"; gene_name "CCT3"; transcript_status "NOVEL"; transcript_name "ENCODEHT000595409"; exon_number "4"; exon_id "ENSE00003495557.1"; talon_gene "3404"; talon_transcript "595409"; talon_exon "60546"; ccdsid "CCDS1140.2"; exon_status "KNOWN"; level "2"; protein_id "ENSP00000295688.3"; source "HAVANA"; tag "CCDS";
chr1	HAVANA	exon	156308968	156309303	.	-	.	gene_id "ENSG00000163468.14"; transcript_id "ENCODEHT000595409"; gene_type "protein_coding"; gene_status "KNOWN"; gene_name "CCT3"; transcript_status "NOVEL"; transcript_name "ENCODEHT000595409"; exon_number "5"; exon_id "ENSE00003338881.1"; talon_gene "3404"; talon_transcript "595409"; talon_exon "60548"; ccdsid "CCDS1140.2"; exon_status "KNOWN"; level "2"; protein_id "ENSP00000295688.3"; source "HAVANA"; tag "CCDS";
chr1	TALON	transcript	156308968	156309303	.	-	.	gene_id "ENSG00000163468.14"; transcript_id "ENCODEHT000595411"; gene_name "CCT3"; gene_status "KNOWN"; gene_type "protein_coding"; transcript_status "NOVEL"; transcript_name "ENCODEHT000595411"; talon_gene "3404"; talon_transcript "595411"; ISM_to_IDs "12339,595403,595404,595405,595409"; ISM_transcript "TRUE";
chr1	HAVANA	exon	156308968	156309303	.	-	.	gene_id "ENSG00000163468.14"; transcript_id "ENCODEHT000595411"; gene_type "protein_coding"; gene_status "KNOWN"; gene_name "CCT3"; transcript_status "NOVEL"; transcript_name "ENCODEHT000595411"; exon_number "1"; exon_id "ENSE00003338881.1"; talon_gene "3404"; talon_transcript "595411"; talon_exon "60548"; ccdsid "CCDS1140.2"; exon_status "KNOWN"; level "2"; protein_id "ENSP00000295688.3"; source "HAVANA"; tag "CCDS";
chr1	TALON	transcript	156308968	156312221	.	-	.	gene_id "ENSG00000163468.14"; transcript_id "ENCODEHT000595413"; gene_name "CCT3"; gene_status "KNOWN"; gene_type "protein_coding"; transcript_status "NOVEL"; transcript_name "ENCODEHT000595413"; talon_gene "3404"; talon_transcript "595413"; ISM-suffix_to_IDs "12339,12340,12341,12343,12344,595402,595403,595404,595405,595409"; ISM-suffix_transcript "TRUE"; ISM_to_IDs "12339,12340,12341,12343,12344,595398,595399,595402,595403,595404,595405,595409"; ISM_transcript "TRUE";
chr1	HAVANA	exon	156312041	156312221	.	-	.	gene_id "ENSG00000163468.14"; transcript_id "ENCODEHT000595413"; gene_type "protein_coding"; gene_status "KNOWN"; gene_name "CCT3"; transcript_status "NOVEL"; transcript_name "ENCODEHT000595413"; exon_number "1"; exon_id "ENSE00003484734.1"; talon_gene "3404"; talon_transcript "595413"; talon_exon "60542"; ccdsid "CCDS1140.2"; exon_status "KNOWN"; level "2"; protein_id "ENSP00000295688.3"; source "HAVANA"; tag "CCDS";
chr1	HAVANA	exon	156310950	156311195	.	-	.	gene_id "ENSG00000163468.14"; transcript_id "ENCODEHT000595413"; gene_type "protein_coding"; gene_status "KNOWN"; gene_name "CCT3"; transcript_status "NOVEL"; transcript_name "ENCODEHT000595413"; exon_number "2"; exon_id "ENSE00003613771.1"; talon_gene "3404"; talon_transcript "595413"; talon_exon "60544"; ccdsid "CCDS1140.2"; exon_status "KNOWN"; level "2"; protein_id "ENSP00000295688.3"; source "HAVANA"; tag "CCDS";
chr1	HAVANA	exon	156310558	156310689	.	-	.	gene_id "ENSG00000163468.14"; transcript_id "ENCODEHT000595413"; gene_type "protein_coding"; gene_status "KNOWN"; gene_name "CCT3"; transcript_status "NOVEL"; transcript_name "ENCODEHT000595413"; exon_number "3"; exon_id "ENSE00003495557.1"; talon_gene "3404"; talon_transcript "595413"; talon_exon "60546"; ccdsid "CCDS1140.2"; exon_status "KNOWN"; level "2"; protein_id "ENSP00000295688.3"; source "HAVANA"; tag "CCDS";
chr1	HAVANA	exon	156308968	156309303	.	-	.	gene_id "ENSG00000163468.14"; transcript_id "ENCODEHT000595413"; gene_type "protein_coding"; gene_status "KNOWN"; gene_name "CCT3"; transcript_status "NOVEL"; transcript_name "ENCODEHT000595413"; exon_number "4"; exon_id "ENSE00003338881.1"; talon_gene "3404"; talon_transcript "595413"; talon_exon "60548"; ccdsid "CCDS1140.2"; exon_status "KNOWN"; level "2"; protein_id "ENSP00000295688.3"; source "HAVANA"; tag "CCDS";
chr1	TALON	transcript	156308968	156320923	.	-	.	gene_id "ENSG00000163468.14"; transcript_id "ENCODEHT000595414"; gene_name "CCT3"; gene_status "KNOWN"; gene_type "protein_coding"; transcript_status "NOVEL"; transcript_name "ENCODEHT000595414"; talon_gene "3404"; talon_transcript "595414"; ISM-suffix_to_IDs "12339,12340,12341,12343,12344,595403,595405"; ISM-suffix_transcript "TRUE"; ISM_to_IDs "12339,12340,12341,12343,12344,595398,595399,595403,595405"; ISM_transcript "TRUE";
chr1	TALON	exon	156320839	156320923	.	-	.	gene_id "ENSG00000163468.14"; transcript_id "ENCODEHT000595414"; gene_type "protein_coding"; gene_status "KNOWN"; gene_name "CCT3"; transcript_status "NOVEL"; transcript_name "ENCODEHT000595414"; exon_number "1"; exon_id "1381115"; talon_gene "3404"; talon_transcript "595414"; talon_exon "1381115"; exon_status "NOVEL";
chr1	HAVANA	exon	156318868	156319017	.	-	.	gene_id "ENSG00000163468.14"; transcript_id "ENCODEHT000595414"; gene_type "protein_coding"; gene_status "KNOWN"; gene_name "CCT3"; transcript_status "NOVEL"; transcript_name "ENCODEHT000595414"; exon_number "2"; exon_id "ENSE00003542036.1"; talon_gene "3404"; talon_transcript "595414"; talon_exon "60536"; ccdsid "CCDS1140.2"; exon_status "KNOWN"; level "2"; protein_id "ENSP00000295688.3"; source "HAVANA"; tag "CCDS";
chr1	HAVANA	exon	156317415	156317547	.	-	.	gene_id "ENSG00000163468.14"; transcript_id "ENCODEHT000595414"; gene_type "protein_coding"; gene_status "KNOWN"; gene_name "CCT3"; transcript_status "NOVEL"; transcript_name "ENCODEHT000595414"; exon_number "3"; exon_id "ENSE00003649963.1"; talon_gene "3404"; talon_transcript "595414"; talon_exon "60538"; ccdsid "CCDS1140.2"; exon_status "KNOWN"; level "2"; protein_id "ENSP00000295688.3"; source "HAVANA"; tag "CCDS";
chr1	HAVANA	exon	156317166	156317247	.	-	.	gene_id "ENSG00000163468.14"; transcript_id "ENCODEHT000595414"; gene_type "protein_coding"; gene_status "KNOWN"; gene_name "CCT3"; transcript_status "NOVEL"; transcript_name "ENCODEHT000595414"; exon_number "4"; exon_id "ENSE00003542154.1"; talon_gene "3404"; talon_transcript "595414"; talon_exon "60540"; ccdsid "CCDS1140.2"; exon_status "KNOWN"; level "2"; protein_id "ENSP00000295688.3"; source "HAVANA"; tag "CCDS";
chr1	HAVANA	exon	156312041	156312221	.	-	.	gene_id "ENSG00000163468.14"; transcript_id "ENCODEHT000595414"; gene_type "protein_coding"; gene_status "KNOWN"; gene_name "CCT3"; transcript_status "NOVEL"; transcript_name "ENCODEHT000595414"; exon_number "5"; exon_id "ENSE00003484734.1"; talon_gene "3404"; talon_transcript "595414"; talon_exon "60542"; ccdsid "CCDS1140.2"; exon_status "KNOWN"; level "2"; protein_id "ENSP00000295688.3"; source "HAVANA"; tag "CCDS";
chr1	HAVANA	exon	156310950	156311195	.	-	.	gene_id "ENSG00000163468.14"; transcript_id "ENCODEHT000595414"; gene_type "protein_coding"; gene_status "KNOWN"; gene_name "CCT3"; transcript_status "NOVEL"; transcript_name "ENCODEHT000595414"; exon_number "6"; exon_id "ENSE00003613771.1"; talon_gene "3404"; talon_transcript "595414"; talon_exon "60544"; ccdsid "CCDS1140.2"; exon_status "KNOWN"; level "2"; protein_id "ENSP00000295688.3"; source "HAVANA"; tag "CCDS";
chr1	HAVANA	exon	156310558	156310689	.	-	.	gene_id "ENSG00000163468.14"; transcript_id "ENCODEHT000595414"; gene_type "protein_coding"; gene_status "KNOWN"; gene_name "CCT3"; transcript_status "NOVEL"; transcript_name "ENCODEHT000595414"; exon_number "7"; exon_id "ENSE00003495557.1"; talon_gene "3404"; talon_transcript "595414"; talon_exon "60546"; ccdsid "CCDS1140.2"; exon_status "KNOWN"; level "2"; protein_id "ENSP00000295688.3"; source "HAVANA"; tag "CCDS";
chr1	HAVANA	exon	156308968	156309303	.	-	.	gene_id "ENSG00000163468.14"; transcript_id "ENCODEHT000595414"; gene_type "protein_coding"; gene_status "KNOWN"; gene_name "CCT3"; transcript_status "NOVEL"; transcript_name "ENCODEHT000595414"; exon_number "8"; exon_id "ENSE00003338881.1"; talon_gene "3404"; talon_transcript "595414"; talon_exon "60548"; ccdsid "CCDS1140.2"; exon_status "KNOWN"; level "2"; protein_id "ENSP00000295688.3"; source "HAVANA"; tag "CCDS";
chr1	TALON	transcript	156308968	156333622	.	-	.	gene_id "ENSG00000163468.14"; transcript_id "ENCODEHT000595417"; gene_name "CCT3"; gene_status "KNOWN"; gene_type "protein_coding"; transcript_status "NOVEL"; transcript_name "ENCODEHT000595417"; talon_gene "3404"; talon_transcript "595417"; ISM-suffix_to_IDs "12339,12340,12341,12343,12344,595405,595415"; ISM-suffix_transcript "TRUE"; ISM_to_IDs "12339,12340,12341,12343,12344,595398,595399,595405,595415"; ISM_transcript "TRUE";
chr1	HAVANA	exon	156333547	156333622	.	-	.	gene_id "ENSG00000163468.14"; transcript_id "ENCODEHT000595417"; gene_type "protein_coding"; gene_status "KNOWN"; gene_name "CCT3"; transcript_status "NOVEL"; transcript_name "ENCODEHT000595417"; exon_number "1"; exon_id "ENSE00001446705.2"; talon_gene "3404"; talon_transcript "595417"; talon_exon "60577"; exon_status "KNOWN"; level "2"; protein_id "ENSP00000434481.1"; source "HAVANA"; tag "cds_end_NF";
chr1	HAVANA	exon	156324972	156325089	.	-	.	gene_id "ENSG00000163468.14"; transcript_id "ENCODEHT000595417"; gene_type "protein_coding"; gene_status "KNOWN"; gene_name "CCT3"; transcript_status "NOVEL"; transcript_name "ENCODEHT000595417"; exon_number "2"; exon_id "ENSE00003515605.1"; talon_gene "3404"; talon_transcript "595417"; talon_exon "60532"; ccdsid "CCDS1140.2"; exon_status "KNOWN"; level "2"; protein_id "ENSP00000295688.3"; source "HAVANA"; tag "CCDS";
chr1	HAVANA	exon	156320839	156321025	.	-	.	gene_id "ENSG00000163468.14"; transcript_id "ENCODEHT000595417"; gene_type "protein_coding"; gene_status "KNOWN"; gene_name "CCT3"; transcript_status "NOVEL"; transcript_name "ENCODEHT000595417"; exon_number "3"; exon_id "ENSE00003648585.1"; talon_gene "3404"; talon_transcript "595417"; talon_exon "60534"; ccdsid "CCDS1140.2"; exon_status "KNOWN"; level "2"; protein_id "ENSP00000295688.3"; source "HAVANA"; tag "CCDS";
chr1	HAVANA	exon	156318868	156319017	.	-	.	gene_id "ENSG00000163468.14"; transcript_id "ENCODEHT000595417"; gene_type "protein_coding"; gene_status "KNOWN"; gene_name "CCT3"; transcript_status "NOVEL"; transcript_name "ENCODEHT000595417"; exon_number "4"; exon_id "ENSE00003542036.1"; talon_gene "3404"; talon_transcript "595417"; talon_exon "60536"; ccdsid "CCDS1140.2"; exon_status "KNOWN"; level "2"; protein_id "ENSP00000295688.3"; source "HAVANA"; tag "CCDS";
chr1	HAVANA	exon	156317415	156317547	.	-	.	gene_id "ENSG00000163468.14"; transcript_id "ENCODEHT000595417"; gene_type "protein_coding"; gene_status "KNOWN"; gene_name "CCT3"; transcript_status "NOVEL"; transcript_name "ENCODEHT000595417"; exon_number "5"; exon_id "ENSE00003649963.1"; talon_gene "3404"; talon_transcript "595417"; talon_exon "60538"; ccdsid "CCDS1140.2"; exon_status "KNOWN"; level "2"; protein_id "ENSP00000295688.3"; source "HAVANA"; tag "CCDS";
chr1	HAVANA	exon	156317166	156317247	.	-	.	gene_id "ENSG00000163468.14"; transcript_id "ENCODEHT000595417"; gene_type "protein_coding"; gene_status "KNOWN"; gene_name "CCT3"; transcript_status "NOVEL"; transcript_name "ENCODEHT000595417"; exon_number "6"; exon_id "ENSE00003542154.1"; talon_gene "3404"; talon_transcript "595417"; talon_exon "60540"; ccdsid "CCDS1140.2"; exon_status "KNOWN"; level "2"; protein_id "ENSP00000295688.3"; source "HAVANA"; tag "CCDS";
chr1	HAVANA	exon	156312041	156312221	.	-	.	gene_id "ENSG00000163468.14"; transcript_id "ENCODEHT000595417"; gene_type "protein_coding"; gene_status "KNOWN"; gene_name "CCT3"; transcript_status "NOVEL"; transcript_name "ENCODEHT000595417"; exon_number "7"; exon_id "ENSE00003484734.1"; talon_gene "3404"; talon_transcript "595417"; talon_exon "60542"; ccdsid "CCDS1140.2"; exon_status "KNOWN"; level "2"; protein_id "ENSP00000295688.3"; source "HAVANA"; tag "CCDS";
chr1	HAVANA	exon	156310950	156311195	.	-	.	gene_id "ENSG00000163468.14"; transcript_id "ENCODEHT000595417"; gene_type "protein_coding"; gene_status "KNOWN"; gene_name "CCT3"; transcript_status "NOVEL"; transcript_name "ENCODEHT000595417"; exon_number "8"; exon_id "ENSE00003613771.1"; talon_gene "3404"; talon_transcript "595417"; talon_exon "60544"; ccdsid "CCDS1140.2"; exon_status "KNOWN"; level "2"; protein_id "ENSP00000295688.3"; source "HAVANA"; tag "CCDS";
chr1	HAVANA	exon	156310558	156310689	.	-	.	gene_id "ENSG00000163468.14"; transcript_id "ENCODEHT000595417"; gene_type "protein_coding"; gene_status "KNOWN"; gene_name "CCT3"; transcript_status "NOVEL"; transcript_name "ENCODEHT000595417"; exon_number "9"; exon_id "ENSE00003495557.1"; talon_gene "3404"; talon_transcript "595417"; talon_exon "60546"; ccdsid "CCDS1140.2"; exon_status "KNOWN"; level "2"; protein_id "ENSP00000295688.3"; source "HAVANA"; tag "CCDS";
chr1	HAVANA	exon	156308968	156309303	.	-	.	gene_id "ENSG00000163468.14"; transcript_id "ENCODEHT000595417"; gene_type "protein_coding"; gene_status "KNOWN"; gene_name "CCT3"; transcript_status "NOVEL"; transcript_name "ENCODEHT000595417"; exon_number "10"; exon_id "ENSE00003338881.1"; talon_gene "3404"; talon_transcript "595417"; talon_exon "60548"; ccdsid "CCDS1140.2"; exon_status "KNOWN"; level "2"; protein_id "ENSP00000295688.3"; source "HAVANA"; tag "CCDS";
chr1	TALON	transcript	156308968	156310641	.	-	.	gene_id "ENSG00000163468.14"; transcript_id "ENCODEHT000595423"; gene_name "CCT3"; gene_status "KNOWN"; gene_type "protein_coding"; transcript_status "NOVEL"; transcript_name "ENCODEHT000595423"; talon_gene "3404"; talon_transcript "595423"; ISM-suffix_to_IDs "12339,12340,12341,12342,12343,12344,595402,595403,595404,595405,595409,595413,595414,595415,595416,595417,595418"; ISM-suffix_transcript "TRUE"; ISM_to_IDs "12339,12340,12341,12342,12343,12344,595398,595399,595402,595403,595404,595405,595409,595413,595414,595415,595416,595417,595418"; ISM_transcript "TRUE";
chr1	HAVANA	exon	156310558	156310641	.	-	.	gene_id "ENSG00000163468.14"; transcript_id "ENCODEHT000595423"; gene_type "protein_coding"; gene_status "KNOWN"; gene_name "CCT3"; transcript_status "NOVEL"; transcript_name "ENCODEHT000595423"; exon_number "1"; exon_id "ENSE00003752105.1"; talon_gene "3404"; talon_transcript "595423"; talon_exon "60556"; exon_status "KNOWN"; level "2"; source "HAVANA"; tag "mRNA_start_NF";
chr1	HAVANA	exon	156308968	156309303	.	-	.	gene_id "ENSG00000163468.14"; transcript_id "ENCODEHT000595423"; gene_type "protein_coding"; gene_status "KNOWN"; gene_name "CCT3"; transcript_status "NOVEL"; transcript_name "ENCODEHT000595423"; exon_number "2"; exon_id "ENSE00003338881.1"; talon_gene "3404"; talon_transcript "595423"; talon_exon "60548"; ccdsid "CCDS1140.2"; exon_status "KNOWN"; level "2"; protein_id "ENSP00000295688.3"; source "HAVANA"; tag "CCDS";
chr1	TALON	transcript	156308968	156338229	.	-	.	gene_id "ENSG00000163468.14"; transcript_id "ENCODEHT000595433"; gene_name "CCT3"; gene_status "KNOWN"; gene_type "protein_coding"; transcript_status "NOVEL"; transcript_name "ENCODEHT000595433"; talon_gene "3404"; talon_transcript "595433"; NIC_transcript "TRUE";
chr1	HAVANA	exon	156338154	156338229	.	-	.	gene_id "ENSG00000163468.14"; transcript_id "ENCODEHT000595433"; gene_type "protein_coding"; gene_status "KNOWN"; gene_name "CCT3"; transcript_status "NOVEL"; transcript_name "ENCODEHT000595433"; exon_number "1"; exon_id "ENSE00002155314.1"; talon_gene "3404"; talon_transcript "595433"; talon_exon "60571"; exon_status "KNOWN"; level "1"; protein_id "ENSP00000434232.1"; source "HAVANA"; tag "exp_conf";
chr1	HAVANA	exon	156335827	156335888	.	-	.	gene_id "ENSG00000163468.14"; transcript_id "ENCODEHT000595433"; gene_type "protein_coding"; gene_status "KNOWN"; gene_name "CCT3"; transcript_status "NOVEL"; transcript_name "ENCODEHT000595433"; exon_number "2"; exon_id "ENSE00003558856.1"; talon_gene "3404"; talon_transcript "595433"; talon_exon "60524"; ccdsid "CCDS1140.2"; exon_status "KNOWN"; level "2"; protein_id "ENSP00000295688.3"; source "HAVANA"; tag "CCDS";
chr1	HAVANA	exon	156334868	156334918	.	-	.	gene_id "ENSG00000163468.14"; transcript_id "ENCODEHT000595433"; gene_type "protein_coding"; gene_status "KNOWN"; gene_name "CCT3"; transcript_status "NOVEL"; transcript_name "ENCODEHT000595433"; exon_number "3"; exon_id "ENSE00003614402.1"; talon_gene "3404"; talon_transcript "595433"; talon_exon "60526"; ccdsid "CCDS1140.2"; exon_status "KNOWN"; level "2"; protein_id "ENSP00000295688.3"; source "HAVANA"; tag "CCDS";
chr1	HAVANA	exon	156334713	156334775	.	-	.	gene_id "ENSG00000163468.14"; transcript_id "ENCODEHT000595433"; gene_type "protein_coding"; gene_status "KNOWN"; gene_name "CCT3"; transcript_status "NOVEL"; transcript_name "ENCODEHT000595433"; exon_number "4"; exon_id "ENSE00003658732.1"; talon_gene "3404"; talon_transcript "595433"; talon_exon "60528"; ccdsid "CCDS1140.2"; exon_status "KNOWN"; level "2"; protein_id "ENSP00000295688.3"; source "HAVANA"; tag "CCDS";
chr1	HAVANA	exon	156333547	156333643	.	-	.	gene_id "ENSG00000163468.14"; transcript_id "ENCODEHT000595433"; gene_type "protein_coding"; gene_status "KNOWN"; gene_name "CCT3"; transcript_status "NOVEL"; transcript_name "ENCODEHT000595433"; exon_number "5"; exon_id "ENSE00003660813.1"; talon_gene "3404"; talon_transcript "595433"; talon_exon "60530"; ccdsid "CCDS1140.2"; exon_status "KNOWN"; level "2"; protein_id "ENSP00000295688.3"; source "HAVANA"; tag "CCDS";
chr1	HAVANA	exon	156324972	156325086	.	-	.	gene_id "ENSG00000163468.14"; transcript_id "ENCODEHT000595433"; gene_type "protein_coding"; gene_status "KNOWN"; gene_name "CCT3"; transcript_status "NOVEL"; transcript_name "ENCODEHT000595433"; exon_number "6"; exon_id "ENSE00001661629.1"; talon_gene "3404"; talon_transcript "595433"; talon_exon "60573"; exon_status "KNOWN"; level "1"; protein_id "ENSP00000434232.1"; source "HAVANA"; tag "exp_conf";
chr1	HAVANA	exon	156320839	156321025	.	-	.	gene_id "ENSG00000163468.14"; transcript_id "ENCODEHT000595433"; gene_type "protein_coding"; gene_status "KNOWN"; gene_name "CCT3"; transcript_status "NOVEL"; transcript_name "ENCODEHT000595433"; exon_number "7"; exon_id "ENSE00003648585.1"; talon_gene "3404"; talon_transcript "595433"; talon_exon "60534"; ccdsid "CCDS1140.2"; exon_status "KNOWN"; level "2"; protein_id "ENSP00000295688.3"; source "HAVANA"; tag "CCDS";
chr1	HAVANA	exon	156318868	156319017	.	-	.	gene_id "ENSG00000163468.14"; transcript_id "ENCODEHT000595433"; gene_type "protein_coding"; gene_status "KNOWN"; gene_name "CCT3"; transcript_status "NOVEL"; transcript_name "ENCODEHT000595433"; exon_number "8"; exon_id "ENSE00003542036.1"; talon_gene "3404"; talon_transcript "595433"; talon_exon "60536"; ccdsid "CCDS1140.2"; exon_status "KNOWN"; level "2"; protein_id "ENSP00000295688.3"; source "HAVANA"; tag "CCDS";
chr1	HAVANA	exon	156317415	156317547	.	-	.	gene_id "ENSG00000163468.14"; transcript_id "ENCODEHT000595433"; gene_type "protein_coding"; gene_status "KNOWN"; gene_name "CCT3"; transcript_status "NOVEL"; transcript_name "ENCODEHT000595433"; exon_number "9"; exon_id "ENSE00003649963.1"; talon_gene "3404"; talon_transcript "595433"; talon_exon "60538"; ccdsid "CCDS1140.2"; exon_status "KNOWN"; level "2"; protein_id "ENSP00000295688.3"; source "HAVANA"; tag "CCDS";
chr1	HAVANA	exon	156317166	156317247	.	-	.	gene_id "ENSG00000163468.14"; transcript_id "ENCODEHT000595433"; gene_type "protein_coding"; gene_status "KNOWN"; gene_name "CCT3"; transcript_status "NOVEL"; transcript_name "ENCODEHT000595433"; exon_number "10"; exon_id "ENSE00003542154.1"; talon_gene "3404"; talon_transcript "595433"; talon_exon "60540"; ccdsid "CCDS1140.2"; exon_status "KNOWN"; level "2"; protein_id "ENSP00000295688.3"; source "HAVANA"; tag "CCDS";
chr1	HAVANA	exon	156312041	156312221	.	-	.	gene_id "ENSG00000163468.14"; transcript_id "ENCODEHT000595433"; gene_type "protein_coding"; gene_status "KNOWN"; gene_name "CCT3"; transcript_status "NOVEL"; transcript_name "ENCODEHT000595433"; exon_number "11"; exon_id "ENSE00003484734.1"; talon_gene "3404"; talon_transcript "595433"; talon_exon "60542"; ccdsid "CCDS1140.2"; exon_status "KNOWN"; level "2"; protein_id "ENSP00000295688.3"; source "HAVANA"; tag "CCDS";
chr1	HAVANA	exon	156310950	156311195	.	-	.	gene_id "ENSG00000163468.14"; transcript_id "ENCODEHT000595433"; gene_type "protein_coding"; gene_status "KNOWN"; gene_name "CCT3"; transcript_status "NOVEL"; transcript_name "ENCODEHT000595433"; exon_number "12"; exon_id "ENSE00003613771.1"; talon_gene "3404"; talon_transcript "595433"; talon_exon "60544"; ccdsid "CCDS1140.2"; exon_status "KNOWN"; level "2"; protein_id "ENSP00000295688.3"; source "HAVANA"; tag "CCDS";
chr1	HAVANA	exon	156310558	156310689	.	-	.	gene_id "ENSG00000163468.14"; transcript_id "ENCODEHT000595433"; gene_type "protein_coding"; gene_status "KNOWN"; gene_name "CCT3"; transcript_status "NOVEL"; transcript_name "ENCODEHT000595433"; exon_number "13"; exon_id "ENSE00003495557.1"; talon_gene "3404"; talon_transcript "595433"; talon_exon "60546"; ccdsid "CCDS1140.2"; exon_status "KNOWN"; level "2"; protein_id "ENSP00000295688.3"; source "HAVANA"; tag "CCDS";
chr1	HAVANA	exon	156308968	156309303	.	-	.	gene_id "ENSG00000163468.14"; transcript_id "ENCODEHT000595433"; gene_type "protein_coding"; gene_status "KNOWN"; gene_name "CCT3"; transcript_status "NOVEL"; transcript_name "ENCODEHT000595433"; exon_number "14"; exon_id "ENSE00003338881.1"; talon_gene "3404"; talon_transcript "595433"; talon_exon "60548"; ccdsid "CCDS1140.2"; exon_status "KNOWN"; level "2"; protein_id "ENSP00000295688.3"; source "HAVANA"; tag "CCDS";
chr1	TALON	transcript	156308968	156311188	.	-	.	gene_id "ENSG00000163468.14"; transcript_id "ENCODEHT000595435"; gene_name "CCT3"; gene_status "KNOWN"; gene_type "protein_coding"; transcript_status "NOVEL"; transcript_name "ENCODEHT000595435"; talon_gene "3404"; talon_transcript "595435"; ISM-suffix_to_IDs "12339,12340,12341,12343,12344,595402,595403,595404,595405,595409,595413,595414,595415,595416,595417,595418,595424,595430,595433"; ISM-suffix_transcript "TRUE"; ISM_to_IDs "12339,12340,12341,12343,12344,595398,595399,595402,595403,595404,595405,595409,595413,595414,595415,595416,595417,595418,595424,595430,595433"; ISM_transcript "TRUE";
chr1	TALON	exon	156310950	156311188	.	-	.	gene_id "ENSG00000163468.14"; transcript_id "ENCODEHT000595435"; gene_type "protein_coding"; gene_status "KNOWN"; gene_name "CCT3"; transcript_status "NOVEL"; transcript_name "ENCODEHT000595435"; exon_number "1"; exon_id "1381120"; talon_gene "3404"; talon_transcript "595435"; talon_exon "1381120"; exon_status "NOVEL";
chr1	HAVANA	exon	156310558	156310689	.	-	.	gene_id "ENSG00000163468.14"; transcript_id "ENCODEHT000595435"; gene_type "protein_coding"; gene_status "KNOWN"; gene_name "CCT3"; transcript_status "NOVEL"; transcript_name "ENCODEHT000595435"; exon_number "2"; exon_id "ENSE00003495557.1"; talon_gene "3404"; talon_transcript "595435"; talon_exon "60546"; ccdsid "CCDS1140.2"; exon_status "KNOWN"; level "2"; protein_id "ENSP00000295688.3"; source "HAVANA"; tag "CCDS";
chr1	HAVANA	exon	156308968	156309303	.	-	.	gene_id "ENSG00000163468.14"; transcript_id "ENCODEHT000595435"; gene_type "protein_coding"; gene_status "KNOWN"; gene_name "CCT3"; transcript_status "NOVEL"; transcript_name "ENCODEHT000595435"; exon_number "3"; exon_id "ENSE00003338881.1"; talon_gene "3404"; talon_transcript "595435"; talon_exon "60548"; ccdsid "CCDS1140.2"; exon_status "KNOWN"; level "2"; protein_id "ENSP00000295688.3"; source "HAVANA"; tag "CCDS";
chr1	TALON	transcript	156308968	156338229	.	-	.	gene_id "ENSG00000163468.14"; transcript_id "ENCODEHT000595453"; gene_name "CCT3"; gene_status "KNOWN"; gene_type "protein_coding"; transcript_status "NOVEL"; transcript_name "ENCODEHT000595453"; talon_gene "3404"; talon_transcript "595453"; NIC_transcript "TRUE";
chr1	HAVANA	exon	156338154	156338229	.	-	.	gene_id "ENSG00000163468.14"; transcript_id "ENCODEHT000595453"; gene_type "protein_coding"; gene_status "KNOWN"; gene_name "CCT3"; transcript_status "NOVEL"; transcript_name "ENCODEHT000595453"; exon_number "1"; exon_id "ENSE00002155314.1"; talon_gene "3404"; talon_transcript "595453"; talon_exon "60571"; exon_status "KNOWN"; level "1"; protein_id "ENSP00000434232.1"; source "HAVANA"; tag "exp_conf";
chr1	HAVANA	exon	156335827	156335888	.	-	.	gene_id "ENSG00000163468.14"; transcript_id "ENCODEHT000595453"; gene_type "protein_coding"; gene_status "KNOWN"; gene_name "CCT3"; transcript_status "NOVEL"; transcript_name "ENCODEHT000595453"; exon_number "2"; exon_id "ENSE00003558856.1"; talon_gene "3404"; talon_transcript "595453"; talon_exon "60524"; ccdsid "CCDS1140.2"; exon_status "KNOWN"; level "2"; protein_id "ENSP00000295688.3"; source "HAVANA"; tag "CCDS";
chr1	HAVANA	exon	156334868	156334918	.	-	.	gene_id "ENSG00000163468.14"; transcript_id "ENCODEHT000595453"; gene_type "protein_coding"; gene_status "KNOWN"; gene_name "CCT3"; transcript_status "NOVEL"; transcript_name "ENCODEHT000595453"; exon_number "3"; exon_id "ENSE00003614402.1"; talon_gene "3404"; talon_transcript "595453"; talon_exon "60526"; ccdsid "CCDS1140.2"; exon_status "KNOWN"; level "2"; protein_id "ENSP00000295688.3"; source "HAVANA"; tag "CCDS";
chr1	HAVANA	exon	156334713	156334775	.	-	.	gene_id "ENSG00000163468.14"; transcript_id "ENCODEHT000595453"; gene_type "protein_coding"; gene_status "KNOWN"; gene_name "CCT3"; transcript_status "NOVEL"; transcript_name "ENCODEHT000595453"; exon_number "4"; exon_id "ENSE00003658732.1"; talon_gene "3404"; talon_transcript "595453"; talon_exon "60528"; ccdsid "CCDS1140.2"; exon_status "KNOWN"; level "2"; protein_id "ENSP00000295688.3"; source "HAVANA"; tag "CCDS";
chr1	HAVANA	exon	156333547	156333643	.	-	.	gene_id "ENSG00000163468.14"; transcript_id "ENCODEHT000595453"; gene_type "protein_coding"; gene_status "KNOWN"; gene_name "CCT3"; transcript_status "NOVEL"; transcript_name "ENCODEHT000595453"; exon_number "5"; exon_id "ENSE00003660813.1"; talon_gene "3404"; talon_transcript "595453"; talon_exon "60530"; ccdsid "CCDS1140.2"; exon_status "KNOWN"; level "2"; protein_id "ENSP00000295688.3"; source "HAVANA"; tag "CCDS";
chr1	HAVANA	exon	156324972	156325089	.	-	.	gene_id "ENSG00000163468.14"; transcript_id "ENCODEHT000595453"; gene_type "protein_coding"; gene_status "KNOWN"; gene_name "CCT3"; transcript_status "NOVEL"; transcript_name "ENCODEHT000595453"; exon_number "6"; exon_id "ENSE00003515605.1"; talon_gene "3404"; talon_transcript "595453"; talon_exon "60532"; ccdsid "CCDS1140.2"; exon_status "KNOWN"; level "2"; protein_id "ENSP00000295688.3"; source "HAVANA"; tag "CCDS";
chr1	HAVANA	exon	156320839	156321025	.	-	.	gene_id "ENSG00000163468.14"; transcript_id "ENCODEHT000595453"; gene_type "protein_coding"; gene_status "KNOWN"; gene_name "CCT3"; transcript_status "NOVEL"; transcript_name "ENCODEHT000595453"; exon_number "7"; exon_id "ENSE00003648585.1"; talon_gene "3404"; talon_transcript "595453"; talon_exon "60534"; ccdsid "CCDS1140.2"; exon_status "KNOWN"; level "2"; protein_id "ENSP00000295688.3"; source "HAVANA"; tag "CCDS";
chr1	HAVANA	exon	156318868	156319017	.	-	.	gene_id "ENSG00000163468.14"; transcript_id "ENCODEHT000595453"; gene_type "protein_coding"; gene_status "KNOWN"; gene_name "CCT3"; transcript_status "NOVEL"; transcript_name "ENCODEHT000595453"; exon_number "8"; exon_id "ENSE00003542036.1"; talon_gene "3404"; talon_transcript "595453"; talon_exon "60536"; ccdsid "CCDS1140.2"; exon_status "KNOWN"; level "2"; protein_id "ENSP00000295688.3"; source "HAVANA"; tag "CCDS";
chr1	HAVANA	exon	156317415	156317547	.	-	.	gene_id "ENSG00000163468.14"; transcript_id "ENCODEHT000595453"; gene_type "protein_coding"; gene_status "KNOWN"; gene_name "CCT3"; transcript_status "NOVEL"; transcript_name "ENCODEHT000595453"; exon_number "9"; exon_id "ENSE00003649963.1"; talon_gene "3404"; talon_transcript "595453"; talon_exon "60538"; ccdsid "CCDS1140.2"; exon_status "KNOWN"; level "2"; protein_id "ENSP00000295688.3"; source "HAVANA"; tag "CCDS";
chr1	HAVANA	exon	156317166	156317247	.	-	.	gene_id "ENSG00000163468.14"; transcript_id "ENCODEHT000595453"; gene_type "protein_coding"; gene_status "KNOWN"; gene_name "CCT3"; transcript_status "NOVEL"; transcript_name "ENCODEHT000595453"; exon_number "10"; exon_id "ENSE00003542154.1"; talon_gene "3404"; talon_transcript "595453"; talon_exon "60540"; ccdsid "CCDS1140.2"; exon_status "KNOWN"; level "2"; protein_id "ENSP00000295688.3"; source "HAVANA"; tag "CCDS";
chr1	HAVANA	exon	156312041	156312221	.	-	.	gene_id "ENSG00000163468.14"; transcript_id "ENCODEHT000595453"; gene_type "protein_coding"; gene_status "KNOWN"; gene_name "CCT3"; transcript_status "NOVEL"; transcript_name "ENCODEHT000595453"; exon_number "11"; exon_id "ENSE00003484734.1"; talon_gene "3404"; talon_transcript "595453"; talon_exon "60542"; ccdsid "CCDS1140.2"; exon_status "KNOWN"; level "2"; protein_id "ENSP00000295688.3"; source "HAVANA"; tag "CCDS";
chr1	TALON	exon	156310950	156311188	.	-	.	gene_id "ENSG00000163468.14"; transcript_id "ENCODEHT000595453"; gene_type "protein_coding"; gene_status "KNOWN"; gene_name "CCT3"; transcript_status "NOVEL"; transcript_name "ENCODEHT000595453"; exon_number "12"; exon_id "1381120"; talon_gene "3404"; talon_transcript "595453"; talon_exon "1381120"; exon_status "NOVEL";
chr1	HAVANA	exon	156310558	156310689	.	-	.	gene_id "ENSG00000163468.14"; transcript_id "ENCODEHT000595453"; gene_type "protein_coding"; gene_status "KNOWN"; gene_name "CCT3"; transcript_status "NOVEL"; transcript_name "ENCODEHT000595453"; exon_number "13"; exon_id "ENSE00003495557.1"; talon_gene "3404"; talon_transcript "595453"; talon_exon "60546"; ccdsid "CCDS1140.2"; exon_status "KNOWN"; level "2"; protein_id "ENSP00000295688.3"; source "HAVANA"; tag "CCDS";
chr1	HAVANA	exon	156308968	156309303	.	-	.	gene_id "ENSG00000163468.14"; transcript_id "ENCODEHT000595453"; gene_type "protein_coding"; gene_status "KNOWN"; gene_name "CCT3"; transcript_status "NOVEL"; transcript_name "ENCODEHT000595453"; exon_number "14"; exon_id "ENSE00003338881.1"; talon_gene "3404"; talon_transcript "595453"; talon_exon "60548"; ccdsid "CCDS1140.2"; exon_status "KNOWN"; level "2"; protein_id "ENSP00000295688.3"; source "HAVANA"; tag "CCDS";
chr1	TALON	transcript	156308968	156335888	.	-	.	gene_id "ENSG00000163468.14"; transcript_id "ENCODEHT000595496"; gene_name "CCT3"; gene_status "KNOWN"; gene_type "protein_coding"; transcript_status "NOVEL"; transcript_name "ENCODEHT000595496"; talon_gene "3404"; talon_transcript "595496"; ISM-suffix_to_IDs "12339,12343,12344,595405,595430"; ISM-suffix_transcript "TRUE"; ISM_to_IDs "12339,12343,12344,595398,595399,595405,595430"; ISM_transcript "TRUE";
chr1	HAVANA	exon	156335827	156335888	.	-	.	gene_id "ENSG00000163468.14"; transcript_id "ENCODEHT000595496"; gene_type "protein_coding"; gene_status "KNOWN"; gene_name "CCT3"; transcript_status "NOVEL"; transcript_name "ENCODEHT000595496"; exon_number "1"; exon_id "ENSE00003558856.1"; talon_gene "3404"; talon_transcript "595496"; talon_exon "60524"; ccdsid "CCDS1140.2"; exon_status "KNOWN"; level "2"; protein_id "ENSP00000295688.3"; source "HAVANA"; tag "CCDS";
chr1	HAVANA	exon	156334868	156334918	.	-	.	gene_id "ENSG00000163468.14"; transcript_id "ENCODEHT000595496"; gene_type "protein_coding"; gene_status "KNOWN"; gene_name "CCT3"; transcript_status "NOVEL"; transcript_name "ENCODEHT000595496"; exon_number "2"; exon_id "ENSE00003614402.1"; talon_gene "3404"; talon_transcript "595496"; talon_exon "60526"; ccdsid "CCDS1140.2"; exon_status "KNOWN"; level "2"; protein_id "ENSP00000295688.3"; source "HAVANA"; tag "CCDS";
chr1	HAVANA	exon	156334713	156334775	.	-	.	gene_id "ENSG00000163468.14"; transcript_id "ENCODEHT000595496"; gene_type "protein_coding"; gene_status "KNOWN"; gene_name "CCT3"; transcript_status "NOVEL"; transcript_name "ENCODEHT000595496"; exon_number "3"; exon_id "ENSE00003658732.1"; talon_gene "3404"; talon_transcript "595496"; talon_exon "60528"; ccdsid "CCDS1140.2"; exon_status "KNOWN"; level "2"; protein_id "ENSP00000295688.3"; source "HAVANA"; tag "CCDS";
chr1	HAVANA	exon	156333547	156333643	.	-	.	gene_id "ENSG00000163468.14"; transcript_id "ENCODEHT000595496"; gene_type "protein_coding"; gene_status "KNOWN"; gene_name "CCT3"; transcript_status "NOVEL"; transcript_name "ENCODEHT000595496"; exon_number "4"; exon_id "ENSE00003660813.1"; talon_gene "3404"; talon_transcript "595496"; talon_exon "60530"; ccdsid "CCDS1140.2"; exon_status "KNOWN"; level "2"; protein_id "ENSP00000295688.3"; source "HAVANA"; tag "CCDS";
chr1	HAVANA	exon	156324972	156325089	.	-	.	gene_id "ENSG00000163468.14"; transcript_id "ENCODEHT000595496"; gene_type "protein_coding"; gene_status "KNOWN"; gene_name "CCT3"; transcript_status "NOVEL"; transcript_name "ENCODEHT000595496"; exon_number "5"; exon_id "ENSE00003515605.1"; talon_gene "3404"; talon_transcript "595496"; talon_exon "60532"; ccdsid "CCDS1140.2"; exon_status "KNOWN"; level "2"; protein_id "ENSP00000295688.3"; source "HAVANA"; tag "CCDS";
chr1	HAVANA	exon	156320839	156321025	.	-	.	gene_id "ENSG00000163468.14"; transcript_id "ENCODEHT000595496"; gene_type "protein_coding"; gene_status "KNOWN"; gene_name "CCT3"; transcript_status "NOVEL"; transcript_name "ENCODEHT000595496"; exon_number "6"; exon_id "ENSE00003648585.1"; talon_gene "3404"; talon_transcript "595496"; talon_exon "60534"; ccdsid "CCDS1140.2"; exon_status "KNOWN"; level "2"; protein_id "ENSP00000295688.3"; source "HAVANA"; tag "CCDS";
chr1	HAVANA	exon	156318868	156319017	.	-	.	gene_id "ENSG00000163468.14"; transcript_id "ENCODEHT000595496"; gene_type "protein_coding"; gene_status "KNOWN"; gene_name "CCT3"; transcript_status "NOVEL"; transcript_name "ENCODEHT000595496"; exon_number "7"; exon_id "ENSE00003542036.1"; talon_gene "3404"; talon_transcript "595496"; talon_exon "60536"; ccdsid "CCDS1140.2"; exon_status "KNOWN"; level "2"; protein_id "ENSP00000295688.3"; source "HAVANA"; tag "CCDS";
chr1	HAVANA	exon	156317415	156317547	.	-	.	gene_id "ENSG00000163468.14"; transcript_id "ENCODEHT000595496"; gene_type "protein_coding"; gene_status "KNOWN"; gene_name "CCT3"; transcript_status "NOVEL"; transcript_name "ENCODEHT000595496"; exon_number "8"; exon_id "ENSE00003649963.1"; talon_gene "3404"; talon_transcript "595496"; talon_exon "60538"; ccdsid "CCDS1140.2"; exon_status "KNOWN"; level "2"; protein_id "ENSP00000295688.3"; source "HAVANA"; tag "CCDS";
chr1	HAVANA	exon	156317166	156317247	.	-	.	gene_id "ENSG00000163468.14"; transcript_id "ENCODEHT000595496"; gene_type "protein_coding"; gene_status "KNOWN"; gene_name "CCT3"; transcript_status "NOVEL"; transcript_name "ENCODEHT000595496"; exon_number "9"; exon_id "ENSE00003542154.1"; talon_gene "3404"; talon_transcript "595496"; talon_exon "60540"; ccdsid "CCDS1140.2"; exon_status "KNOWN"; level "2"; protein_id "ENSP00000295688.3"; source "HAVANA"; tag "CCDS";
chr1	HAVANA	exon	156312041	156312221	.	-	.	gene_id "ENSG00000163468.14"; transcript_id "ENCODEHT000595496"; gene_type "protein_coding"; gene_status "KNOWN"; gene_name "CCT3"; transcript_status "NOVEL"; transcript_name "ENCODEHT000595496"; exon_number "10"; exon_id "ENSE00003484734.1"; talon_gene "3404"; talon_transcript "595496"; talon_exon "60542"; ccdsid "CCDS1140.2"; exon_status "KNOWN"; level "2"; protein_id "ENSP00000295688.3"; source "HAVANA"; tag "CCDS";
chr1	HAVANA	exon	156310950	156311195	.	-	.	gene_id "ENSG00000163468.14"; transcript_id "ENCODEHT000595496"; gene_type "protein_coding"; gene_status "KNOWN"; gene_name "CCT3"; transcript_status "NOVEL"; transcript_name "ENCODEHT000595496"; exon_number "11"; exon_id "ENSE00003613771.1"; talon_gene "3404"; talon_transcript "595496"; talon_exon "60544"; ccdsid "CCDS1140.2"; exon_status "KNOWN"; level "2"; protein_id "ENSP00000295688.3"; source "HAVANA"; tag "CCDS";
chr1	HAVANA	exon	156310558	156310689	.	-	.	gene_id "ENSG00000163468.14"; transcript_id "ENCODEHT000595496"; gene_type "protein_coding"; gene_status "KNOWN"; gene_name "CCT3"; transcript_status "NOVEL"; transcript_name "ENCODEHT000595496"; exon_number "12"; exon_id "ENSE00003495557.1"; talon_gene "3404"; talon_transcript "595496"; talon_exon "60546"; ccdsid "CCDS1140.2"; exon_status "KNOWN"; level "2"; protein_id "ENSP00000295688.3"; source "HAVANA"; tag "CCDS";
chr1	HAVANA	exon	156308968	156309303	.	-	.	gene_id "ENSG00000163468.14"; transcript_id "ENCODEHT000595496"; gene_type "protein_coding"; gene_status "KNOWN"; gene_name "CCT3"; transcript_status "NOVEL"; transcript_name "ENCODEHT000595496"; exon_number "13"; exon_id "ENSE00003338881.1"; talon_gene "3404"; talon_transcript "595496"; talon_exon "60548"; ccdsid "CCDS1140.2"; exon_status "KNOWN"; level "2"; protein_id "ENSP00000295688.3"; source "HAVANA"; tag "CCDS";
chr1	TALON	transcript	156308968	156334918	.	-	.	gene_id "ENSG00000163468.14"; transcript_id "ENCODEHT000595509"; gene_name "CCT3"; gene_status "KNOWN"; gene_type "protein_coding"; transcript_status "NOVEL"; transcript_name "ENCODEHT000595509"; talon_gene "3404"; talon_transcript "595509"; ISM-suffix_to_IDs "12339,12341,12343,12344,595405,595430,595496"; ISM-suffix_transcript "TRUE"; ISM_to_IDs "12339,12341,12343,12344,595398,595399,595405,595430,595496"; ISM_transcript "TRUE";
chr1	HAVANA	exon	156334868	156334918	.	-	.	gene_id "ENSG00000163468.14"; transcript_id "ENCODEHT000595509"; gene_type "protein_coding"; gene_status "KNOWN"; gene_name "CCT3"; transcript_status "NOVEL"; transcript_name "ENCODEHT000595509"; exon_number "1"; exon_id "ENSE00003614402.1"; talon_gene "3404"; talon_transcript "595509"; talon_exon "60526"; ccdsid "CCDS1140.2"; exon_status "KNOWN"; level "2"; protein_id "ENSP00000295688.3"; source "HAVANA"; tag "CCDS";
chr1	HAVANA	exon	156334713	156334775	.	-	.	gene_id "ENSG00000163468.14"; transcript_id "ENCODEHT000595509"; gene_type "protein_coding"; gene_status "KNOWN"; gene_name "CCT3"; transcript_status "NOVEL"; transcript_name "ENCODEHT000595509"; exon_number "2"; exon_id "ENSE00003658732.1"; talon_gene "3404"; talon_transcript "595509"; talon_exon "60528"; ccdsid "CCDS1140.2"; exon_status "KNOWN"; level "2"; protein_id "ENSP00000295688.3"; source "HAVANA"; tag "CCDS";
chr1	HAVANA	exon	156333547	156333643	.	-	.	gene_id "ENSG00000163468.14"; transcript_id "ENCODEHT000595509"; gene_type "protein_coding"; gene_status "KNOWN"; gene_name "CCT3"; transcript_status "NOVEL"; transcript_name "ENCODEHT000595509"; exon_number "3"; exon_id "ENSE00003660813.1"; talon_gene "3404"; talon_transcript "595509"; talon_exon "60530"; ccdsid "CCDS1140.2"; exon_status "KNOWN"; level "2"; protein_id "ENSP00000295688.3"; source "HAVANA"; tag "CCDS";
chr1	HAVANA	exon	156324972	156325089	.	-	.	gene_id "ENSG00000163468.14"; transcript_id "ENCODEHT000595509"; gene_type "protein_coding"; gene_status "KNOWN"; gene_name "CCT3"; transcript_status "NOVEL"; transcript_name "ENCODEHT000595509"; exon_number "4"; exon_id "ENSE00003515605.1"; talon_gene "3404"; talon_transcript "595509"; talon_exon "60532"; ccdsid "CCDS1140.2"; exon_status "KNOWN"; level "2"; protein_id "ENSP00000295688.3"; source "HAVANA"; tag "CCDS";
chr1	HAVANA	exon	156320839	156321025	.	-	.	gene_id "ENSG00000163468.14"; transcript_id "ENCODEHT000595509"; gene_type "protein_coding"; gene_status "KNOWN"; gene_name "CCT3"; transcript_status "NOVEL"; transcript_name "ENCODEHT000595509"; exon_number "5"; exon_id "ENSE00003648585.1"; talon_gene "3404"; talon_transcript "595509"; talon_exon "60534"; ccdsid "CCDS1140.2"; exon_status "KNOWN"; level "2"; protein_id "ENSP00000295688.3"; source "HAVANA"; tag "CCDS";
chr1	HAVANA	exon	156318868	156319017	.	-	.	gene_id "ENSG00000163468.14"; transcript_id "ENCODEHT000595509"; gene_type "protein_coding"; gene_status "KNOWN"; gene_name "CCT3"; transcript_status "NOVEL"; transcript_name "ENCODEHT000595509"; exon_number "6"; exon_id "ENSE00003542036.1"; talon_gene "3404"; talon_transcript "595509"; talon_exon "60536"; ccdsid "CCDS1140.2"; exon_status "KNOWN"; level "2"; protein_id "ENSP00000295688.3"; source "HAVANA"; tag "CCDS";
chr1	HAVANA	exon	156317415	156317547	.	-	.	gene_id "ENSG00000163468.14"; transcript_id "ENCODEHT000595509"; gene_type "protein_coding"; gene_status "KNOWN"; gene_name "CCT3"; transcript_status "NOVEL"; transcript_name "ENCODEHT000595509"; exon_number "7"; exon_id "ENSE00003649963.1"; talon_gene "3404"; talon_transcript "595509"; talon_exon "60538"; ccdsid "CCDS1140.2"; exon_status "KNOWN"; level "2"; protein_id "ENSP00000295688.3"; source "HAVANA"; tag "CCDS";
chr1	HAVANA	exon	156317166	156317247	.	-	.	gene_id "ENSG00000163468.14"; transcript_id "ENCODEHT000595509"; gene_type "protein_coding"; gene_status "KNOWN"; gene_name "CCT3"; transcript_status "NOVEL"; transcript_name "ENCODEHT000595509"; exon_number "8"; exon_id "ENSE00003542154.1"; talon_gene "3404"; talon_transcript "595509"; talon_exon "60540"; ccdsid "CCDS1140.2"; exon_status "KNOWN"; level "2"; protein_id "ENSP00000295688.3"; source "HAVANA"; tag "CCDS";
chr1	HAVANA	exon	156312041	156312221	.	-	.	gene_id "ENSG00000163468.14"; transcript_id "ENCODEHT000595509"; gene_type "protein_coding"; gene_status "KNOWN"; gene_name "CCT3"; transcript_status "NOVEL"; transcript_name "ENCODEHT000595509"; exon_number "9"; exon_id "ENSE00003484734.1"; talon_gene "3404"; talon_transcript "595509"; talon_exon "60542"; ccdsid "CCDS1140.2"; exon_status "KNOWN"; level "2"; protein_id "ENSP00000295688.3"; source "HAVANA"; tag "CCDS";
chr1	HAVANA	exon	156310950	156311195	.	-	.	gene_id "ENSG00000163468.14"; transcript_id "ENCODEHT000595509"; gene_type "protein_coding"; gene_status "KNOWN"; gene_name "CCT3"; transcript_status "NOVEL"; transcript_name "ENCODEHT000595509"; exon_number "10"; exon_id "ENSE00003613771.1"; talon_gene "3404"; talon_transcript "595509"; talon_exon "60544"; ccdsid "CCDS1140.2"; exon_status "KNOWN"; level "2"; protein_id "ENSP00000295688.3"; source "HAVANA"; tag "CCDS";
chr1	HAVANA	exon	156310558	156310689	.	-	.	gene_id "ENSG00000163468.14"; transcript_id "ENCODEHT000595509"; gene_type "protein_coding"; gene_status "KNOWN"; gene_name "CCT3"; transcript_status "NOVEL"; transcript_name "ENCODEHT000595509"; exon_number "11"; exon_id "ENSE00003495557.1"; talon_gene "3404"; talon_transcript "595509"; talon_exon "60546"; ccdsid "CCDS1140.2"; exon_status "KNOWN"; level "2"; protein_id "ENSP00000295688.3"; source "HAVANA"; tag "CCDS";
chr1	HAVANA	exon	156308968	156309303	.	-	.	gene_id "ENSG00000163468.14"; transcript_id "ENCODEHT000595509"; gene_type "protein_coding"; gene_status "KNOWN"; gene_name "CCT3"; transcript_status "NOVEL"; transcript_name "ENCODEHT000595509"; exon_number "12"; exon_id "ENSE00003338881.1"; talon_gene "3404"; talon_transcript "595509"; talon_exon "60548"; ccdsid "CCDS1140.2"; exon_status "KNOWN"; level "2"; protein_id "ENSP00000295688.3"; source "HAVANA"; tag "CCDS";
chr1	TALON	transcript	156308968	156334775	.	-	.	gene_id "ENSG00000163468.14"; transcript_id "ENCODEHT000595596"; gene_name "CCT3"; gene_status "KNOWN"; gene_type "protein_coding"; transcript_status "NOVEL"; transcript_name "ENCODEHT000595596"; talon_gene "3404"; talon_transcript "595596"; ISM-suffix_to_IDs "12339,12341,12343,12344,595405,595430,595496,595509,595578,595595"; ISM-suffix_transcript "TRUE"; ISM_to_IDs "12339,12341,12343,12344,595398,595399,595405,595430,595496,595509,595578,595595"; ISM_transcript "TRUE";
chr1	HAVANA	exon	156334713	156334775	.	-	.	gene_id "ENSG00000163468.14"; transcript_id "ENCODEHT000595596"; gene_type "protein_coding"; gene_status "KNOWN"; gene_name "CCT3"; transcript_status "NOVEL"; transcript_name "ENCODEHT000595596"; exon_number "1"; exon_id "ENSE00003658732.1"; talon_gene "3404"; talon_transcript "595596"; talon_exon "60528"; ccdsid "CCDS1140.2"; exon_status "KNOWN"; level "2"; protein_id "ENSP00000295688.3"; source "HAVANA"; tag "CCDS";
chr1	HAVANA	exon	156333547	156333643	.	-	.	gene_id "ENSG00000163468.14"; transcript_id "ENCODEHT000595596"; gene_type "protein_coding"; gene_status "KNOWN"; gene_name "CCT3"; transcript_status "NOVEL"; transcript_name "ENCODEHT000595596"; exon_number "2"; exon_id "ENSE00003660813.1"; talon_gene "3404"; talon_transcript "595596"; talon_exon "60530"; ccdsid "CCDS1140.2"; exon_status "KNOWN"; level "2"; protein_id "ENSP00000295688.3"; source "HAVANA"; tag "CCDS";
chr1	HAVANA	exon	156324972	156325089	.	-	.	gene_id "ENSG00000163468.14"; transcript_id "ENCODEHT000595596"; gene_type "protein_coding"; gene_status "KNOWN"; gene_name "CCT3"; transcript_status "NOVEL"; transcript_name "ENCODEHT000595596"; exon_number "3"; exon_id "ENSE00003515605.1"; talon_gene "3404"; talon_transcript "595596"; talon_exon "60532"; ccdsid "CCDS1140.2"; exon_status "KNOWN"; level "2"; protein_id "ENSP00000295688.3"; source "HAVANA"; tag "CCDS";
chr1	HAVANA	exon	156320839	156321025	.	-	.	gene_id "ENSG00000163468.14"; transcript_id "ENCODEHT000595596"; gene_type "protein_coding"; gene_status "KNOWN"; gene_name "CCT3"; transcript_status "NOVEL"; transcript_name "ENCODEHT000595596"; exon_number "4"; exon_id "ENSE00003648585.1"; talon_gene "3404"; talon_transcript "595596"; talon_exon "60534"; ccdsid "CCDS1140.2"; exon_status "KNOWN"; level "2"; protein_id "ENSP00000295688.3"; source "HAVANA"; tag "CCDS";
chr1	HAVANA	exon	156318868	156319017	.	-	.	gene_id "ENSG00000163468.14"; transcript_id "ENCODEHT000595596"; gene_type "protein_coding"; gene_status "KNOWN"; gene_name "CCT3"; transcript_status "NOVEL"; transcript_name "ENCODEHT000595596"; exon_number "5"; exon_id "ENSE00003542036.1"; talon_gene "3404"; talon_transcript "595596"; talon_exon "60536"; ccdsid "CCDS1140.2"; exon_status "KNOWN"; level "2"; protein_id "ENSP00000295688.3"; source "HAVANA"; tag "CCDS";
chr1	HAVANA	exon	156317415	156317547	.	-	.	gene_id "ENSG00000163468.14"; transcript_id "ENCODEHT000595596"; gene_type "protein_coding"; gene_status "KNOWN"; gene_name "CCT3"; transcript_status "NOVEL"; transcript_name "ENCODEHT000595596"; exon_number "6"; exon_id "ENSE00003649963.1"; talon_gene "3404"; talon_transcript "595596"; talon_exon "60538"; ccdsid "CCDS1140.2"; exon_status "KNOWN"; level "2"; protein_id "ENSP00000295688.3"; source "HAVANA"; tag "CCDS";
chr1	HAVANA	exon	156317166	156317247	.	-	.	gene_id "ENSG00000163468.14"; transcript_id "ENCODEHT000595596"; gene_type "protein_coding"; gene_status "KNOWN"; gene_name "CCT3"; transcript_status "NOVEL"; transcript_name "ENCODEHT000595596"; exon_number "7"; exon_id "ENSE00003542154.1"; talon_gene "3404"; talon_transcript "595596"; talon_exon "60540"; ccdsid "CCDS1140.2"; exon_status "KNOWN"; level "2"; protein_id "ENSP00000295688.3"; source "HAVANA"; tag "CCDS";
chr1	HAVANA	exon	156312041	156312221	.	-	.	gene_id "ENSG00000163468.14"; transcript_id "ENCODEHT000595596"; gene_type "protein_coding"; gene_status "KNOWN"; gene_name "CCT3"; transcript_status "NOVEL"; transcript_name "ENCODEHT000595596"; exon_number "8"; exon_id "ENSE00003484734.1"; talon_gene "3404"; talon_transcript "595596"; talon_exon "60542"; ccdsid "CCDS1140.2"; exon_status "KNOWN"; level "2"; protein_id "ENSP00000295688.3"; source "HAVANA"; tag "CCDS";
chr1	HAVANA	exon	156310950	156311195	.	-	.	gene_id "ENSG00000163468.14"; transcript_id "ENCODEHT000595596"; gene_type "protein_coding"; gene_status "KNOWN"; gene_name "CCT3"; transcript_status "NOVEL"; transcript_name "ENCODEHT000595596"; exon_number "9"; exon_id "ENSE00003613771.1"; talon_gene "3404"; talon_transcript "595596"; talon_exon "60544"; ccdsid "CCDS1140.2"; exon_status "KNOWN"; level "2"; protein_id "ENSP00000295688.3"; source "HAVANA"; tag "CCDS";
chr1	HAVANA	exon	156310558	156310689	.	-	.	gene_id "ENSG00000163468.14"; transcript_id "ENCODEHT000595596"; gene_type "protein_coding"; gene_status "KNOWN"; gene_name "CCT3"; transcript_status "NOVEL"; transcript_name "ENCODEHT000595596"; exon_number "10"; exon_id "ENSE00003495557.1"; talon_gene "3404"; talon_transcript "595596"; talon_exon "60546"; ccdsid "CCDS1140.2"; exon_status "KNOWN"; level "2"; protein_id "ENSP00000295688.3"; source "HAVANA"; tag "CCDS";
chr1	HAVANA	exon	156308968	156309303	.	-	.	gene_id "ENSG00000163468.14"; transcript_id "ENCODEHT000595596"; gene_type "protein_coding"; gene_status "KNOWN"; gene_name "CCT3"; transcript_status "NOVEL"; transcript_name "ENCODEHT000595596"; exon_number "11"; exon_id "ENSE00003338881.1"; talon_gene "3404"; talon_transcript "595596"; talon_exon "60548"; ccdsid "CCDS1140.2"; exon_status "KNOWN"; level "2"; protein_id "ENSP00000295688.3"; source "HAVANA"; tag "CCDS";
chr1	TALON	transcript	156308968	156338245	.	-	.	gene_id "ENSG00000163468.14"; transcript_id "ENCODEHT000595654"; gene_name "CCT3"; gene_status "KNOWN"; gene_type "protein_coding"; transcript_status "NOVEL"; transcript_name "ENCODEHT000595654"; talon_gene "3404"; talon_transcript "595654"; NIC_transcript "TRUE";
chr1	HAVANA	exon	156338154	156338245	.	-	.	gene_id "ENSG00000163468.14"; transcript_id "ENCODEHT000595654"; gene_type "protein_coding"; gene_status "KNOWN"; gene_name "CCT3"; transcript_status "NOVEL"; transcript_name "ENCODEHT000595654"; exon_number "1"; exon_id "ENSE00002195651.1"; talon_gene "3404"; talon_transcript "595654"; talon_exon "60549"; ccdsid "CCDS30888.1"; exon_status "KNOWN"; level "2"; protein_id "ENSP00000357242.2"; source "HAVANA"; tag "CCDS";
chr1	HAVANA	exon	156335827	156335888	.	-	.	gene_id "ENSG00000163468.14"; transcript_id "ENCODEHT000595654"; gene_type "protein_coding"; gene_status "KNOWN"; gene_name "CCT3"; transcript_status "NOVEL"; transcript_name "ENCODEHT000595654"; exon_number "2"; exon_id "ENSE00003558856.1"; talon_gene "3404"; talon_transcript "595654"; talon_exon "60524"; ccdsid "CCDS1140.2"; exon_status "KNOWN"; level "2"; protein_id "ENSP00000295688.3"; source "HAVANA"; tag "CCDS";
chr1	HAVANA	exon	156334868	156334918	.	-	.	gene_id "ENSG00000163468.14"; transcript_id "ENCODEHT000595654"; gene_type "protein_coding"; gene_status "KNOWN"; gene_name "CCT3"; transcript_status "NOVEL"; transcript_name "ENCODEHT000595654"; exon_number "3"; exon_id "ENSE00003614402.1"; talon_gene "3404"; talon_transcript "595654"; talon_exon "60526"; ccdsid "CCDS1140.2"; exon_status "KNOWN"; level "2"; protein_id "ENSP00000295688.3"; source "HAVANA"; tag "CCDS";
chr1	HAVANA	exon	156333547	156333643	.	-	.	gene_id "ENSG00000163468.14"; transcript_id "ENCODEHT000595654"; gene_type "protein_coding"; gene_status "KNOWN"; gene_name "CCT3"; transcript_status "NOVEL"; transcript_name "ENCODEHT000595654"; exon_number "4"; exon_id "ENSE00003660813.1"; talon_gene "3404"; talon_transcript "595654"; talon_exon "60530"; ccdsid "CCDS1140.2"; exon_status "KNOWN"; level "2"; protein_id "ENSP00000295688.3"; source "HAVANA"; tag "CCDS";
chr1	HAVANA	exon	156324972	156325089	.	-	.	gene_id "ENSG00000163468.14"; transcript_id "ENCODEHT000595654"; gene_type "protein_coding"; gene_status "KNOWN"; gene_name "CCT3"; transcript_status "NOVEL"; transcript_name "ENCODEHT000595654"; exon_number "5"; exon_id "ENSE00003515605.1"; talon_gene "3404"; talon_transcript "595654"; talon_exon "60532"; ccdsid "CCDS1140.2"; exon_status "KNOWN"; level "2"; protein_id "ENSP00000295688.3"; source "HAVANA"; tag "CCDS";
chr1	HAVANA	exon	156320839	156321025	.	-	.	gene_id "ENSG00000163468.14"; transcript_id "ENCODEHT000595654"; gene_type "protein_coding"; gene_status "KNOWN"; gene_name "CCT3"; transcript_status "NOVEL"; transcript_name "ENCODEHT000595654"; exon_number "6"; exon_id "ENSE00003648585.1"; talon_gene "3404"; talon_transcript "595654"; talon_exon "60534"; ccdsid "CCDS1140.2"; exon_status "KNOWN"; level "2"; protein_id "ENSP00000295688.3"; source "HAVANA"; tag "CCDS";
chr1	HAVANA	exon	156318868	156319017	.	-	.	gene_id "ENSG00000163468.14"; transcript_id "ENCODEHT000595654"; gene_type "protein_coding"; gene_status "KNOWN"; gene_name "CCT3"; transcript_status "NOVEL"; transcript_name "ENCODEHT000595654"; exon_number "7"; exon_id "ENSE00003542036.1"; talon_gene "3404"; talon_transcript "595654"; talon_exon "60536"; ccdsid "CCDS1140.2"; exon_status "KNOWN"; level "2"; protein_id "ENSP00000295688.3"; source "HAVANA"; tag "CCDS";
chr1	HAVANA	exon	156317415	156317547	.	-	.	gene_id "ENSG00000163468.14"; transcript_id "ENCODEHT000595654"; gene_type "protein_coding"; gene_status "KNOWN"; gene_name "CCT3"; transcript_status "NOVEL"; transcript_name "ENCODEHT000595654"; exon_number "8"; exon_id "ENSE00003649963.1"; talon_gene "3404"; talon_transcript "595654"; talon_exon "60538"; ccdsid "CCDS1140.2"; exon_status "KNOWN"; level "2"; protein_id "ENSP00000295688.3"; source "HAVANA"; tag "CCDS";
chr1	HAVANA	exon	156317166	156317247	.	-	.	gene_id "ENSG00000163468.14"; transcript_id "ENCODEHT000595654"; gene_type "protein_coding"; gene_status "KNOWN"; gene_name "CCT3"; transcript_status "NOVEL"; transcript_name "ENCODEHT000595654"; exon_number "9"; exon_id "ENSE00003542154.1"; talon_gene "3404"; talon_transcript "595654"; talon_exon "60540"; ccdsid "CCDS1140.2"; exon_status "KNOWN"; level "2"; protein_id "ENSP00000295688.3"; source "HAVANA"; tag "CCDS";
chr1	HAVANA	exon	156312041	156312221	.	-	.	gene_id "ENSG00000163468.14"; transcript_id "ENCODEHT000595654"; gene_type "protein_coding"; gene_status "KNOWN"; gene_name "CCT3"; transcript_status "NOVEL"; transcript_name "ENCODEHT000595654"; exon_number "10"; exon_id "ENSE00003484734.1"; talon_gene "3404"; talon_transcript "595654"; talon_exon "60542"; ccdsid "CCDS1140.2"; exon_status "KNOWN"; level "2"; protein_id "ENSP00000295688.3"; source "HAVANA"; tag "CCDS";
chr1	HAVANA	exon	156310950	156311195	.	-	.	gene_id "ENSG00000163468.14"; transcript_id "ENCODEHT000595654"; gene_type "protein_coding"; gene_status "KNOWN"; gene_name "CCT3"; transcript_status "NOVEL"; transcript_name "ENCODEHT000595654"; exon_number "11"; exon_id "ENSE00003613771.1"; talon_gene "3404"; talon_transcript "595654"; talon_exon "60544"; ccdsid "CCDS1140.2"; exon_status "KNOWN"; level "2"; protein_id "ENSP00000295688.3"; source "HAVANA"; tag "CCDS";
chr1	HAVANA	exon	156310558	156310689	.	-	.	gene_id "ENSG00000163468.14"; transcript_id "ENCODEHT000595654"; gene_type "protein_coding"; gene_status "KNOWN"; gene_name "CCT3"; transcript_status "NOVEL"; transcript_name "ENCODEHT000595654"; exon_number "12"; exon_id "ENSE00003495557.1"; talon_gene "3404"; talon_transcript "595654"; talon_exon "60546"; ccdsid "CCDS1140.2"; exon_status "KNOWN"; level "2"; protein_id "ENSP00000295688.3"; source "HAVANA"; tag "CCDS";
chr1	HAVANA	exon	156308968	156309303	.	-	.	gene_id "ENSG00000163468.14"; transcript_id "ENCODEHT000595654"; gene_type "protein_coding"; gene_status "KNOWN"; gene_name "CCT3"; transcript_status "NOVEL"; transcript_name "ENCODEHT000595654"; exon_number "13"; exon_id "ENSE00003338881.1"; talon_gene "3404"; talon_transcript "595654"; talon_exon "60548"; ccdsid "CCDS1140.2"; exon_status "KNOWN"; level "2"; protein_id "ENSP00000295688.3"; source "HAVANA"; tag "CCDS";
chr1	HAVANA	transcript	156308969	156338245	.	-	.	gene_id "ENSG00000163468.14"; transcript_id "ENST00000368259.6"; gene_name "CCT3"; gene_status "KNOWN"; gene_type "protein_coding"; transcript_type "protein_coding"; transcript_status "KNOWN"; transcript_name "CCT3-204"; talon_gene "3404"; talon_transcript "12340"; ccdsid "CCDS30888.1"; havana_transcript "OTTHUMT00000387013.1"; level "2"; protein_id "ENSP00000357242.2"; source "HAVANA"; tag "CCDS"; transcript_support_level "2";
chr1	HAVANA	exon	156338154	156338245	.	-	.	gene_id "ENSG00000163468.14"; transcript_id "ENST00000368259.6"; gene_type "protein_coding"; gene_status "KNOWN"; gene_name "CCT3"; transcript_type "protein_coding"; transcript_status "KNOWN"; transcript_name "CCT3-204"; exon_number "1"; exon_id "ENSE00002195651.1"; talon_gene "3404"; talon_transcript "12340"; talon_exon "60549"; ccdsid "CCDS30888.1"; exon_status "KNOWN"; level "2"; protein_id "ENSP00000357242.2"; source "HAVANA"; tag "CCDS";
chr1	HAVANA	exon	156335827	156335888	.	-	.	gene_id "ENSG00000163468.14"; transcript_id "ENST00000368259.6"; gene_type "protein_coding"; gene_status "KNOWN"; gene_name "CCT3"; transcript_type "protein_coding"; transcript_status "KNOWN"; transcript_name "CCT3-204"; exon_number "2"; exon_id "ENSE00003558856.1"; talon_gene "3404"; talon_transcript "12340"; talon_exon "60524"; ccdsid "CCDS1140.2"; exon_status "KNOWN"; level "2"; protein_id "ENSP00000295688.3"; source "HAVANA"; tag "CCDS";
chr1	HAVANA	exon	156333547	156333643	.	-	.	gene_id "ENSG00000163468.14"; transcript_id "ENST00000368259.6"; gene_type "protein_coding"; gene_status "KNOWN"; gene_name "CCT3"; transcript_type "protein_coding"; transcript_status "KNOWN"; transcript_name "CCT3-204"; exon_number "3"; exon_id "ENSE00003660813.1"; talon_gene "3404"; talon_transcript "12340"; talon_exon "60530"; ccdsid "CCDS1140.2"; exon_status "KNOWN"; level "2"; protein_id "ENSP00000295688.3"; source "HAVANA"; tag "CCDS";
chr1	HAVANA	exon	156324972	156325089	.	-	.	gene_id "ENSG00000163468.14"; transcript_id "ENST00000368259.6"; gene_type "protein_coding"; gene_status "KNOWN"; gene_name "CCT3"; transcript_type "protein_coding"; transcript_status "KNOWN"; transcript_name "CCT3-204"; exon_number "4"; exon_id "ENSE00003515605.1"; talon_gene "3404"; talon_transcript "12340"; talon_exon "60532"; ccdsid "CCDS1140.2"; exon_status "KNOWN"; level "2"; protein_id "ENSP00000295688.3"; source "HAVANA"; tag "CCDS";
chr1	HAVANA	exon	156320839	156321025	.	-	.	gene_id "ENSG00000163468.14"; transcript_id "ENST00000368259.6"; gene_type "protein_coding"; gene_status "KNOWN"; gene_name "CCT3"; transcript_type "protein_coding"; transcript_status "KNOWN"; transcript_name "CCT3-204"; exon_number "5"; exon_id "ENSE00003648585.1"; talon_gene "3404"; talon_transcript "12340"; talon_exon "60534"; ccdsid "CCDS1140.2"; exon_status "KNOWN"; level "2"; protein_id "ENSP00000295688.3"; source "HAVANA"; tag "CCDS";
chr1	HAVANA	exon	156318868	156319017	.	-	.	gene_id "ENSG00000163468.14"; transcript_id "ENST00000368259.6"; gene_type "protein_coding"; gene_status "KNOWN"; gene_name "CCT3"; transcript_type "protein_coding"; transcript_status "KNOWN"; transcript_name "CCT3-204"; exon_number "6"; exon_id "ENSE00003542036.1"; talon_gene "3404"; talon_transcript "12340"; talon_exon "60536"; ccdsid "CCDS1140.2"; exon_status "KNOWN"; level "2"; protein_id "ENSP00000295688.3"; source "HAVANA"; tag "CCDS";
chr1	HAVANA	exon	156317415	156317547	.	-	.	gene_id "ENSG00000163468.14"; transcript_id "ENST00000368259.6"; gene_type "protein_coding"; gene_status "KNOWN"; gene_name "CCT3"; transcript_type "protein_coding"; transcript_status "KNOWN"; transcript_name "CCT3-204"; exon_number "7"; exon_id "ENSE00003649963.1"; talon_gene "3404"; talon_transcript "12340"; talon_exon "60538"; ccdsid "CCDS1140.2"; exon_status "KNOWN"; level "2"; protein_id "ENSP00000295688.3"; source "HAVANA"; tag "CCDS";
chr1	HAVANA	exon	156317166	156317247	.	-	.	gene_id "ENSG00000163468.14"; transcript_id "ENST00000368259.6"; gene_type "protein_coding"; gene_status "KNOWN"; gene_name "CCT3"; transcript_type "protein_coding"; transcript_status "KNOWN"; transcript_name "CCT3-204"; exon_number "8"; exon_id "ENSE00003542154.1"; talon_gene "3404"; talon_transcript "12340"; talon_exon "60540"; ccdsid "CCDS1140.2"; exon_status "KNOWN"; level "2"; protein_id "ENSP00000295688.3"; source "HAVANA"; tag "CCDS";
chr1	HAVANA	exon	156312041	156312221	.	-	.	gene_id "ENSG00000163468.14"; transcript_id "ENST00000368259.6"; gene_type "protein_coding"; gene_status "KNOWN"; gene_name "CCT3"; transcript_type "protein_coding"; transcript_status "KNOWN"; transcript_name "CCT3-204"; exon_number "9"; exon_id "ENSE00003484734.1"; talon_gene "3404"; talon_transcript "12340"; talon_exon "60542"; ccdsid "CCDS1140.2"; exon_status "KNOWN"; level "2"; protein_id "ENSP00000295688.3"; source "HAVANA"; tag "CCDS";
chr1	HAVANA	exon	156310950	156311195	.	-	.	gene_id "ENSG00000163468.14"; transcript_id "ENST00000368259.6"; gene_type "protein_coding"; gene_status "KNOWN"; gene_name "CCT3"; transcript_type "protein_coding"; transcript_status "KNOWN"; transcript_name "CCT3-204"; exon_number "10"; exon_id "ENSE00003613771.1"; talon_gene "3404"; talon_transcript "12340"; talon_exon "60544"; ccdsid "CCDS1140.2"; exon_status "KNOWN"; level "2"; protein_id "ENSP00000295688.3"; source "HAVANA"; tag "CCDS";
chr1	HAVANA	exon	156310558	156310689	.	-	.	gene_id "ENSG00000163468.14"; transcript_id "ENST00000368259.6"; gene_type "protein_coding"; gene_status "KNOWN"; gene_name "CCT3"; transcript_type "protein_coding"; transcript_status "KNOWN"; transcript_name "CCT3-204"; exon_number "11"; exon_id "ENSE00003495557.1"; talon_gene "3404"; talon_transcript "12340"; talon_exon "60546"; ccdsid "CCDS1140.2"; exon_status "KNOWN"; level "2"; protein_id "ENSP00000295688.3"; source "HAVANA"; tag "CCDS";
chr1	HAVANA	exon	156308969	156309303	.	-	.	gene_id "ENSG00000163468.14"; transcript_id "ENST00000368259.6"; gene_type "protein_coding"; gene_status "KNOWN"; gene_name "CCT3"; transcript_type "protein_coding"; transcript_status "KNOWN"; transcript_name "CCT3-204"; exon_number "12"; exon_id "ENSE00003575797.1"; talon_gene "3404"; talon_transcript "12340"; talon_exon "60551"; ccdsid "CCDS30888.1"; exon_status "KNOWN"; level "2"; protein_id "ENSP00000357242.2"; source "HAVANA"; tag "CCDS";
chr1	HAVANA	transcript	156308969	156338263	.	-	.	gene_id "ENSG00000163468.14"; transcript_id "ENST00000368258.7"; gene_name "CCT3"; gene_status "KNOWN"; gene_type "protein_coding"; transcript_type "nonsense_mediated_decay"; transcript_status "KNOWN"; transcript_name "CCT3-203"; talon_gene "3404"; talon_transcript "12341"; havana_transcript "OTTHUMT00000387014.1"; level "2"; protein_id "ENSP00000357241.3"; source "HAVANA"; transcript_support_level "2";
chr1	HAVANA	exon	156338154	156338263	.	-	.	gene_id "ENSG00000163468.14"; transcript_id "ENST00000368258.7"; gene_type "protein_coding"; gene_status "KNOWN"; gene_name "CCT3"; transcript_type "nonsense_mediated_decay"; transcript_status "KNOWN"; transcript_name "CCT3-203"; exon_number "1"; exon_id "ENSE00002200896.1"; talon_gene "3404"; talon_transcript "12341"; talon_exon "60552"; exon_status "KNOWN"; level "2"; protein_id "ENSP00000357241.3"; source "HAVANA";
chr1	HAVANA	exon	156334868	156334918	.	-	.	gene_id "ENSG00000163468.14"; transcript_id "ENST00000368258.7"; gene_type "protein_coding"; gene_status "KNOWN"; gene_name "CCT3"; transcript_type "nonsense_mediated_decay"; transcript_status "KNOWN"; transcript_name "CCT3-203"; exon_number "2"; exon_id "ENSE00003614402.1"; talon_gene "3404"; talon_transcript "12341"; talon_exon "60526"; ccdsid "CCDS1140.2"; exon_status "KNOWN"; level "2"; protein_id "ENSP00000295688.3"; source "HAVANA"; tag "CCDS";
chr1	HAVANA	exon	156334713	156334775	.	-	.	gene_id "ENSG00000163468.14"; transcript_id "ENST00000368258.7"; gene_type "protein_coding"; gene_status "KNOWN"; gene_name "CCT3"; transcript_type "nonsense_mediated_decay"; transcript_status "KNOWN"; transcript_name "CCT3-203"; exon_number "3"; exon_id "ENSE00003658732.1"; talon_gene "3404"; talon_transcript "12341"; talon_exon "60528"; ccdsid "CCDS1140.2"; exon_status "KNOWN"; level "2"; protein_id "ENSP00000295688.3"; source "HAVANA"; tag "CCDS";
chr1	HAVANA	exon	156333547	156333643	.	-	.	gene_id "ENSG00000163468.14"; transcript_id "ENST00000368258.7"; gene_type "protein_coding"; gene_status "KNOWN"; gene_name "CCT3"; transcript_type "nonsense_mediated_decay"; transcript_status "KNOWN"; transcript_name "CCT3-203"; exon_number "4"; exon_id "ENSE00003660813.1"; talon_gene "3404"; talon_transcript "12341"; talon_exon "60530"; ccdsid "CCDS1140.2"; exon_status "KNOWN"; level "2"; protein_id "ENSP00000295688.3"; source "HAVANA"; tag "CCDS";
chr1	HAVANA	exon	156324972	156325089	.	-	.	gene_id "ENSG00000163468.14"; transcript_id "ENST00000368258.7"; gene_type "protein_coding"; gene_status "KNOWN"; gene_name "CCT3"; transcript_type "nonsense_mediated_decay"; transcript_status "KNOWN"; transcript_name "CCT3-203"; exon_number "5"; exon_id "ENSE00003515605.1"; talon_gene "3404"; talon_transcript "12341"; talon_exon "60532"; ccdsid "CCDS1140.2"; exon_status "KNOWN"; level "2"; protein_id "ENSP00000295688.3"; source "HAVANA"; tag "CCDS";
chr1	HAVANA	exon	156320839	156321025	.	-	.	gene_id "ENSG00000163468.14"; transcript_id "ENST00000368258.7"; gene_type "protein_coding"; gene_status "KNOWN"; gene_name "CCT3"; transcript_type "nonsense_mediated_decay"; transcript_status "KNOWN"; transcript_name "CCT3-203"; exon_number "6"; exon_id "ENSE00003648585.1"; talon_gene "3404"; talon_transcript "12341"; talon_exon "60534"; ccdsid "CCDS1140.2"; exon_status "KNOWN"; level "2"; protein_id "ENSP00000295688.3"; source "HAVANA"; tag "CCDS";
chr1	HAVANA	exon	156318868	156319017	.	-	.	gene_id "ENSG00000163468.14"; transcript_id "ENST00000368258.7"; gene_type "protein_coding"; gene_status "KNOWN"; gene_name "CCT3"; transcript_type "nonsense_mediated_decay"; transcript_status "KNOWN"; transcript_name "CCT3-203"; exon_number "7"; exon_id "ENSE00003542036.1"; talon_gene "3404"; talon_transcript "12341"; talon_exon "60536"; ccdsid "CCDS1140.2"; exon_status "KNOWN"; level "2"; protein_id "ENSP00000295688.3"; source "HAVANA"; tag "CCDS";
chr1	HAVANA	exon	156317415	156317547	.	-	.	gene_id "ENSG00000163468.14"; transcript_id "ENST00000368258.7"; gene_type "protein_coding"; gene_status "KNOWN"; gene_name "CCT3"; transcript_type "nonsense_mediated_decay"; transcript_status "KNOWN"; transcript_name "CCT3-203"; exon_number "8"; exon_id "ENSE00003649963.1"; talon_gene "3404"; talon_transcript "12341"; talon_exon "60538"; ccdsid "CCDS1140.2"; exon_status "KNOWN"; level "2"; protein_id "ENSP00000295688.3"; source "HAVANA"; tag "CCDS";
chr1	HAVANA	exon	156317166	156317247	.	-	.	gene_id "ENSG00000163468.14"; transcript_id "ENST00000368258.7"; gene_type "protein_coding"; gene_status "KNOWN"; gene_name "CCT3"; transcript_type "nonsense_mediated_decay"; transcript_status "KNOWN"; transcript_name "CCT3-203"; exon_number "9"; exon_id "ENSE00003542154.1"; talon_gene "3404"; talon_transcript "12341"; talon_exon "60540"; ccdsid "CCDS1140.2"; exon_status "KNOWN"; level "2"; protein_id "ENSP00000295688.3"; source "HAVANA"; tag "CCDS";
chr1	HAVANA	exon	156312041	156312221	.	-	.	gene_id "ENSG00000163468.14"; transcript_id "ENST00000368258.7"; gene_type "protein_coding"; gene_status "KNOWN"; gene_name "CCT3"; transcript_type "nonsense_mediated_decay"; transcript_status "KNOWN"; transcript_name "CCT3-203"; exon_number "10"; exon_id "ENSE00003484734.1"; talon_gene "3404"; talon_transcript "12341"; talon_exon "60542"; ccdsid "CCDS1140.2"; exon_status "KNOWN"; level "2"; protein_id "ENSP00000295688.3"; source "HAVANA"; tag "CCDS";
chr1	HAVANA	exon	156310950	156311195	.	-	.	gene_id "ENSG00000163468.14"; transcript_id "ENST00000368258.7"; gene_type "protein_coding"; gene_status "KNOWN"; gene_name "CCT3"; transcript_type "nonsense_mediated_decay"; transcript_status "KNOWN"; transcript_name "CCT3-203"; exon_number "11"; exon_id "ENSE00003613771.1"; talon_gene "3404"; talon_transcript "12341"; talon_exon "60544"; ccdsid "CCDS1140.2"; exon_status "KNOWN"; level "2"; protein_id "ENSP00000295688.3"; source "HAVANA"; tag "CCDS";
chr1	HAVANA	exon	156310558	156310689	.	-	.	gene_id "ENSG00000163468.14"; transcript_id "ENST00000368258.7"; gene_type "protein_coding"; gene_status "KNOWN"; gene_name "CCT3"; transcript_type "nonsense_mediated_decay"; transcript_status "KNOWN"; transcript_name "CCT3-203"; exon_number "12"; exon_id "ENSE00003495557.1"; talon_gene "3404"; talon_transcript "12341"; talon_exon "60546"; ccdsid "CCDS1140.2"; exon_status "KNOWN"; level "2"; protein_id "ENSP00000295688.3"; source "HAVANA"; tag "CCDS";
chr1	HAVANA	exon	156308969	156309303	.	-	.	gene_id "ENSG00000163468.14"; transcript_id "ENST00000368258.7"; gene_type "protein_coding"; gene_status "KNOWN"; gene_name "CCT3"; transcript_type "nonsense_mediated_decay"; transcript_status "KNOWN"; transcript_name "CCT3-203"; exon_number "13"; exon_id "ENSE00003575797.1"; talon_gene "3404"; talon_transcript "12341"; talon_exon "60551"; ccdsid "CCDS30888.1"; exon_status "KNOWN"; level "2"; protein_id "ENSP00000357242.2"; source "HAVANA"; tag "CCDS";
chr1	HAVANA	transcript	156309165	156338257	.	-	.	gene_id "ENSG00000163468.14"; transcript_id "ENST00000472765.6"; gene_name "CCT3"; gene_status "KNOWN"; gene_type "protein_coding"; transcript_type "protein_coding"; transcript_status "KNOWN"; transcript_name "CCT3-211"; talon_gene "3404"; talon_transcript "12344"; havana_transcript "OTTHUMT00000060605.2"; level "2"; protein_id "ENSP00000431543.1"; source "HAVANA"; tag "basic"; transcript_support_level "2";
chr1	HAVANA	exon	156338154	156338257	.	-	.	gene_id "ENSG00000163468.14"; transcript_id "ENST00000472765.6"; gene_type "protein_coding"; gene_status "KNOWN"; gene_name "CCT3"; transcript_type "protein_coding"; transcript_status "KNOWN"; transcript_name "CCT3-211"; exon_number "1"; exon_id "ENSE00002172890.1"; talon_gene "3404"; talon_transcript "12344"; talon_exon "60563"; exon_status "KNOWN"; level "2"; protein_id "ENSP00000431543.1"; source "HAVANA"; tag "basic";
chr1	HAVANA	exon	156337677	156337789	.	-	.	gene_id "ENSG00000163468.14"; transcript_id "ENST00000472765.6"; gene_type "protein_coding"; gene_status "KNOWN"; gene_name "CCT3"; transcript_type "protein_coding"; transcript_status "KNOWN"; transcript_name "CCT3-211"; exon_number "2"; exon_id "ENSE00001827435.1"; talon_gene "3404"; talon_transcript "12344"; talon_exon "60565"; exon_status "KNOWN"; level "2"; protein_id "ENSP00000431543.1"; source "HAVANA"; tag "basic";
chr1	HAVANA	exon	156335827	156335888	.	-	.	gene_id "ENSG00000163468.14"; transcript_id "ENST00000472765.6"; gene_type "protein_coding"; gene_status "KNOWN"; gene_name "CCT3"; transcript_type "protein_coding"; transcript_status "KNOWN"; transcript_name "CCT3-211"; exon_number "3"; exon_id "ENSE00003558856.1"; talon_gene "3404"; talon_transcript "12344"; talon_exon "60524"; ccdsid "CCDS1140.2"; exon_status "KNOWN"; level "2"; protein_id "ENSP00000295688.3"; source "HAVANA"; tag "CCDS";
chr1	HAVANA	exon	156334868	156334918	.	-	.	gene_id "ENSG00000163468.14"; transcript_id "ENST00000472765.6"; gene_type "protein_coding"; gene_status "KNOWN"; gene_name "CCT3"; transcript_type "protein_coding"; transcript_status "KNOWN"; transcript_name "CCT3-211"; exon_number "4"; exon_id "ENSE00003614402.1"; talon_gene "3404"; talon_transcript "12344"; talon_exon "60526"; ccdsid "CCDS1140.2"; exon_status "KNOWN"; level "2"; protein_id "ENSP00000295688.3"; source "HAVANA"; tag "CCDS";
chr1	HAVANA	exon	156334713	156334775	.	-	.	gene_id "ENSG00000163468.14"; transcript_id "ENST00000472765.6"; gene_type "protein_coding"; gene_status "KNOWN"; gene_name "CCT3"; transcript_type "protein_coding"; transcript_status "KNOWN"; transcript_name "CCT3-211"; exon_number "5"; exon_id "ENSE00003658732.1"; talon_gene "3404"; talon_transcript "12344"; talon_exon "60528"; ccdsid "CCDS1140.2"; exon_status "KNOWN"; level "2"; protein_id "ENSP00000295688.3"; source "HAVANA"; tag "CCDS";
chr1	HAVANA	exon	156333547	156333643	.	-	.	gene_id "ENSG00000163468.14"; transcript_id "ENST00000472765.6"; gene_type "protein_coding"; gene_status "KNOWN"; gene_name "CCT3"; transcript_type "protein_coding"; transcript_status "KNOWN"; transcript_name "CCT3-211"; exon_number "6"; exon_id "ENSE00003660813.1"; talon_gene "3404"; talon_transcript "12344"; talon_exon "60530"; ccdsid "CCDS1140.2"; exon_status "KNOWN"; level "2"; protein_id "ENSP00000295688.3"; source "HAVANA"; tag "CCDS";
chr1	HAVANA	exon	156324972	156325089	.	-	.	gene_id "ENSG00000163468.14"; transcript_id "ENST00000472765.6"; gene_type "protein_coding"; gene_status "KNOWN"; gene_name "CCT3"; transcript_type "protein_coding"; transcript_status "KNOWN"; transcript_name "CCT3-211"; exon_number "7"; exon_id "ENSE00003515605.1"; talon_gene "3404"; talon_transcript "12344"; talon_exon "60532"; ccdsid "CCDS1140.2"; exon_status "KNOWN"; level "2"; protein_id "ENSP00000295688.3"; source "HAVANA"; tag "CCDS";
chr1	HAVANA	exon	156320839	156321025	.	-	.	gene_id "ENSG00000163468.14"; transcript_id "ENST00000472765.6"; gene_type "protein_coding"; gene_status "KNOWN"; gene_name "CCT3"; transcript_type "protein_coding"; transcript_status "KNOWN"; transcript_name "CCT3-211"; exon_number "8"; exon_id "ENSE00003648585.1"; talon_gene "3404"; talon_transcript "12344"; talon_exon "60534"; ccdsid "CCDS1140.2"; exon_status "KNOWN"; level "2"; protein_id "ENSP00000295688.3"; source "HAVANA"; tag "CCDS";
chr1	HAVANA	exon	156318868	156319017	.	-	.	gene_id "ENSG00000163468.14"; transcript_id "ENST00000472765.6"; gene_type "protein_coding"; gene_status "KNOWN"; gene_name "CCT3"; transcript_type "protein_coding"; transcript_status "KNOWN"; transcript_name "CCT3-211"; exon_number "9"; exon_id "ENSE00003542036.1"; talon_gene "3404"; talon_transcript "12344"; talon_exon "60536"; ccdsid "CCDS1140.2"; exon_status "KNOWN"; level "2"; protein_id "ENSP00000295688.3"; source "HAVANA"; tag "CCDS";
chr1	HAVANA	exon	156317415	156317547	.	-	.	gene_id "ENSG00000163468.14"; transcript_id "ENST00000472765.6"; gene_type "protein_coding"; gene_status "KNOWN"; gene_name "CCT3"; transcript_type "protein_coding"; transcript_status "KNOWN"; transcript_name "CCT3-211"; exon_number "10"; exon_id "ENSE00003649963.1"; talon_gene "3404"; talon_transcript "12344"; talon_exon "60538"; ccdsid "CCDS1140.2"; exon_status "KNOWN"; level "2"; protein_id "ENSP00000295688.3"; source "HAVANA"; tag "CCDS";
chr1	HAVANA	exon	156317166	156317247	.	-	.	gene_id "ENSG00000163468.14"; transcript_id "ENST00000472765.6"; gene_type "protein_coding"; gene_status "KNOWN"; gene_name "CCT3"; transcript_type "protein_coding"; transcript_status "KNOWN"; transcript_name "CCT3-211"; exon_number "11"; exon_id "ENSE00003542154.1"; talon_gene "3404"; talon_transcript "12344"; talon_exon "60540"; ccdsid "CCDS1140.2"; exon_status "KNOWN"; level "2"; protein_id "ENSP00000295688.3"; source "HAVANA"; tag "CCDS";
chr1	HAVANA	exon	156312041	156312221	.	-	.	gene_id "ENSG00000163468.14"; transcript_id "ENST00000472765.6"; gene_type "protein_coding"; gene_status "KNOWN"; gene_name "CCT3"; transcript_type "protein_coding"; transcript_status "KNOWN"; transcript_name "CCT3-211"; exon_number "12"; exon_id "ENSE00003484734.1"; talon_gene "3404"; talon_transcript "12344"; talon_exon "60542"; ccdsid "CCDS1140.2"; exon_status "KNOWN"; level "2"; protein_id "ENSP00000295688.3"; source "HAVANA"; tag "CCDS";
chr1	HAVANA	exon	156310950	156311195	.	-	.	gene_id "ENSG00000163468.14"; transcript_id "ENST00000472765.6"; gene_type "protein_coding"; gene_status "KNOWN"; gene_name "CCT3"; transcript_type "protein_coding"; transcript_status "KNOWN"; transcript_name "CCT3-211"; exon_number "13"; exon_id "ENSE00003613771.1"; talon_gene "3404"; talon_transcript "12344"; talon_exon "60544"; ccdsid "CCDS1140.2"; exon_status "KNOWN"; level "2"; protein_id "ENSP00000295688.3"; source "HAVANA"; tag "CCDS";
chr1	HAVANA	exon	156310558	156310689	.	-	.	gene_id "ENSG00000163468.14"; transcript_id "ENST00000472765.6"; gene_type "protein_coding"; gene_status "KNOWN"; gene_name "CCT3"; transcript_type "protein_coding"; transcript_status "KNOWN"; transcript_name "CCT3-211"; exon_number "14"; exon_id "ENSE00003495557.1"; talon_gene "3404"; talon_transcript "12344"; talon_exon "60546"; ccdsid "CCDS1140.2"; exon_status "KNOWN"; level "2"; protein_id "ENSP00000295688.3"; source "HAVANA"; tag "CCDS";
chr1	HAVANA	exon	156309165	156309303	.	-	.	gene_id "ENSG00000163468.14"; transcript_id "ENST00000472765.6"; gene_type "protein_coding"; gene_status "KNOWN"; gene_name "CCT3"; transcript_type "protein_coding"; transcript_status "KNOWN"; transcript_name "CCT3-211"; exon_number "15"; exon_id "ENSE00002156338.1"; talon_gene "3404"; talon_transcript "12344"; talon_exon "60567"; exon_status "KNOWN"; level "2"; protein_id "ENSP00000431543.1"; source "HAVANA"; tag "basic";
chr1	HAVANA	transcript	156318921	156338229	.	-	.	gene_id "ENSG00000163468.14"; transcript_id "ENST00000496684.6"; gene_name "CCT3"; gene_status "KNOWN"; gene_type "protein_coding"; transcript_type "protein_coding"; transcript_status "KNOWN"; transcript_name "CCT3-215"; talon_gene "3404"; talon_transcript "12346"; havana_transcript "OTTHUMT00000387016.2"; level "1"; protein_id "ENSP00000434232.1"; source "HAVANA"; tag "exp_conf"; transcript_support_level "2";
chr1	HAVANA	exon	156338154	156338229	.	-	.	gene_id "ENSG00000163468.14"; transcript_id "ENST00000496684.6"; gene_type "protein_coding"; gene_status "KNOWN"; gene_name "CCT3"; transcript_type "protein_coding"; transcript_status "KNOWN"; transcript_name "CCT3-215"; exon_number "1"; exon_id "ENSE00002155314.1"; talon_gene "3404"; talon_transcript "12346"; talon_exon "60571"; exon_status "KNOWN"; level "1"; protein_id "ENSP00000434232.1"; source "HAVANA"; tag "exp_conf";
chr1	HAVANA	exon	156335827	156335888	.	-	.	gene_id "ENSG00000163468.14"; transcript_id "ENST00000496684.6"; gene_type "protein_coding"; gene_status "KNOWN"; gene_name "CCT3"; transcript_type "protein_coding"; transcript_status "KNOWN"; transcript_name "CCT3-215"; exon_number "2"; exon_id "ENSE00003558856.1"; talon_gene "3404"; talon_transcript "12346"; talon_exon "60524"; ccdsid "CCDS1140.2"; exon_status "KNOWN"; level "2"; protein_id "ENSP00000295688.3"; source "HAVANA"; tag "CCDS";
chr1	HAVANA	exon	156334868	156334918	.	-	.	gene_id "ENSG00000163468.14"; transcript_id "ENST00000496684.6"; gene_type "protein_coding"; gene_status "KNOWN"; gene_name "CCT3"; transcript_type "protein_coding"; transcript_status "KNOWN"; transcript_name "CCT3-215"; exon_number "3"; exon_id "ENSE00003614402.1"; talon_gene "3404"; talon_transcript "12346"; talon_exon "60526"; ccdsid "CCDS1140.2"; exon_status "KNOWN"; level "2"; protein_id "ENSP00000295688.3"; source "HAVANA"; tag "CCDS";
chr1	HAVANA	exon	156334713	156334775	.	-	.	gene_id "ENSG00000163468.14"; transcript_id "ENST00000496684.6"; gene_type "protein_coding"; gene_status "KNOWN"; gene_name "CCT3"; transcript_type "protein_coding"; transcript_status "KNOWN"; transcript_name "CCT3-215"; exon_number "4"; exon_id "ENSE00003658732.1"; talon_gene "3404"; talon_transcript "12346"; talon_exon "60528"; ccdsid "CCDS1140.2"; exon_status "KNOWN"; level "2"; protein_id "ENSP00000295688.3"; source "HAVANA"; tag "CCDS";
chr1	HAVANA	exon	156333547	156333643	.	-	.	gene_id "ENSG00000163468.14"; transcript_id "ENST00000496684.6"; gene_type "protein_coding"; gene_status "KNOWN"; gene_name "CCT3"; transcript_type "protein_coding"; transcript_status "KNOWN"; transcript_name "CCT3-215"; exon_number "5"; exon_id "ENSE00003660813.1"; talon_gene "3404"; talon_transcript "12346"; talon_exon "60530"; ccdsid "CCDS1140.2"; exon_status "KNOWN"; level "2"; protein_id "ENSP00000295688.3"; source "HAVANA"; tag "CCDS";
chr1	HAVANA	exon	156324972	156325086	.	-	.	gene_id "ENSG00000163468.14"; transcript_id "ENST00000496684.6"; gene_type "protein_coding"; gene_status "KNOWN"; gene_name "CCT3"; transcript_type "protein_coding"; transcript_status "KNOWN"; transcript_name "CCT3-215"; exon_number "6"; exon_id "ENSE00001661629.1"; talon_gene "3404"; talon_transcript "12346"; talon_exon "60573"; exon_status "KNOWN"; level "1"; protein_id "ENSP00000434232.1"; source "HAVANA"; tag "exp_conf";
chr1	HAVANA	exon	156320839	156321025	.	-	.	gene_id "ENSG00000163468.14"; transcript_id "ENST00000496684.6"; gene_type "protein_coding"; gene_status "KNOWN"; gene_name "CCT3"; transcript_type "protein_coding"; transcript_status "KNOWN"; transcript_name "CCT3-215"; exon_number "7"; exon_id "ENSE00003648585.1"; talon_gene "3404"; talon_transcript "12346"; talon_exon "60534"; ccdsid "CCDS1140.2"; exon_status "KNOWN"; level "2"; protein_id "ENSP00000295688.3"; source "HAVANA"; tag "CCDS";
chr1	HAVANA	exon	156318921	156319017	.	-	.	gene_id "ENSG00000163468.14"; transcript_id "ENST00000496684.6"; gene_type "protein_coding"; gene_status "KNOWN"; gene_name "CCT3"; transcript_type "protein_coding"; transcript_status "KNOWN"; transcript_name "CCT3-215"; exon_number "8"; exon_id "ENSE00002172498.1"; talon_gene "3404"; talon_transcript "12346"; talon_exon "60574"; exon_status "KNOWN"; level "1"; protein_id "ENSP00000434232.1"; source "HAVANA"; tag "exp_conf";
chr1	HAVANA	transcript	156335115	156338206	.	-	.	gene_id "ENSG00000163468.14"; transcript_id "ENST00000489870.1"; gene_name "CCT3"; gene_status "KNOWN"; gene_type "protein_coding"; transcript_type "retained_intron"; transcript_status "KNOWN"; transcript_name "CCT3-213"; talon_gene "3404"; talon_transcript "12354"; havana_transcript "OTTHUMT00000060608.1"; level "2"; source "HAVANA"; transcript_support_level "2";
chr1	HAVANA	exon	156338154	156338206	.	-	.	gene_id "ENSG00000163468.14"; transcript_id "ENST00000489870.1"; gene_type "protein_coding"; gene_status "KNOWN"; gene_name "CCT3"; transcript_type "retained_intron"; transcript_status "KNOWN"; transcript_name "CCT3-213"; exon_number "1"; exon_id "ENSE00001816400.1"; talon_gene "3404"; talon_transcript "12354"; talon_exon "60594"; exon_status "KNOWN"; level "2"; source "HAVANA";
chr1	HAVANA	exon	156335115	156335888	.	-	.	gene_id "ENSG00000163468.14"; transcript_id "ENST00000489870.1"; gene_type "protein_coding"; gene_status "KNOWN"; gene_name "CCT3"; transcript_type "retained_intron"; transcript_status "KNOWN"; transcript_name "CCT3-213"; exon_number "2"; exon_id "ENSE00001831776.1"; talon_gene "3404"; talon_transcript "12354"; talon_exon "60595"; exon_status "KNOWN"; level "2"; source "HAVANA";
chr1	HAVANA	gene	156404257	156421752	.	-	.	gene_id "ENSG00000125462.16"; gene_name "C1orf61"; gene_status "KNOWN"; gene_type "protein_coding"; talon_gene "3408"; havana_gene "OTTHUMG00000031022.3"; level "2"; tag "ncRNA_host";
chr1	HAVANA	transcript	156404257	156409030	.	-	.	gene_id "ENSG00000125462.16"; transcript_id "ENST00000488498.2"; gene_name "C1orf61"; gene_status "KNOWN"; gene_type "protein_coding"; transcript_type "processed_transcript"; transcript_status "KNOWN"; transcript_name "C1orf61-218"; talon_gene "3408"; talon_transcript "12378"; havana_transcript "OTTHUMT00000471691.1"; level "2"; source "HAVANA"; transcript_support_level "NA";
chr1	HAVANA	exon	156404257	156409030	.	-	.	gene_id "ENSG00000125462.16"; transcript_id "ENST00000488498.2"; gene_type "protein_coding"; gene_status "KNOWN"; gene_name "C1orf61"; transcript_type "processed_transcript"; transcript_status "KNOWN"; transcript_name "C1orf61-218"; exon_number "1"; exon_id "ENSE00003707737.1"; talon_gene "3408"; talon_transcript "12378"; talon_exon "60690"; exon_status "KNOWN"; level "2"; source "HAVANA";
chr1	HAVANA	transcript	156404257	156421752	.	-	.	gene_id "ENSG00000125462.16"; transcript_id "ENST00000465270.5"; gene_name "C1orf61"; gene_status "KNOWN"; gene_type "protein_coding"; transcript_type "processed_transcript"; transcript_status "KNOWN"; transcript_name "C1orf61-210"; talon_gene "3408"; talon_transcript "12380"; havana_transcript "OTTHUMT00000076003.1"; level "2"; source "HAVANA"; transcript_support_level "2";
chr1	HAVANA	exon	156421555	156421752	.	-	.	gene_id "ENSG00000125462.16"; transcript_id "ENST00000465270.5"; gene_type "protein_coding"; gene_status "KNOWN"; gene_name "C1orf61"; transcript_type "processed_transcript"; transcript_status "KNOWN"; transcript_name "C1orf61-210"; exon_number "1"; exon_id "ENSE00001867913.1"; talon_gene "3408"; talon_transcript "12380"; talon_exon "60694"; exon_status "KNOWN"; level "2"; source "HAVANA";
chr1	HAVANA	exon	156404257	156404601	.	-	.	gene_id "ENSG00000125462.16"; transcript_id "ENST00000465270.5"; gene_type "protein_coding"; gene_status "KNOWN"; gene_name "C1orf61"; transcript_type "processed_transcript"; transcript_status "KNOWN"; transcript_name "C1orf61-210"; exon_number "2"; exon_id "ENSE00001871081.1"; talon_gene "3408"; talon_transcript "12380"; talon_exon "60693"; ccdsid "CCDS1142.1"; exon_status "KNOWN"; level "2"; protein_id "ENSP00000479346.1"; source "HAVANA"; tag "CCDS";
chr1	HAVANA	gene	156463727	156500828	.	-	.	gene_id "ENSG00000116604.17"; gene_name "MEF2D"; gene_status "KNOWN"; gene_type "protein_coding"; talon_gene "3411"; havana_gene "OTTHUMG00000033095.8"; level "2"; tag "ncRNA_host";
chr1	HAVANA	transcript	156463727	156500828	.	-	.	gene_id "ENSG00000116604.17"; transcript_id "ENST00000348159.8"; gene_name "MEF2D"; gene_status "KNOWN"; gene_type "protein_coding"; transcript_type "protein_coding"; transcript_status "KNOWN"; transcript_name "MEF2D-201"; talon_gene "3411"; talon_transcript "12404"; ccdsid "CCDS1143.1"; havana_transcript "OTTHUMT00000080562.2"; level "2"; protein_id "ENSP00000271555.5"; source "HAVANA"; tag "CCDS"; transcript_support_level "1";
chr1	HAVANA	exon	156500486	156500828	.	-	.	gene_id "ENSG00000116604.17"; transcript_id "ENST00000348159.8"; gene_type "protein_coding"; gene_status "KNOWN"; gene_name "MEF2D"; transcript_type "protein_coding"; transcript_status "KNOWN"; transcript_name "MEF2D-201"; exon_number "1"; exon_id "ENSE00001827180.1"; talon_gene "3411"; talon_transcript "12404"; talon_exon "60783"; ccdsid "CCDS1143.1"; exon_status "KNOWN"; level "2"; protein_id "ENSP00000271555.5"; source "HAVANA"; tag "CCDS";
chr1	ENSEMBL	exon	156483239	156483430	.	-	.	gene_id "ENSG00000116604.17"; transcript_id "ENST00000348159.8"; gene_type "protein_coding"; gene_status "KNOWN"; gene_name "MEF2D"; transcript_type "protein_coding"; transcript_status "KNOWN"; transcript_name "MEF2D-201"; exon_number "2"; exon_id "ENSE00003710434.1"; talon_gene "3411"; talon_transcript "12404"; talon_exon "60764"; ccdsid "CCDS1143.1"; exon_status "KNOWN"; level "3"; protein_id "ENSP00000357223.3"; source "ENSEMBL"; tag "basic";
chr1	ENSEMBL	exon	156482437	156482640	.	-	.	gene_id "ENSG00000116604.17"; transcript_id "ENST00000348159.8"; gene_type "protein_coding"; gene_status "KNOWN"; gene_name "MEF2D"; transcript_type "protein_coding"; transcript_status "KNOWN"; transcript_name "MEF2D-201"; exon_number "3"; exon_id "ENSE00003710866.1"; talon_gene "3411"; talon_transcript "12404"; talon_exon "60766"; ccdsid "CCDS1143.1"; exon_status "KNOWN"; level "3"; protein_id "ENSP00000357223.3"; source "ENSEMBL"; tag "basic";
chr1	ENSEMBL	exon	156480834	156480971	.	-	.	gene_id "ENSG00000116604.17"; transcript_id "ENST00000348159.8"; gene_type "protein_coding"; gene_status "KNOWN"; gene_name "MEF2D"; transcript_type "protein_coding"; transcript_status "KNOWN"; transcript_name "MEF2D-201"; exon_number "4"; exon_id "ENSE00003705570.1"; talon_gene "3411"; talon_transcript "12404"; talon_exon "60786"; ccdsid "CCDS1143.1"; exon_status "KNOWN"; level "3"; protein_id "ENSP00000357223.3"; source "ENSEMBL"; tag "basic";
chr1	HAVANA	exon	156479586	156479796	.	-	.	gene_id "ENSG00000116604.17"; transcript_id "ENST00000348159.8"; gene_type "protein_coding"; gene_status "KNOWN"; gene_name "MEF2D"; transcript_type "protein_coding"; transcript_status "KNOWN"; transcript_name "MEF2D-201"; exon_number "5"; exon_id "ENSE00000788716.1"; talon_gene "3411"; talon_transcript "12404"; talon_exon "60770"; ccdsid "CCDS1143.1"; exon_status "KNOWN"; level "2"; protein_id "ENSP00000476788.1"; source "HAVANA"; tag "appris_principal_1";
chr1	ENSEMBL	exon	156479290	156479346	.	-	.	gene_id "ENSG00000116604.17"; transcript_id "ENST00000348159.8"; gene_type "protein_coding"; gene_status "KNOWN"; gene_name "MEF2D"; transcript_type "protein_coding"; transcript_status "KNOWN"; transcript_name "MEF2D-201"; exon_number "6"; exon_id "ENSE00003707790.1"; talon_gene "3411"; talon_transcript "12404"; talon_exon "60772"; ccdsid "CCDS1143.1"; exon_status "KNOWN"; level "3"; protein_id "ENSP00000357223.3"; source "ENSEMBL"; tag "basic";
chr1	ENSEMBL	exon	156477012	156477202	.	-	.	gene_id "ENSG00000116604.17"; transcript_id "ENST00000348159.8"; gene_type "protein_coding"; gene_status "KNOWN"; gene_name "MEF2D"; transcript_type "protein_coding"; transcript_status "KNOWN"; transcript_name "MEF2D-201"; exon_number "7"; exon_id "ENSE00003596878.1"; talon_gene "3411"; talon_transcript "12404"; talon_exon "60774"; ccdsid "CCDS1143.1"; exon_status "KNOWN"; level "3"; protein_id "ENSP00000357223.3"; source "ENSEMBL"; tag "basic";
chr1	HAVANA	exon	156476494	156476514	.	-	.	gene_id "ENSG00000116604.17"; transcript_id "ENST00000348159.8"; gene_type "protein_coding"; gene_status "KNOWN"; gene_name "MEF2D"; transcript_type "protein_coding"; transcript_status "KNOWN"; transcript_name "MEF2D-201"; exon_number "8"; exon_id "ENSE00001054660.1"; talon_gene "3411"; talon_transcript "12404"; talon_exon "60789"; ccdsid "CCDS1143.1"; exon_status "KNOWN"; level "2"; protein_id "ENSP00000271555.5"; source "HAVANA"; tag "CCDS";
chr1	HAVANA	exon	156475108	156475237	.	-	.	gene_id "ENSG00000116604.17"; transcript_id "ENST00000348159.8"; gene_type "protein_coding"; gene_status "KNOWN"; gene_name "MEF2D"; transcript_type "protein_coding"; transcript_status "KNOWN"; transcript_name "MEF2D-201"; exon_number "9"; exon_id "ENSE00000855928.1"; talon_gene "3411"; talon_transcript "12404"; talon_exon "60776"; ccdsid "CCDS1143.1"; exon_status "KNOWN"; level "2"; protein_id "ENSP00000476788.1"; source "HAVANA"; tag "appris_principal_1";
chr1	ENSEMBL	exon	156468780	156469020	.	-	.	gene_id "ENSG00000116604.17"; transcript_id "ENST00000348159.8"; gene_type "protein_coding"; gene_status "KNOWN"; gene_name "MEF2D"; transcript_type "protein_coding"; transcript_status "KNOWN"; transcript_name "MEF2D-201"; exon_number "10"; exon_id "ENSE00003580366.1"; talon_gene "3411"; talon_transcript "12404"; talon_exon "60778"; ccdsid "CCDS1143.1"; exon_status "KNOWN"; level "3"; protein_id "ENSP00000357223.3"; source "ENSEMBL"; tag "basic";
chr1	ENSEMBL	exon	156467993	156468299	.	-	.	gene_id "ENSG00000116604.17"; transcript_id "ENST00000348159.8"; gene_type "protein_coding"; gene_status "KNOWN"; gene_name "MEF2D"; transcript_type "protein_coding"; transcript_status "KNOWN"; transcript_name "MEF2D-201"; exon_number "11"; exon_id "ENSE00003711098.1"; talon_gene "3411"; talon_transcript "12404"; talon_exon "60780"; ccdsid "CCDS1143.1"; exon_status "KNOWN"; level "3"; protein_id "ENSP00000357223.3"; source "ENSEMBL"; tag "basic";
chr1	HAVANA	exon	156463727	156467656	.	-	.	gene_id "ENSG00000116604.17"; transcript_id "ENST00000348159.8"; gene_type "protein_coding"; gene_status "KNOWN"; gene_name "MEF2D"; transcript_type "protein_coding"; transcript_status "KNOWN"; transcript_name "MEF2D-201"; exon_number "12"; exon_id "ENSE00001918131.1"; talon_gene "3411"; talon_transcript "12404"; talon_exon "60782"; ccdsid "CCDS1143.1"; exon_status "KNOWN"; level "2"; protein_id "ENSP00000476788.1"; source "HAVANA"; tag "appris_principal_1";
chr1	HAVANA	gene	156591762	156594129	.	+	.	gene_id "ENSG00000163382.11"; gene_name "NAXE"; gene_status "KNOWN"; gene_type "protein_coding"; talon_gene "3416"; havana_gene "OTTHUMG00000033206.1"; level "2";
chr1	HAVANA	transcript	156591762	156594131	.	+	.	gene_id "ENSG00000163382.11"; transcript_id "ENST00000368234.7"; gene_name "NAXE"; gene_status "KNOWN"; gene_type "protein_coding"; transcript_type "protein_coding"; transcript_status "KNOWN"; transcript_name "NAXE-202"; talon_gene "3416"; talon_transcript "12422"; havana_transcript "OTTHUMT00000081045.1"; level "2"; protein_id "ENSP00000357217.3"; source "HAVANA"; tag "basic"; transcript_support_level "1";
chr1	HAVANA	exon	156591762	156591986	.	+	.	gene_id "ENSG00000163382.11"; transcript_id "ENST00000368234.7"; gene_type "protein_coding"; gene_status "KNOWN"; gene_name "NAXE"; transcript_type "protein_coding"; transcript_status "KNOWN"; transcript_name "NAXE-202"; exon_number "1"; exon_id "ENSE00001511385.2"; talon_gene "3416"; talon_transcript "12422"; talon_exon "60929"; ccdsid "CCDS1145.1"; exon_status "KNOWN"; level "2"; protein_id "ENSP00000357217.3"; source "HAVANA"; tag "basic";
chr1	HAVANA	exon	156592101	156592209	.	+	.	gene_id "ENSG00000163382.11"; transcript_id "ENST00000368234.7"; gene_type "protein_coding"; gene_status "KNOWN"; gene_name "NAXE"; transcript_type "protein_coding"; transcript_status "KNOWN"; transcript_name "NAXE-202"; exon_number "2"; exon_id "ENSE00001168424.1"; talon_gene "3416"; talon_transcript "12422"; talon_exon "60931"; ccdsid "CCDS1145.1"; exon_status "KNOWN"; level "2"; protein_id "ENSP00000357217.3"; source "HAVANA"; tag "basic";
chr1	HAVANA	exon	156592365	156592475	.	+	.	gene_id "ENSG00000163382.11"; transcript_id "ENST00000368234.7"; gene_type "protein_coding"; gene_status "KNOWN"; gene_name "NAXE"; transcript_type "protein_coding"; transcript_status "KNOWN"; transcript_name "NAXE-202"; exon_number "3"; exon_id "ENSE00003478932.1"; talon_gene "3416"; talon_transcript "12422"; talon_exon "60933"; ccdsid "CCDS1145.1"; exon_status "KNOWN"; level "2"; protein_id "ENSP00000357217.3"; source "HAVANA"; tag "basic";
chr1	HAVANA	exon	156592557	156592670	.	+	.	gene_id "ENSG00000163382.11"; transcript_id "ENST00000368234.7"; gene_type "protein_coding"; gene_status "KNOWN"; gene_name "NAXE"; transcript_type "protein_coding"; transcript_status "KNOWN"; transcript_name "NAXE-202"; exon_number "4"; exon_id "ENSE00001073986.1"; talon_gene "3416"; talon_transcript "12422"; talon_exon "60935"; ccdsid "CCDS1145.1"; exon_status "KNOWN"; level "2"; protein_id "ENSP00000357217.3"; source "HAVANA"; tag "basic";
chr1	HAVANA	exon	156593464	156593555	.	+	.	gene_id "ENSG00000163382.11"; transcript_id "ENST00000368234.7"; gene_type "protein_coding"; gene_status "KNOWN"; gene_name "NAXE"; transcript_type "protein_coding"; transcript_status "KNOWN"; transcript_name "NAXE-202"; exon_number "5"; exon_id "ENSE00001446656.1"; talon_gene "3416"; talon_transcript "12422"; talon_exon "60937"; exon_status "KNOWN"; level "2"; protein_id "ENSP00000357217.3"; source "HAVANA"; tag "basic";
chr1	HAVANA	exon	156593882	156594131	.	+	.	gene_id "ENSG00000163382.11"; transcript_id "ENST00000368234.7"; gene_type "protein_coding"; gene_status "KNOWN"; gene_name "NAXE"; transcript_type "protein_coding"; transcript_status "KNOWN"; transcript_name "NAXE-202"; exon_number "6"; exon_id "ENSE00001838728.1"; talon_gene "3416"; talon_transcript "12422"; talon_exon "60939"; exon_status "KNOWN"; level "2"; protein_id "ENSP00000357217.3"; source "HAVANA"; tag "basic";
chr1	HAVANA	transcript	156591762	156594299	.	+	.	gene_id "ENSG00000163382.11"; transcript_id "ENST00000368235.7"; gene_name "NAXE"; gene_status "KNOWN"; gene_type "protein_coding"; transcript_type "protein_coding"; transcript_status "KNOWN"; transcript_name "NAXE-203"; talon_gene "3416"; talon_transcript "12423"; ccdsid "CCDS1145.1"; havana_transcript "OTTHUMT00000081044.1"; level "2"; protein_id "ENSP00000357218.3"; source "HAVANA"; tag "CCDS"; transcript_support_level "1";
chr1	HAVANA	exon	156591762	156591986	.	+	.	gene_id "ENSG00000163382.11"; transcript_id "ENST00000368235.7"; gene_type "protein_coding"; gene_status "KNOWN"; gene_name "NAXE"; transcript_type "protein_coding"; transcript_status "KNOWN"; transcript_name "NAXE-203"; exon_number "1"; exon_id "ENSE00001511385.2"; talon_gene "3416"; talon_transcript "12423"; talon_exon "60929"; ccdsid "CCDS1145.1"; exon_status "KNOWN"; level "2"; protein_id "ENSP00000357217.3"; source "HAVANA"; tag "basic";
chr1	HAVANA	exon	156592101	156592209	.	+	.	gene_id "ENSG00000163382.11"; transcript_id "ENST00000368235.7"; gene_type "protein_coding"; gene_status "KNOWN"; gene_name "NAXE"; transcript_type "protein_coding"; transcript_status "KNOWN"; transcript_name "NAXE-203"; exon_number "2"; exon_id "ENSE00001168424.1"; talon_gene "3416"; talon_transcript "12423"; talon_exon "60931"; ccdsid "CCDS1145.1"; exon_status "KNOWN"; level "2"; protein_id "ENSP00000357217.3"; source "HAVANA"; tag "basic";
chr1	HAVANA	exon	156592365	156592475	.	+	.	gene_id "ENSG00000163382.11"; transcript_id "ENST00000368235.7"; gene_type "protein_coding"; gene_status "KNOWN"; gene_name "NAXE"; transcript_type "protein_coding"; transcript_status "KNOWN"; transcript_name "NAXE-203"; exon_number "3"; exon_id "ENSE00003478932.1"; talon_gene "3416"; talon_transcript "12423"; talon_exon "60933"; ccdsid "CCDS1145.1"; exon_status "KNOWN"; level "2"; protein_id "ENSP00000357217.3"; source "HAVANA"; tag "basic";
chr1	HAVANA	exon	156592557	156592670	.	+	.	gene_id "ENSG00000163382.11"; transcript_id "ENST00000368235.7"; gene_type "protein_coding"; gene_status "KNOWN"; gene_name "NAXE"; transcript_type "protein_coding"; transcript_status "KNOWN"; transcript_name "NAXE-203"; exon_number "4"; exon_id "ENSE00001073986.1"; talon_gene "3416"; talon_transcript "12423"; talon_exon "60935"; ccdsid "CCDS1145.1"; exon_status "KNOWN"; level "2"; protein_id "ENSP00000357217.3"; source "HAVANA"; tag "basic";
chr1	HAVANA	exon	156593408	156593555	.	+	.	gene_id "ENSG00000163382.11"; transcript_id "ENST00000368235.7"; gene_type "protein_coding"; gene_status "KNOWN"; gene_name "NAXE"; transcript_type "protein_coding"; transcript_status "KNOWN"; transcript_name "NAXE-203"; exon_number "5"; exon_id "ENSE00001073989.1"; talon_gene "3416"; talon_transcript "12423"; talon_exon "60941"; ccdsid "CCDS1145.1"; exon_status "KNOWN"; level "2"; protein_id "ENSP00000357218.3"; source "HAVANA"; tag "CCDS";
chr1	HAVANA	exon	156593882	156594299	.	+	.	gene_id "ENSG00000163382.11"; transcript_id "ENST00000368235.7"; gene_type "protein_coding"; gene_status "KNOWN"; gene_name "NAXE"; transcript_type "protein_coding"; transcript_status "KNOWN"; transcript_name "NAXE-203"; exon_number "6"; exon_id "ENSE00001446657.1"; talon_gene "3416"; talon_transcript "12423"; talon_exon "60942"; ccdsid "CCDS1145.1"; exon_status "KNOWN"; level "2"; protein_id "ENSP00000357218.3"; source "HAVANA"; tag "CCDS";
chr1	HAVANA	transcript	156591778	156593876	.	+	.	gene_id "ENSG00000163382.11"; transcript_id "ENST00000368233.3"; gene_name "NAXE"; gene_status "KNOWN"; gene_type "protein_coding"; transcript_type "protein_coding"; transcript_status "KNOWN"; transcript_name "NAXE-201"; talon_gene "3416"; talon_transcript "12424"; havana_transcript "OTTHUMT00000081047.1"; level "2"; protein_id "ENSP00000357216.3"; source "HAVANA"; tag "basic"; transcript_support_level "2";
chr1	HAVANA	exon	156591778	156591986	.	+	.	gene_id "ENSG00000163382.11"; transcript_id "ENST00000368233.3"; gene_type "protein_coding"; gene_status "KNOWN"; gene_name "NAXE"; transcript_type "protein_coding"; transcript_status "KNOWN"; transcript_name "NAXE-201"; exon_number "1"; exon_id "ENSE00001446654.1"; talon_gene "3416"; talon_transcript "12424"; talon_exon "60943"; exon_status "KNOWN"; level "2"; protein_id "ENSP00000357216.3"; source "HAVANA"; tag "basic";
chr1	HAVANA	exon	156592101	156592209	.	+	.	gene_id "ENSG00000163382.11"; transcript_id "ENST00000368233.3"; gene_type "protein_coding"; gene_status "KNOWN"; gene_name "NAXE"; transcript_type "protein_coding"; transcript_status "KNOWN"; transcript_name "NAXE-201"; exon_number "2"; exon_id "ENSE00001168424.1"; talon_gene "3416"; talon_transcript "12424"; talon_exon "60931"; ccdsid "CCDS1145.1"; exon_status "KNOWN"; level "2"; protein_id "ENSP00000357217.3"; source "HAVANA"; tag "basic";
chr1	HAVANA	exon	156592365	156592475	.	+	.	gene_id "ENSG00000163382.11"; transcript_id "ENST00000368233.3"; gene_type "protein_coding"; gene_status "KNOWN"; gene_name "NAXE"; transcript_type "protein_coding"; transcript_status "KNOWN"; transcript_name "NAXE-201"; exon_number "3"; exon_id "ENSE00003478932.1"; talon_gene "3416"; talon_transcript "12424"; talon_exon "60933"; ccdsid "CCDS1145.1"; exon_status "KNOWN"; level "2"; protein_id "ENSP00000357217.3"; source "HAVANA"; tag "basic";
chr1	HAVANA	exon	156592557	156592670	.	+	.	gene_id "ENSG00000163382.11"; transcript_id "ENST00000368233.3"; gene_type "protein_coding"; gene_status "KNOWN"; gene_name "NAXE"; transcript_type "protein_coding"; transcript_status "KNOWN"; transcript_name "NAXE-201"; exon_number "4"; exon_id "ENSE00001073986.1"; talon_gene "3416"; talon_transcript "12424"; talon_exon "60935"; ccdsid "CCDS1145.1"; exon_status "KNOWN"; level "2"; protein_id "ENSP00000357217.3"; source "HAVANA"; tag "basic";
chr1	HAVANA	exon	156593408	156593876	.	+	.	gene_id "ENSG00000163382.11"; transcript_id "ENST00000368233.3"; gene_type "protein_coding"; gene_status "KNOWN"; gene_name "NAXE"; transcript_type "protein_coding"; transcript_status "KNOWN"; transcript_name "NAXE-201"; exon_number "5"; exon_id "ENSE00001800171.2"; talon_gene "3416"; talon_transcript "12424"; talon_exon "60944"; exon_status "KNOWN"; level "2"; protein_id "ENSP00000357216.3"; source "HAVANA"; tag "basic";
chr1	TALON	transcript	156591892	156594129	.	+	.	gene_id "ENSG00000163382.11"; transcript_id "ENCODEHT000600322"; gene_name "NAXE"; gene_status "KNOWN"; gene_type "protein_coding"; transcript_status "NOVEL"; transcript_name "ENCODEHT000600322"; talon_gene "3416"; talon_transcript "600322"; ISM-suffix_to_IDs "12423,600162,600178,600181"; ISM-suffix_transcript "TRUE"; ISM_to_IDs "12423,600162,600178,600181,600243,600308"; ISM_transcript "TRUE";
chr1	TALON	exon	156591892	156592209	.	+	.	gene_id "ENSG00000163382.11"; transcript_id "ENCODEHT000600322"; gene_type "protein_coding"; gene_status "KNOWN"; gene_name "NAXE"; transcript_status "NOVEL"; transcript_name "ENCODEHT000600322"; exon_number "1"; exon_id "1385892"; talon_gene "3416"; talon_transcript "600322"; talon_exon "1385892"; exon_status "NOVEL";
chr1	HAVANA	exon	156592365	156592475	.	+	.	gene_id "ENSG00000163382.11"; transcript_id "ENCODEHT000600322"; gene_type "protein_coding"; gene_status "KNOWN"; gene_name "NAXE"; transcript_status "NOVEL"; transcript_name "ENCODEHT000600322"; exon_number "2"; exon_id "ENSE00003478932.1"; talon_gene "3416"; talon_transcript "600322"; talon_exon "60933"; ccdsid "CCDS1145.1"; exon_status "KNOWN"; level "2"; protein_id "ENSP00000357217.3"; source "HAVANA"; tag "basic";
chr1	HAVANA	exon	156592557	156592670	.	+	.	gene_id "ENSG00000163382.11"; transcript_id "ENCODEHT000600322"; gene_type "protein_coding"; gene_status "KNOWN"; gene_name "NAXE"; transcript_status "NOVEL"; transcript_name "ENCODEHT000600322"; exon_number "3"; exon_id "ENSE00001073986.1"; talon_gene "3416"; talon_transcript "600322"; talon_exon "60935"; ccdsid "CCDS1145.1"; exon_status "KNOWN"; level "2"; protein_id "ENSP00000357217.3"; source "HAVANA"; tag "basic";
chr1	HAVANA	exon	156593408	156593555	.	+	.	gene_id "ENSG00000163382.11"; transcript_id "ENCODEHT000600322"; gene_type "protein_coding"; gene_status "KNOWN"; gene_name "NAXE"; transcript_status "NOVEL"; transcript_name "ENCODEHT000600322"; exon_number "4"; exon_id "ENSE00001073989.1"; talon_gene "3416"; talon_transcript "600322"; talon_exon "60941"; ccdsid "CCDS1145.1"; exon_status "KNOWN"; level "2"; protein_id "ENSP00000357218.3"; source "HAVANA"; tag "CCDS";
chr1	HAVANA	exon	156593882	156594129	.	+	.	gene_id "ENSG00000163382.11"; transcript_id "ENCODEHT000600322"; gene_type "protein_coding"; gene_status "KNOWN"; gene_name "NAXE"; transcript_status "NOVEL"; transcript_name "ENCODEHT000600322"; exon_number "5"; exon_id "ENSE00001863094.1"; talon_gene "3416"; talon_transcript "600322"; talon_exon "60950"; exon_status "KNOWN"; level "2"; source "HAVANA";
chr1	TALON	transcript	156591892	156594299	.	+	.	gene_id "ENSG00000163382.11"; transcript_id "ENCODEHT000600331"; gene_name "NAXE"; gene_status "KNOWN"; gene_type "protein_coding"; transcript_status "NOVEL"; transcript_name "ENCODEHT000600331"; talon_gene "3416"; talon_transcript "600331"; ISM-suffix_to_IDs "12423,600156,600162,600178,600181,600224,600275,600322,600323"; ISM-suffix_transcript "TRUE"; ISM_to_IDs "12423,600156,600162,600178,600181,600224,600243,600275,600308,600322,600323"; ISM_transcript "TRUE";
chr1	TALON	exon	156591892	156592475	.	+	.	gene_id "ENSG00000163382.11"; transcript_id "ENCODEHT000600331"; gene_type "protein_coding"; gene_status "KNOWN"; gene_name "NAXE"; transcript_status "NOVEL"; transcript_name "ENCODEHT000600331"; exon_number "1"; exon_id "1385900"; talon_gene "3416"; talon_transcript "600331"; talon_exon "1385900"; exon_status "NOVEL";
chr1	HAVANA	exon	156592557	156592670	.	+	.	gene_id "ENSG00000163382.11"; transcript_id "ENCODEHT000600331"; gene_type "protein_coding"; gene_status "KNOWN"; gene_name "NAXE"; transcript_status "NOVEL"; transcript_name "ENCODEHT000600331"; exon_number "2"; exon_id "ENSE00001073986.1"; talon_gene "3416"; talon_transcript "600331"; talon_exon "60935"; ccdsid "CCDS1145.1"; exon_status "KNOWN"; level "2"; protein_id "ENSP00000357217.3"; source "HAVANA"; tag "basic";
chr1	HAVANA	exon	156593408	156593555	.	+	.	gene_id "ENSG00000163382.11"; transcript_id "ENCODEHT000600331"; gene_type "protein_coding"; gene_status "KNOWN"; gene_name "NAXE"; transcript_status "NOVEL"; transcript_name "ENCODEHT000600331"; exon_number "3"; exon_id "ENSE00001073989.1"; talon_gene "3416"; talon_transcript "600331"; talon_exon "60941"; ccdsid "CCDS1145.1"; exon_status "KNOWN"; level "2"; protein_id "ENSP00000357218.3"; source "HAVANA"; tag "CCDS";
chr1	HAVANA	exon	156593882	156594299	.	+	.	gene_id "ENSG00000163382.11"; transcript_id "ENCODEHT000600331"; gene_type "protein_coding"; gene_status "KNOWN"; gene_name "NAXE"; transcript_status "NOVEL"; transcript_name "ENCODEHT000600331"; exon_number "4"; exon_id "ENSE00001446657.1"; talon_gene "3416"; talon_transcript "600331"; talon_exon "60942"; ccdsid "CCDS1145.1"; exon_status "KNOWN"; level "2"; protein_id "ENSP00000357218.3"; source "HAVANA"; tag "CCDS";
chr1	HAVANA	transcript	156593275	156594129	.	+	.	gene_id "ENSG00000163382.11"; transcript_id "ENST00000488840.1"; gene_name "NAXE"; gene_status "KNOWN"; gene_type "protein_coding"; transcript_type "processed_transcript"; transcript_status "KNOWN"; transcript_name "NAXE-205"; talon_gene "3416"; talon_transcript "12426"; havana_transcript "OTTHUMT00000081048.1"; level "2"; source "HAVANA"; transcript_support_level "2";
chr1	HAVANA	exon	156593275	156593555	.	+	.	gene_id "ENSG00000163382.11"; transcript_id "ENST00000488840.1"; gene_type "protein_coding"; gene_status "KNOWN"; gene_name "NAXE"; transcript_type "processed_transcript"; transcript_status "KNOWN"; transcript_name "NAXE-205"; exon_number "1"; exon_id "ENSE00001922095.1"; talon_gene "3416"; talon_transcript "12426"; talon_exon "60949"; exon_status "KNOWN"; level "2"; source "HAVANA";
chr1	HAVANA	exon	156593882	156594129	.	+	.	gene_id "ENSG00000163382.11"; transcript_id "ENST00000488840.1"; gene_type "protein_coding"; gene_status "KNOWN"; gene_name "NAXE"; transcript_type "processed_transcript"; transcript_status "KNOWN"; transcript_name "NAXE-205"; exon_number "2"; exon_id "ENSE00001863094.1"; talon_gene "3416"; talon_transcript "12426"; talon_exon "60950"; exon_status "KNOWN"; level "2"; source "HAVANA";
chr1	HAVANA	gene	156594487	156601470	.	-	.	gene_id "ENSG00000160818.16"; gene_name "GPATCH4"; gene_status "KNOWN"; gene_type "protein_coding"; talon_gene "3417"; havana_gene "OTTHUMG00000033203.4"; level "1";
chr1	HAVANA	transcript	156594487	156601483	.	-	.	gene_id "ENSG00000160818.16"; transcript_id "ENST00000368232.8"; gene_name "GPATCH4"; gene_status "KNOWN"; gene_type "protein_coding"; transcript_type "protein_coding"; transcript_status "KNOWN"; transcript_name "GPATCH4-201"; talon_gene "3417"; talon_transcript "12427"; ccdsid "CCDS1146.1"; havana_transcript "OTTHUMT00000081029.2"; level "2"; protein_id "ENSP00000357215.4"; source "HAVANA"; tag "CCDS"; transcript_support_level "1";
chr1	HAVANA	exon	156601409	156601483	.	-	.	gene_id "ENSG00000160818.16"; transcript_id "ENST00000368232.8"; gene_type "protein_coding"; gene_status "KNOWN"; gene_name "GPATCH4"; transcript_type "protein_coding"; transcript_status "KNOWN"; transcript_name "GPATCH4-201"; exon_number "1"; exon_id "ENSE00001604808.1"; talon_gene "3417"; talon_transcript "12427"; talon_exon "60951"; ccdsid "CCDS1146.1"; exon_status "KNOWN"; level "2"; protein_id "ENSP00000357215.4"; source "HAVANA"; tag "CCDS";
chr1	HAVANA	exon	156598968	156599104	.	-	.	gene_id "ENSG00000160818.16"; transcript_id "ENST00000368232.8"; gene_type "protein_coding"; gene_status "KNOWN"; gene_name "GPATCH4"; transcript_type "protein_coding"; transcript_status "KNOWN"; transcript_name "GPATCH4-201"; exon_number "2"; exon_id "ENSE00003594841.1"; talon_gene "3417"; talon_transcript "12427"; talon_exon "60953"; ccdsid "CCDS1146.1"; exon_status "KNOWN"; level "2"; protein_id "ENSP00000357215.4"; source "HAVANA"; tag "CCDS";
chr1	HAVANA	exon	156598421	156598494	.	-	.	gene_id "ENSG00000160818.16"; transcript_id "ENST00000368232.8"; gene_type "protein_coding"; gene_status "KNOWN"; gene_name "GPATCH4"; transcript_type "protein_coding"; transcript_status "KNOWN"; transcript_name "GPATCH4-201"; exon_number "3"; exon_id "ENSE00003665803.1"; talon_gene "3417"; talon_transcript "12427"; talon_exon "60955"; ccdsid "CCDS1146.1"; exon_status "KNOWN"; level "2"; protein_id "ENSP00000357215.4"; source "HAVANA"; tag "CCDS";
chr1	HAVANA	exon	156598227	156598319	.	-	.	gene_id "ENSG00000160818.16"; transcript_id "ENST00000368232.8"; gene_type "protein_coding"; gene_status "KNOWN"; gene_name "GPATCH4"; transcript_type "protein_coding"; transcript_status "KNOWN"; transcript_name "GPATCH4-201"; exon_number "4"; exon_id "ENSE00003609278.1"; talon_gene "3417"; talon_transcript "12427"; talon_exon "60957"; ccdsid "CCDS1146.1"; exon_status "KNOWN"; level "2"; protein_id "ENSP00000357215.4"; source "HAVANA"; tag "CCDS";
chr1	HAVANA	exon	156598035	156598121	.	-	.	gene_id "ENSG00000160818.16"; transcript_id "ENST00000368232.8"; gene_type "protein_coding"; gene_status "KNOWN"; gene_name "GPATCH4"; transcript_type "protein_coding"; transcript_status "KNOWN"; transcript_name "GPATCH4-201"; exon_number "5"; exon_id "ENSE00003610106.1"; talon_gene "3417"; talon_transcript "12427"; talon_exon "60959"; ccdsid "CCDS1146.1"; exon_status "KNOWN"; level "2"; protein_id "ENSP00000357215.4"; source "HAVANA"; tag "CCDS";
chr1	HAVANA	exon	156596387	156596478	.	-	.	gene_id "ENSG00000160818.16"; transcript_id "ENST00000368232.8"; gene_type "protein_coding"; gene_status "KNOWN"; gene_name "GPATCH4"; transcript_type "protein_coding"; transcript_status "KNOWN"; transcript_name "GPATCH4-201"; exon_number "6"; exon_id "ENSE00003574142.1"; talon_gene "3417"; talon_transcript "12427"; talon_exon "60961"; ccdsid "CCDS1146.1"; exon_status "KNOWN"; level "2"; protein_id "ENSP00000357215.4"; source "HAVANA"; tag "CCDS";
chr1	HAVANA	exon	156596081	156596131	.	-	.	gene_id "ENSG00000160818.16"; transcript_id "ENST00000368232.8"; gene_type "protein_coding"; gene_status "KNOWN"; gene_name "GPATCH4"; transcript_type "protein_coding"; transcript_status "KNOWN"; transcript_name "GPATCH4-201"; exon_number "7"; exon_id "ENSE00003545923.1"; talon_gene "3417"; talon_transcript "12427"; talon_exon "60963"; ccdsid "CCDS1146.1"; exon_status "KNOWN"; level "2"; protein_id "ENSP00000357215.4"; source "HAVANA"; tag "CCDS";
chr1	HAVANA	exon	156594487	156595849	.	-	.	gene_id "ENSG00000160818.16"; transcript_id "ENST00000368232.8"; gene_type "protein_coding"; gene_status "KNOWN"; gene_name "GPATCH4"; transcript_type "protein_coding"; transcript_status "KNOWN"; transcript_name "GPATCH4-201"; exon_number "8"; exon_id "ENSE00001956829.1"; talon_gene "3417"; talon_transcript "12427"; talon_exon "60965"; ccdsid "CCDS1146.1"; exon_status "KNOWN"; level "2"; protein_id "ENSP00000357215.4"; source "HAVANA"; tag "CCDS";
chr1	HAVANA	transcript	156595213	156601470	.	-	.	gene_id "ENSG00000160818.16"; transcript_id "ENST00000438976.6"; gene_name "GPATCH4"; gene_status "KNOWN"; gene_type "protein_coding"; transcript_type "protein_coding"; transcript_status "KNOWN"; transcript_name "GPATCH4-203"; talon_gene "3417"; talon_transcript "12428"; ccdsid "CCDS44245.1"; havana_transcript "OTTHUMT00000386947.2"; level "2"; protein_id "ENSP00000396441.2"; source "HAVANA"; tag "CCDS"; transcript_support_level "2";
chr1	HAVANA	exon	156601409	156601470	.	-	.	gene_id "ENSG00000160818.16"; transcript_id "ENST00000438976.6"; gene_type "protein_coding"; gene_status "KNOWN"; gene_name "GPATCH4"; transcript_type "protein_coding"; transcript_status "KNOWN"; transcript_name "GPATCH4-203"; exon_number "1"; exon_id "ENSE00003460161.1"; talon_gene "3417"; talon_transcript "12428"; talon_exon "60966"; ccdsid "CCDS44245.1"; exon_status "KNOWN"; level "2"; protein_id "ENSP00000396441.2"; source "HAVANA"; tag "CCDS";
chr1	HAVANA	exon	156598968	156599030	.	-	.	gene_id "ENSG00000160818.16"; transcript_id "ENST00000438976.6"; gene_type "protein_coding"; gene_status "KNOWN"; gene_name "GPATCH4"; transcript_type "protein_coding"; transcript_status "KNOWN"; transcript_name "GPATCH4-203"; exon_number "2"; exon_id "ENSE00001782643.1"; talon_gene "3417"; talon_transcript "12428"; talon_exon "60968"; ccdsid "CCDS44245.1"; exon_status "KNOWN"; level "2"; protein_id "ENSP00000396441.2"; source "HAVANA"; tag "CCDS";
chr1	HAVANA	exon	156598421	156598494	.	-	.	gene_id "ENSG00000160818.16"; transcript_id "ENST00000438976.6"; gene_type "protein_coding"; gene_status "KNOWN"; gene_name "GPATCH4"; transcript_type "protein_coding"; transcript_status "KNOWN"; transcript_name "GPATCH4-203"; exon_number "3"; exon_id "ENSE00003665803.1"; talon_gene "3417"; talon_transcript "12428"; talon_exon "60955"; ccdsid "CCDS1146.1"; exon_status "KNOWN"; level "2"; protein_id "ENSP00000357215.4"; source "HAVANA"; tag "CCDS";
chr1	HAVANA	exon	156598227	156598319	.	-	.	gene_id "ENSG00000160818.16"; transcript_id "ENST00000438976.6"; gene_type "protein_coding"; gene_status "KNOWN"; gene_name "GPATCH4"; transcript_type "protein_coding"; transcript_status "KNOWN"; transcript_name "GPATCH4-203"; exon_number "4"; exon_id "ENSE00003609278.1"; talon_gene "3417"; talon_transcript "12428"; talon_exon "60957"; ccdsid "CCDS1146.1"; exon_status "KNOWN"; level "2"; protein_id "ENSP00000357215.4"; source "HAVANA"; tag "CCDS";
chr1	HAVANA	exon	156598035	156598121	.	-	.	gene_id "ENSG00000160818.16"; transcript_id "ENST00000438976.6"; gene_type "protein_coding"; gene_status "KNOWN"; gene_name "GPATCH4"; transcript_type "protein_coding"; transcript_status "KNOWN"; transcript_name "GPATCH4-203"; exon_number "5"; exon_id "ENSE00003610106.1"; talon_gene "3417"; talon_transcript "12428"; talon_exon "60959"; ccdsid "CCDS1146.1"; exon_status "KNOWN"; level "2"; protein_id "ENSP00000357215.4"; source "HAVANA"; tag "CCDS";
chr1	HAVANA	exon	156596387	156596478	.	-	.	gene_id "ENSG00000160818.16"; transcript_id "ENST00000438976.6"; gene_type "protein_coding"; gene_status "KNOWN"; gene_name "GPATCH4"; transcript_type "protein_coding"; transcript_status "KNOWN"; transcript_name "GPATCH4-203"; exon_number "6"; exon_id "ENSE00003574142.1"; talon_gene "3417"; talon_transcript "12428"; talon_exon "60961"; ccdsid "CCDS1146.1"; exon_status "KNOWN"; level "2"; protein_id "ENSP00000357215.4"; source "HAVANA"; tag "CCDS";
chr1	HAVANA	exon	156596081	156596131	.	-	.	gene_id "ENSG00000160818.16"; transcript_id "ENST00000438976.6"; gene_type "protein_coding"; gene_status "KNOWN"; gene_name "GPATCH4"; transcript_type "protein_coding"; transcript_status "KNOWN"; transcript_name "GPATCH4-203"; exon_number "7"; exon_id "ENSE00003545923.1"; talon_gene "3417"; talon_transcript "12428"; talon_exon "60963"; ccdsid "CCDS1146.1"; exon_status "KNOWN"; level "2"; protein_id "ENSP00000357215.4"; source "HAVANA"; tag "CCDS";
chr1	HAVANA	exon	156595213	156595849	.	-	.	gene_id "ENSG00000160818.16"; transcript_id "ENST00000438976.6"; gene_type "protein_coding"; gene_status "KNOWN"; gene_name "GPATCH4"; transcript_type "protein_coding"; transcript_status "KNOWN"; transcript_name "GPATCH4-203"; exon_number "8"; exon_id "ENSE00001054696.5"; talon_gene "3417"; talon_transcript "12428"; talon_exon "60969"; ccdsid "CCDS44245.1"; exon_status "KNOWN"; level "2"; protein_id "ENSP00000396441.2"; source "HAVANA"; tag "CCDS";
chr1	HAVANA	transcript	156595445	156601490	.	-	.	gene_id "ENSG00000160818.16"; transcript_id "ENST00000415314.6"; gene_name "GPATCH4"; gene_status "KNOWN"; gene_type "protein_coding"; transcript_type "protein_coding"; transcript_status "KNOWN"; transcript_name "GPATCH4-202"; talon_gene "3417"; talon_transcript "12429"; havana_transcript "OTTHUMT00000081037.3"; level "1"; protein_id "ENSP00000412620.2"; source "HAVANA"; tag "exp_conf"; transcript_support_level "3";
chr1	HAVANA	exon	156601409	156601490	.	-	.	gene_id "ENSG00000160818.16"; transcript_id "ENST00000415314.6"; gene_type "protein_coding"; gene_status "KNOWN"; gene_name "GPATCH4"; transcript_type "protein_coding"; transcript_status "KNOWN"; transcript_name "GPATCH4-202"; exon_number "1"; exon_id "ENSE00002167900.1"; talon_gene "3417"; talon_transcript "12429"; talon_exon "60970"; exon_status "KNOWN"; level "1"; protein_id "ENSP00000412620.2"; source "HAVANA"; tag "exp_conf";
chr1	HAVANA	exon	156598968	156599104	.	-	.	gene_id "ENSG00000160818.16"; transcript_id "ENST00000415314.6"; gene_type "protein_coding"; gene_status "KNOWN"; gene_name "GPATCH4"; transcript_type "protein_coding"; transcript_status "KNOWN"; transcript_name "GPATCH4-202"; exon_number "2"; exon_id "ENSE00003594841.1"; talon_gene "3417"; talon_transcript "12429"; talon_exon "60953"; ccdsid "CCDS1146.1"; exon_status "KNOWN"; level "2"; protein_id "ENSP00000357215.4"; source "HAVANA"; tag "CCDS";
chr1	HAVANA	exon	156598421	156598494	.	-	.	gene_id "ENSG00000160818.16"; transcript_id "ENST00000415314.6"; gene_type "protein_coding"; gene_status "KNOWN"; gene_name "GPATCH4"; transcript_type "protein_coding"; transcript_status "KNOWN"; transcript_name "GPATCH4-202"; exon_number "3"; exon_id "ENSE00003665803.1"; talon_gene "3417"; talon_transcript "12429"; talon_exon "60955"; ccdsid "CCDS1146.1"; exon_status "KNOWN"; level "2"; protein_id "ENSP00000357215.4"; source "HAVANA"; tag "CCDS";
chr1	HAVANA	exon	156598227	156598319	.	-	.	gene_id "ENSG00000160818.16"; transcript_id "ENST00000415314.6"; gene_type "protein_coding"; gene_status "KNOWN"; gene_name "GPATCH4"; transcript_type "protein_coding"; transcript_status "KNOWN"; transcript_name "GPATCH4-202"; exon_number "4"; exon_id "ENSE00003609278.1"; talon_gene "3417"; talon_transcript "12429"; talon_exon "60957"; ccdsid "CCDS1146.1"; exon_status "KNOWN"; level "2"; protein_id "ENSP00000357215.4"; source "HAVANA"; tag "CCDS";
chr1	HAVANA	exon	156596387	156596478	.	-	.	gene_id "ENSG00000160818.16"; transcript_id "ENST00000415314.6"; gene_type "protein_coding"; gene_status "KNOWN"; gene_name "GPATCH4"; transcript_type "protein_coding"; transcript_status "KNOWN"; transcript_name "GPATCH4-202"; exon_number "5"; exon_id "ENSE00003574142.1"; talon_gene "3417"; talon_transcript "12429"; talon_exon "60961"; ccdsid "CCDS1146.1"; exon_status "KNOWN"; level "2"; protein_id "ENSP00000357215.4"; source "HAVANA"; tag "CCDS";
chr1	HAVANA	exon	156596081	156596131	.	-	.	gene_id "ENSG00000160818.16"; transcript_id "ENST00000415314.6"; gene_type "protein_coding"; gene_status "KNOWN"; gene_name "GPATCH4"; transcript_type "protein_coding"; transcript_status "KNOWN"; transcript_name "GPATCH4-202"; exon_number "6"; exon_id "ENSE00003545923.1"; talon_gene "3417"; talon_transcript "12429"; talon_exon "60963"; ccdsid "CCDS1146.1"; exon_status "KNOWN"; level "2"; protein_id "ENSP00000357215.4"; source "HAVANA"; tag "CCDS";
chr1	HAVANA	exon	156595445	156595849	.	-	.	gene_id "ENSG00000160818.16"; transcript_id "ENST00000415314.6"; gene_type "protein_coding"; gene_status "KNOWN"; gene_name "GPATCH4"; transcript_type "protein_coding"; transcript_status "KNOWN"; transcript_name "GPATCH4-202"; exon_number "7"; exon_id "ENSE00001633105.1"; talon_gene "3417"; talon_transcript "12429"; talon_exon "60972"; exon_status "KNOWN"; level "1"; protein_id "ENSP00000412620.2"; source "HAVANA"; tag "exp_conf";
chr1	HAVANA	transcript	156596294	156601466	.	-	.	gene_id "ENSG00000160818.16"; transcript_id "ENST00000498756.5"; gene_name "GPATCH4"; gene_status "KNOWN"; gene_type "protein_coding"; transcript_type "retained_intron"; transcript_status "KNOWN"; transcript_name "GPATCH4-210"; talon_gene "3417"; talon_transcript "12438"; havana_transcript "OTTHUMT00000081033.2"; level "2"; source "HAVANA"; transcript_support_level "2";
chr1	HAVANA	exon	156601409	156601466	.	-	.	gene_id "ENSG00000160818.16"; transcript_id "ENST00000498756.5"; gene_type "protein_coding"; gene_status "KNOWN"; gene_name "GPATCH4"; transcript_type "retained_intron"; transcript_status "KNOWN"; transcript_name "GPATCH4-210"; exon_number "1"; exon_id "ENSE00001944956.1"; talon_gene "3417"; talon_transcript "12438"; talon_exon "60996"; exon_status "KNOWN"; level "2"; source "HAVANA";
chr1	HAVANA	exon	156598968	156599104	.	-	.	gene_id "ENSG00000160818.16"; transcript_id "ENST00000498756.5"; gene_type "protein_coding"; gene_status "KNOWN"; gene_name "GPATCH4"; transcript_type "retained_intron"; transcript_status "KNOWN"; transcript_name "GPATCH4-210"; exon_number "2"; exon_id "ENSE00003594841.1"; talon_gene "3417"; talon_transcript "12438"; talon_exon "60953"; ccdsid "CCDS1146.1"; exon_status "KNOWN"; level "2"; protein_id "ENSP00000357215.4"; source "HAVANA"; tag "CCDS";
chr1	HAVANA	exon	156598421	156598494	.	-	.	gene_id "ENSG00000160818.16"; transcript_id "ENST00000498756.5"; gene_type "protein_coding"; gene_status "KNOWN"; gene_name "GPATCH4"; transcript_type "retained_intron"; transcript_status "KNOWN"; transcript_name "GPATCH4-210"; exon_number "3"; exon_id "ENSE00003665803.1"; talon_gene "3417"; talon_transcript "12438"; talon_exon "60955"; ccdsid "CCDS1146.1"; exon_status "KNOWN"; level "2"; protein_id "ENSP00000357215.4"; source "HAVANA"; tag "CCDS";
chr1	HAVANA	exon	156598227	156598319	.	-	.	gene_id "ENSG00000160818.16"; transcript_id "ENST00000498756.5"; gene_type "protein_coding"; gene_status "KNOWN"; gene_name "GPATCH4"; transcript_type "retained_intron"; transcript_status "KNOWN"; transcript_name "GPATCH4-210"; exon_number "4"; exon_id "ENSE00003609278.1"; talon_gene "3417"; talon_transcript "12438"; talon_exon "60957"; ccdsid "CCDS1146.1"; exon_status "KNOWN"; level "2"; protein_id "ENSP00000357215.4"; source "HAVANA"; tag "CCDS";
chr1	HAVANA	exon	156598035	156598121	.	-	.	gene_id "ENSG00000160818.16"; transcript_id "ENST00000498756.5"; gene_type "protein_coding"; gene_status "KNOWN"; gene_name "GPATCH4"; transcript_type "retained_intron"; transcript_status "KNOWN"; transcript_name "GPATCH4-210"; exon_number "5"; exon_id "ENSE00003610106.1"; talon_gene "3417"; talon_transcript "12438"; talon_exon "60959"; ccdsid "CCDS1146.1"; exon_status "KNOWN"; level "2"; protein_id "ENSP00000357215.4"; source "HAVANA"; tag "CCDS";
chr1	HAVANA	exon	156596294	156596478	.	-	.	gene_id "ENSG00000160818.16"; transcript_id "ENST00000498756.5"; gene_type "protein_coding"; gene_status "KNOWN"; gene_name "GPATCH4"; transcript_type "retained_intron"; transcript_status "KNOWN"; transcript_name "GPATCH4-210"; exon_number "6"; exon_id "ENSE00001827448.1"; talon_gene "3417"; talon_transcript "12438"; talon_exon "60997"; exon_status "KNOWN"; level "2"; source "HAVANA";
chr1	HAVANA	transcript	156597468	156601479	.	-	.	gene_id "ENSG00000160818.16"; transcript_id "ENST00000506832.6"; gene_name "GPATCH4"; gene_status "KNOWN"; gene_type "protein_coding"; transcript_type "retained_intron"; transcript_status "KNOWN"; transcript_name "GPATCH4-211"; talon_gene "3417"; talon_transcript "12439"; havana_transcript "OTTHUMT00000386950.1"; level "2"; source "HAVANA"; transcript_support_level "2";
chr1	HAVANA	exon	156601409	156601479	.	-	.	gene_id "ENSG00000160818.16"; transcript_id "ENST00000506832.6"; gene_type "protein_coding"; gene_status "KNOWN"; gene_name "GPATCH4"; transcript_type "retained_intron"; transcript_status "KNOWN"; transcript_name "GPATCH4-211"; exon_number "1"; exon_id "ENSE00001861395.2"; talon_gene "3417"; talon_transcript "12439"; talon_exon "60992"; exon_status "KNOWN"; level "2"; source "HAVANA";
chr1	HAVANA	exon	156598968	156599104	.	-	.	gene_id "ENSG00000160818.16"; transcript_id "ENST00000506832.6"; gene_type "protein_coding"; gene_status "KNOWN"; gene_name "GPATCH4"; transcript_type "retained_intron"; transcript_status "KNOWN"; transcript_name "GPATCH4-211"; exon_number "2"; exon_id "ENSE00003594841.1"; talon_gene "3417"; talon_transcript "12439"; talon_exon "60953"; ccdsid "CCDS1146.1"; exon_status "KNOWN"; level "2"; protein_id "ENSP00000357215.4"; source "HAVANA"; tag "CCDS";
chr1	HAVANA	exon	156598421	156598494	.	-	.	gene_id "ENSG00000160818.16"; transcript_id "ENST00000506832.6"; gene_type "protein_coding"; gene_status "KNOWN"; gene_name "GPATCH4"; transcript_type "retained_intron"; transcript_status "KNOWN"; transcript_name "GPATCH4-211"; exon_number "3"; exon_id "ENSE00003665803.1"; talon_gene "3417"; talon_transcript "12439"; talon_exon "60955"; ccdsid "CCDS1146.1"; exon_status "KNOWN"; level "2"; protein_id "ENSP00000357215.4"; source "HAVANA"; tag "CCDS";
chr1	HAVANA	exon	156598227	156598319	.	-	.	gene_id "ENSG00000160818.16"; transcript_id "ENST00000506832.6"; gene_type "protein_coding"; gene_status "KNOWN"; gene_name "GPATCH4"; transcript_type "retained_intron"; transcript_status "KNOWN"; transcript_name "GPATCH4-211"; exon_number "4"; exon_id "ENSE00003609278.1"; talon_gene "3417"; talon_transcript "12439"; talon_exon "60957"; ccdsid "CCDS1146.1"; exon_status "KNOWN"; level "2"; protein_id "ENSP00000357215.4"; source "HAVANA"; tag "CCDS";
chr1	HAVANA	exon	156597468	156598121	.	-	.	gene_id "ENSG00000160818.16"; transcript_id "ENST00000506832.6"; gene_type "protein_coding"; gene_status "KNOWN"; gene_name "GPATCH4"; transcript_type "retained_intron"; transcript_status "KNOWN"; transcript_name "GPATCH4-211"; exon_number "5"; exon_id "ENSE00002072246.2"; talon_gene "3417"; talon_transcript "12439"; talon_exon "60998"; exon_status "KNOWN"; level "2"; source "HAVANA";
chr1	HAVANA	transcript	156597940	156601470	.	-	.	gene_id "ENSG00000160818.16"; transcript_id "ENST00000531900.1"; gene_name "GPATCH4"; gene_status "KNOWN"; gene_type "protein_coding"; transcript_type "retained_intron"; transcript_status "KNOWN"; transcript_name "GPATCH4-216"; talon_gene "3417"; talon_transcript "12441"; havana_transcript "OTTHUMT00000386952.1"; level "2"; source "HAVANA"; transcript_support_level "2";
chr1	HAVANA	exon	156601409	156601470	.	-	.	gene_id "ENSG00000160818.16"; transcript_id "ENST00000531900.1"; gene_type "protein_coding"; gene_status "KNOWN"; gene_name "GPATCH4"; transcript_type "retained_intron"; transcript_status "KNOWN"; transcript_name "GPATCH4-216"; exon_number "1"; exon_id "ENSE00003460161.1"; talon_gene "3417"; talon_transcript "12441"; talon_exon "60966"; ccdsid "CCDS44245.1"; exon_status "KNOWN"; level "2"; protein_id "ENSP00000396441.2"; source "HAVANA"; tag "CCDS";
chr1	HAVANA	exon	156598968	156599104	.	-	.	gene_id "ENSG00000160818.16"; transcript_id "ENST00000531900.1"; gene_type "protein_coding"; gene_status "KNOWN"; gene_name "GPATCH4"; transcript_type "retained_intron"; transcript_status "KNOWN"; transcript_name "GPATCH4-216"; exon_number "2"; exon_id "ENSE00003594841.1"; talon_gene "3417"; talon_transcript "12441"; talon_exon "60953"; ccdsid "CCDS1146.1"; exon_status "KNOWN"; level "2"; protein_id "ENSP00000357215.4"; source "HAVANA"; tag "CCDS";
chr1	HAVANA	exon	156598421	156598494	.	-	.	gene_id "ENSG00000160818.16"; transcript_id "ENST00000531900.1"; gene_type "protein_coding"; gene_status "KNOWN"; gene_name "GPATCH4"; transcript_type "retained_intron"; transcript_status "KNOWN"; transcript_name "GPATCH4-216"; exon_number "3"; exon_id "ENSE00003665803.1"; talon_gene "3417"; talon_transcript "12441"; talon_exon "60955"; ccdsid "CCDS1146.1"; exon_status "KNOWN"; level "2"; protein_id "ENSP00000357215.4"; source "HAVANA"; tag "CCDS";
chr1	HAVANA	exon	156597940	156598319	.	-	.	gene_id "ENSG00000160818.16"; transcript_id "ENST00000531900.1"; gene_type "protein_coding"; gene_status "KNOWN"; gene_name "GPATCH4"; transcript_type "retained_intron"; transcript_status "KNOWN"; transcript_name "GPATCH4-216"; exon_number "4"; exon_id "ENSE00002198129.1"; talon_gene "3417"; talon_transcript "12441"; talon_exon "61001"; exon_status "KNOWN"; level "2"; source "HAVANA";
chr1	HAVANA	gene	156637783	156641004	.	-	.	gene_id "ENSG00000272068.1"; gene_name "AL365181.2"; gene_status "KNOWN"; gene_type "lincRNA"; talon_gene "3420"; havana_gene "OTTHUMG00000185553.1"; level "2";
chr1	HAVANA	transcript	156637783	156641004	.	-	.	gene_id "ENSG00000272068.1"; transcript_id "ENST00000606343.1"; gene_name "AL365181.2"; gene_status "KNOWN"; gene_type "lincRNA"; transcript_type "lincRNA"; transcript_status "KNOWN"; transcript_name "AL365181.2-201"; talon_gene "3420"; talon_transcript "12449"; havana_transcript "OTTHUMT00000470701.1"; level "2"; source "HAVANA"; tag "basic"; transcript_support_level "NA";
chr1	HAVANA	exon	156637783	156641004	.	-	.	gene_id "ENSG00000272068.1"; transcript_id "ENST00000606343.1"; gene_type "lincRNA"; gene_status "KNOWN"; gene_name "AL365181.2"; transcript_type "lincRNA"; transcript_status "KNOWN"; transcript_name "AL365181.2-201"; exon_number "1"; exon_id "ENSE00003701723.1"; talon_gene "3420"; talon_transcript "12449"; talon_exon "61027"; exon_status "KNOWN"; level "2"; source "HAVANA"; tag "basic";
chr1	HAVANA	gene	156656729	156659532	.	+	.	gene_id "ENSG00000132692.18"; gene_name "BCAN"; gene_status "KNOWN"; gene_type "protein_coding"; talon_gene "3421"; havana_gene "OTTHUMG00000033322.3"; level "2";
chr1	HAVANA	transcript	156656729	156659532	.	+	.	gene_id "ENSG00000132692.18"; transcript_id "ENST00000496038.1"; gene_name "BCAN"; gene_status "KNOWN"; gene_type "protein_coding"; transcript_type "retained_intron"; transcript_status "KNOWN"; transcript_name "BCAN-208"; talon_gene "3421"; talon_transcript "12457"; havana_transcript "OTTHUMT00000081846.1"; level "2"; source "HAVANA"; transcript_support_level "2";
chr1	HAVANA	exon	156656729	156657757	.	+	.	gene_id "ENSG00000132692.18"; transcript_id "ENST00000496038.1"; gene_type "protein_coding"; gene_status "KNOWN"; gene_name "BCAN"; transcript_type "retained_intron"; transcript_status "KNOWN"; transcript_name "BCAN-208"; exon_number "1"; exon_id "ENSE00001818599.1"; talon_gene "3421"; talon_transcript "12457"; talon_exon "61075"; exon_status "KNOWN"; level "2"; source "HAVANA";
chr1	HAVANA	exon	156658127	156658271	.	+	.	gene_id "ENSG00000132692.18"; transcript_id "ENST00000496038.1"; gene_type "protein_coding"; gene_status "KNOWN"; gene_name "BCAN"; transcript_type "retained_intron"; transcript_status "KNOWN"; transcript_name "BCAN-208"; exon_number "2"; exon_id "ENSE00003541316.1"; talon_gene "3421"; talon_transcript "12457"; talon_exon "61054"; ccdsid "CCDS1149.1"; exon_status "KNOWN"; level "2"; protein_id "ENSP00000331210.4"; source "HAVANA"; tag "CCDS";
chr1	HAVANA	exon	156658543	156658733	.	+	.	gene_id "ENSG00000132692.18"; transcript_id "ENST00000496038.1"; gene_type "protein_coding"; gene_status "KNOWN"; gene_name "BCAN"; transcript_type "retained_intron"; transcript_status "KNOWN"; transcript_name "BCAN-208"; exon_number "3"; exon_id "ENSE00003591119.1"; talon_gene "3421"; talon_transcript "12457"; talon_exon "61056"; ccdsid "CCDS1149.1"; exon_status "KNOWN"; level "2"; protein_id "ENSP00000331210.4"; source "HAVANA"; tag "CCDS";
chr1	HAVANA	exon	156659027	156659532	.	+	.	gene_id "ENSG00000132692.18"; transcript_id "ENST00000496038.1"; gene_type "protein_coding"; gene_status "KNOWN"; gene_name "BCAN"; transcript_type "retained_intron"; transcript_status "KNOWN"; transcript_name "BCAN-208"; exon_number "4"; exon_id "ENSE00001941064.1"; talon_gene "3421"; talon_transcript "12457"; talon_exon "61076"; exon_status "KNOWN"; level "2"; source "HAVANA";
chr1	HAVANA	gene	156641666	156644887	.	-	.	gene_id "ENSG00000272405.1"; gene_name "AL365181.3"; gene_status "KNOWN"; gene_type "antisense"; talon_gene "3422"; havana_gene "OTTHUMG00000185554.1"; level "2";
chr1	HAVANA	transcript	156641666	156644887	.	-	.	gene_id "ENSG00000272405.1"; transcript_id "ENST00000605886.1"; gene_name "AL365181.3"; gene_status "KNOWN"; gene_type "antisense"; transcript_type "antisense"; transcript_status "KNOWN"; transcript_name "AL365181.3-201"; talon_gene "3422"; talon_transcript "12458"; havana_transcript "OTTHUMT00000470702.1"; level "2"; source "HAVANA"; tag "basic"; transcript_support_level "NA";
chr1	HAVANA	exon	156641666	156644887	.	-	.	gene_id "ENSG00000272405.1"; transcript_id "ENST00000605886.1"; gene_type "antisense"; gene_status "KNOWN"; gene_name "AL365181.3"; transcript_type "antisense"; transcript_status "KNOWN"; transcript_name "AL365181.3-201"; exon_number "1"; exon_id "ENSE00003700493.1"; talon_gene "3422"; talon_transcript "12458"; talon_exon "61077"; exon_status "KNOWN"; level "2"; source "HAVANA"; tag "basic";
chr1	HAVANA	gene	156646507	156661424	.	-	.	gene_id "ENSG00000229953.1"; gene_name "AL590666.2"; gene_status "KNOWN"; gene_type "antisense"; talon_gene "3423"; havana_gene "OTTHUMG00000033321.1"; level "1";
chr1	HAVANA	transcript	156646507	156661424	.	-	.	gene_id "ENSG00000229953.1"; transcript_id "ENST00000448869.1"; gene_name "AL590666.2"; gene_status "KNOWN"; gene_type "antisense"; transcript_type "antisense"; transcript_status "KNOWN"; transcript_name "AL590666.2-201"; talon_gene "3423"; talon_transcript "12459"; havana_transcript "OTTHUMT00000081838.1"; level "1"; source "HAVANA"; tag "exp_conf"; transcript_support_level "2";
chr1	HAVANA	exon	156661315	156661424	.	-	.	gene_id "ENSG00000229953.1"; transcript_id "ENST00000448869.1"; gene_type "antisense"; gene_status "KNOWN"; gene_name "AL590666.2"; transcript_type "antisense"; transcript_status "KNOWN"; transcript_name "AL590666.2-201"; exon_number "1"; exon_id "ENSE00001775424.1"; talon_gene "3423"; talon_transcript "12459"; talon_exon "61078"; exon_status "KNOWN"; level "1"; source "HAVANA"; tag "exp_conf";
chr1	HAVANA	exon	156646507	156647154	.	-	.	gene_id "ENSG00000229953.1"; transcript_id "ENST00000448869.1"; gene_type "antisense"; gene_status "KNOWN"; gene_name "AL590666.2"; transcript_type "antisense"; transcript_status "KNOWN"; transcript_name "AL590666.2-201"; exon_number "2"; exon_id "ENSE00001712765.1"; talon_gene "3423"; talon_transcript "12459"; talon_exon "61080"; exon_status "KNOWN"; level "1"; source "HAVANA"; tag "exp_conf";
chr1	HAVANA	gene	156721891	156727386	.	-	.	gene_id "ENSG00000143319.16"; gene_name "ISG20L2"; gene_status "KNOWN"; gene_type "protein_coding"; talon_gene "3429"; havana_gene "OTTHUMG00000041301.3"; level "2";
chr1	HAVANA	transcript	156721891	156728435	.	-	.	gene_id "ENSG00000143319.16"; transcript_id "ENST00000313146.10"; gene_name "ISG20L2"; gene_status "KNOWN"; gene_type "protein_coding"; transcript_type "protein_coding"; transcript_status "KNOWN"; transcript_name "ISG20L2-201"; talon_gene "3429"; talon_transcript "12469"; ccdsid "CCDS1153.1"; havana_transcript "OTTHUMT00000098969.1"; level "2"; protein_id "ENSP00000323424.6"; source "HAVANA"; tag "CCDS"; transcript_support_level "2";
chr1	HAVANA	exon	156726906	156728435	.	-	.	gene_id "ENSG00000143319.16"; transcript_id "ENST00000313146.10"; gene_type "protein_coding"; gene_status "KNOWN"; gene_name "ISG20L2"; transcript_type "protein_coding"; transcript_status "KNOWN"; transcript_name "ISG20L2-201"; exon_number "1"; exon_id "ENSE00001446602.5"; talon_gene "3429"; talon_transcript "12469"; talon_exon "61118"; ccdsid "CCDS1153.1"; exon_status "KNOWN"; level "2"; protein_id "ENSP00000323424.6"; source "HAVANA"; tag "CCDS";
chr1	HAVANA	exon	156724148	156724348	.	-	.	gene_id "ENSG00000143319.16"; transcript_id "ENST00000313146.10"; gene_type "protein_coding"; gene_status "KNOWN"; gene_name "ISG20L2"; transcript_type "protein_coding"; transcript_status "KNOWN"; transcript_name "ISG20L2-201"; exon_number "2"; exon_id "ENSE00003608873.1"; talon_gene "3429"; talon_transcript "12469"; talon_exon "61115"; ccdsid "CCDS1153.1"; exon_status "KNOWN"; level "2"; protein_id "ENSP00000323424.6"; source "HAVANA"; tag "CCDS";
chr1	HAVANA	exon	156721891	156723462	.	-	.	gene_id "ENSG00000143319.16"; transcript_id "ENST00000313146.10"; gene_type "protein_coding"; gene_status "KNOWN"; gene_name "ISG20L2"; transcript_type "protein_coding"; transcript_status "KNOWN"; transcript_name "ISG20L2-201"; exon_number "3"; exon_id "ENSE00001820504.2"; talon_gene "3429"; talon_transcript "12469"; talon_exon "61117"; ccdsid "CCDS1153.1"; exon_status "KNOWN"; level "2"; protein_id "ENSP00000323424.6"; source "HAVANA"; tag "CCDS";
chr1	TALON	transcript	156721891	156723462	.	-	.	gene_id "ENSG00000143319.16"; transcript_id "ENCODEHT000600481"; gene_name "ISG20L2"; gene_status "KNOWN"; gene_type "protein_coding"; transcript_status "NOVEL"; transcript_name "ENCODEHT000600481"; talon_gene "3429"; talon_transcript "600481"; ISM_to_IDs "12468,12469"; ISM_transcript "TRUE";
chr1	HAVANA	exon	156721891	156723462	.	-	.	gene_id "ENSG00000143319.16"; transcript_id "ENCODEHT000600481"; gene_type "protein_coding"; gene_status "KNOWN"; gene_name "ISG20L2"; transcript_status "NOVEL"; transcript_name "ENCODEHT000600481"; exon_number "1"; exon_id "ENSE00001820504.2"; talon_gene "3429"; talon_transcript "600481"; talon_exon "61117"; ccdsid "CCDS1153.1"; exon_status "KNOWN"; level "2"; protein_id "ENSP00000323424.6"; source "HAVANA"; tag "CCDS";
chr1	HAVANA	transcript	156722603	156728799	.	-	.	gene_id "ENSG00000143319.16"; transcript_id "ENST00000368219.1"; gene_name "ISG20L2"; gene_status "KNOWN"; gene_type "protein_coding"; transcript_type "protein_coding"; transcript_status "KNOWN"; transcript_name "ISG20L2-202"; talon_gene "3429"; talon_transcript "12470"; ccdsid "CCDS1153.1"; havana_transcript "OTTHUMT00000098970.1"; level "2"; protein_id "ENSP00000357202.1"; source "HAVANA"; tag "CCDS"; transcript_support_level "5";
chr1	HAVANA	exon	156728415	156728799	.	-	.	gene_id "ENSG00000143319.16"; transcript_id "ENST00000368219.1"; gene_type "protein_coding"; gene_status "KNOWN"; gene_name "ISG20L2"; transcript_type "protein_coding"; transcript_status "KNOWN"; transcript_name "ISG20L2-202"; exon_number "1"; exon_id "ENSE00001446603.1"; talon_gene "3429"; talon_transcript "12470"; talon_exon "61120"; ccdsid "CCDS1153.1"; exon_status "KNOWN"; level "2"; protein_id "ENSP00000357202.1"; source "HAVANA"; tag "CCDS";
chr1	HAVANA	exon	156726906	156727769	.	-	.	gene_id "ENSG00000143319.16"; transcript_id "ENST00000368219.1"; gene_type "protein_coding"; gene_status "KNOWN"; gene_name "ISG20L2"; transcript_type "protein_coding"; transcript_status "KNOWN"; transcript_name "ISG20L2-202"; exon_number "2"; exon_id "ENSE00001419699.1"; talon_gene "3429"; talon_transcript "12470"; talon_exon "61122"; ccdsid "CCDS1153.1"; exon_status "KNOWN"; level "2"; protein_id "ENSP00000357202.1"; source "HAVANA"; tag "CCDS";
chr1	HAVANA	exon	156724148	156724348	.	-	.	gene_id "ENSG00000143319.16"; transcript_id "ENST00000368219.1"; gene_type "protein_coding"; gene_status "KNOWN"; gene_name "ISG20L2"; transcript_type "protein_coding"; transcript_status "KNOWN"; transcript_name "ISG20L2-202"; exon_number "3"; exon_id "ENSE00003608873.1"; talon_gene "3429"; talon_transcript "12470"; talon_exon "61115"; ccdsid "CCDS1153.1"; exon_status "KNOWN"; level "2"; protein_id "ENSP00000323424.6"; source "HAVANA"; tag "CCDS";
chr1	HAVANA	exon	156722603	156723462	.	-	.	gene_id "ENSG00000143319.16"; transcript_id "ENST00000368219.1"; gene_type "protein_coding"; gene_status "KNOWN"; gene_name "ISG20L2"; transcript_type "protein_coding"; transcript_status "KNOWN"; transcript_name "ISG20L2-202"; exon_number "4"; exon_id "ENSE00001430889.2"; talon_gene "3429"; talon_transcript "12470"; talon_exon "61123"; ccdsid "CCDS1153.1"; exon_status "KNOWN"; level "2"; protein_id "ENSP00000357202.1"; source "HAVANA"; tag "CCDS";
chr1	HAVANA	transcript	156723958	156727386	.	-	.	gene_id "ENSG00000143319.16"; transcript_id "ENST00000496538.1"; gene_name "ISG20L2"; gene_status "KNOWN"; gene_type "protein_coding"; transcript_type "processed_transcript"; transcript_status "KNOWN"; transcript_name "ISG20L2-206"; talon_gene "3429"; talon_transcript "12471"; havana_transcript "OTTHUMT00000098972.1"; level "2"; source "HAVANA"; transcript_support_level "2";
chr1	HAVANA	exon	156726906	156727386	.	-	.	gene_id "ENSG00000143319.16"; transcript_id "ENST00000496538.1"; gene_type "protein_coding"; gene_status "KNOWN"; gene_name "ISG20L2"; transcript_type "processed_transcript"; transcript_status "KNOWN"; transcript_name "ISG20L2-206"; exon_number "1"; exon_id "ENSE00001931126.1"; talon_gene "3429"; talon_transcript "12471"; talon_exon "61124"; exon_status "KNOWN"; level "2"; source "HAVANA";
chr1	HAVANA	exon	156723958	156724348	.	-	.	gene_id "ENSG00000143319.16"; transcript_id "ENST00000496538.1"; gene_type "protein_coding"; gene_status "KNOWN"; gene_name "ISG20L2"; transcript_type "processed_transcript"; transcript_status "KNOWN"; transcript_name "ISG20L2-206"; exon_number "2"; exon_id "ENSE00001878197.1"; talon_gene "3429"; talon_transcript "12471"; talon_exon "61125"; exon_status "KNOWN"; level "2"; source "HAVANA";
chr1	HAVANA	gene	156728442	156736960	.	+	.	gene_id "ENSG00000143303.11"; gene_name "RRNAD1"; gene_status "KNOWN"; gene_type "protein_coding"; talon_gene "3430"; havana_gene "OTTHUMG00000041302.9"; level "1";
chr1	HAVANA	transcript	156728442	156736949	.	+	.	gene_id "ENSG00000143303.11"; transcript_id "ENST00000368218.8"; gene_name "RRNAD1"; gene_status "KNOWN"; gene_type "protein_coding"; transcript_type "protein_coding"; transcript_status "KNOWN"; transcript_name "RRNAD1-202"; talon_gene "3430"; talon_transcript "12474"; ccdsid "CCDS44246.1"; havana_transcript "OTTHUMT00000145386.3"; level "2"; protein_id "ENSP00000357201.4"; source "HAVANA"; tag "CCDS"; transcript_support_level "3";
chr1	HAVANA	exon	156728442	156729215	.	+	.	gene_id "ENSG00000143303.11"; transcript_id "ENST00000368218.8"; gene_type "protein_coding"; gene_status "KNOWN"; gene_name "RRNAD1"; transcript_type "protein_coding"; transcript_status "KNOWN"; transcript_name "RRNAD1-202"; exon_number "1"; exon_id "ENSE00001909265.1"; talon_gene "3430"; talon_transcript "12474"; talon_exon "61132"; ccdsid "CCDS44246.1"; exon_status "KNOWN"; level "2"; protein_id "ENSP00000357201.4"; source "HAVANA"; tag "CCDS";
chr1	HAVANA	exon	156731991	156732115	.	+	.	gene_id "ENSG00000143303.11"; transcript_id "ENST00000368218.8"; gene_type "protein_coding"; gene_status "KNOWN"; gene_name "RRNAD1"; transcript_type "protein_coding"; transcript_status "KNOWN"; transcript_name "RRNAD1-202"; exon_number "2"; exon_id "ENSE00001196007.1"; talon_gene "3430"; talon_transcript "12474"; talon_exon "61134"; ccdsid "CCDS44246.1"; exon_status "KNOWN"; level "2"; protein_id "ENSP00000357201.4"; source "HAVANA"; tag "CCDS";
chr1	HAVANA	exon	156732281	156732473	.	+	.	gene_id "ENSG00000143303.11"; transcript_id "ENST00000368218.8"; gene_type "protein_coding"; gene_status "KNOWN"; gene_name "RRNAD1"; transcript_type "protein_coding"; transcript_status "KNOWN"; transcript_name "RRNAD1-202"; exon_number "3"; exon_id "ENSE00003657575.1"; talon_gene "3430"; talon_transcript "12474"; talon_exon "61136"; ccdsid "CCDS44246.1"; exon_status "KNOWN"; level "2"; protein_id "ENSP00000357201.4"; source "HAVANA"; tag "CCDS";
chr1	HAVANA	exon	156732985	156733047	.	+	.	gene_id "ENSG00000143303.11"; transcript_id "ENST00000368218.8"; gene_type "protein_coding"; gene_status "KNOWN"; gene_name "RRNAD1"; transcript_type "protein_coding"; transcript_status "KNOWN"; transcript_name "RRNAD1-202"; exon_number "4"; exon_id "ENSE00003678647.1"; talon_gene "3430"; talon_transcript "12474"; talon_exon "61138"; ccdsid "CCDS44246.1"; exon_status "KNOWN"; level "2"; protein_id "ENSP00000357201.4"; source "HAVANA"; tag "CCDS";
chr1	HAVANA	exon	156733377	156733520	.	+	.	gene_id "ENSG00000143303.11"; transcript_id "ENST00000368218.8"; gene_type "protein_coding"; gene_status "KNOWN"; gene_name "RRNAD1"; transcript_type "protein_coding"; transcript_status "KNOWN"; transcript_name "RRNAD1-202"; exon_number "5"; exon_id "ENSE00001167979.1"; talon_gene "3430"; talon_transcript "12474"; talon_exon "61140"; ccdsid "CCDS44246.1"; exon_status "KNOWN"; level "2"; protein_id "ENSP00000357201.4"; source "HAVANA"; tag "CCDS";
chr1	HAVANA	exon	156735725	156735909	.	+	.	gene_id "ENSG00000143303.11"; transcript_id "ENST00000368218.8"; gene_type "protein_coding"; gene_status "KNOWN"; gene_name "RRNAD1"; transcript_type "protein_coding"; transcript_status "KNOWN"; transcript_name "RRNAD1-202"; exon_number "6"; exon_id "ENSE00003459838.1"; talon_gene "3430"; talon_transcript "12474"; talon_exon "61142"; ccdsid "CCDS44246.1"; exon_status "KNOWN"; level "2"; protein_id "ENSP00000357201.4"; source "HAVANA"; tag "CCDS";
chr1	HAVANA	exon	156736632	156736949	.	+	.	gene_id "ENSG00000143303.11"; transcript_id "ENST00000368218.8"; gene_type "protein_coding"; gene_status "KNOWN"; gene_name "RRNAD1"; transcript_type "protein_coding"; transcript_status "KNOWN"; transcript_name "RRNAD1-202"; exon_number "7"; exon_id "ENSE00003576405.1"; talon_gene "3430"; talon_transcript "12474"; talon_exon "61144"; ccdsid "CCDS44246.1"; exon_status "KNOWN"; level "2"; protein_id "ENSP00000357201.4"; source "HAVANA"; tag "CCDS";
chr1	HAVANA	transcript	156728475	156736949	.	+	.	gene_id "ENSG00000143303.11"; transcript_id "ENST00000368216.8"; gene_name "RRNAD1"; gene_status "KNOWN"; gene_type "protein_coding"; transcript_type "protein_coding"; transcript_status "KNOWN"; transcript_name "RRNAD1-201"; talon_gene "3430"; talon_transcript "12475"; ccdsid "CCDS1154.1"; havana_transcript "OTTHUMT00000098973.1"; level "2"; protein_id "ENSP00000357199.4"; source "HAVANA"; tag "CCDS"; transcript_support_level "1";
chr1	HAVANA	exon	156728475	156729215	.	+	.	gene_id "ENSG00000143303.11"; transcript_id "ENST00000368216.8"; gene_type "protein_coding"; gene_status "KNOWN"; gene_name "RRNAD1"; transcript_type "protein_coding"; transcript_status "KNOWN"; transcript_name "RRNAD1-201"; exon_number "1"; exon_id "ENSE00001446593.4"; talon_gene "3430"; talon_transcript "12475"; talon_exon "61145"; ccdsid "CCDS1154.1"; exon_status "KNOWN"; level "2"; protein_id "ENSP00000357199.4"; source "HAVANA"; tag "CCDS";
chr1	HAVANA	exon	156731991	156732115	.	+	.	gene_id "ENSG00000143303.11"; transcript_id "ENST00000368216.8"; gene_type "protein_coding"; gene_status "KNOWN"; gene_name "RRNAD1"; transcript_type "protein_coding"; transcript_status "KNOWN"; transcript_name "RRNAD1-201"; exon_number "2"; exon_id "ENSE00001196007.1"; talon_gene "3430"; talon_transcript "12475"; talon_exon "61134"; ccdsid "CCDS44246.1"; exon_status "KNOWN"; level "2"; protein_id "ENSP00000357201.4"; source "HAVANA"; tag "CCDS";
chr1	HAVANA	exon	156732281	156732473	.	+	.	gene_id "ENSG00000143303.11"; transcript_id "ENST00000368216.8"; gene_type "protein_coding"; gene_status "KNOWN"; gene_name "RRNAD1"; transcript_type "protein_coding"; transcript_status "KNOWN"; transcript_name "RRNAD1-201"; exon_number "3"; exon_id "ENSE00003657575.1"; talon_gene "3430"; talon_transcript "12475"; talon_exon "61136"; ccdsid "CCDS44246.1"; exon_status "KNOWN"; level "2"; protein_id "ENSP00000357201.4"; source "HAVANA"; tag "CCDS";
chr1	HAVANA	exon	156732985	156733047	.	+	.	gene_id "ENSG00000143303.11"; transcript_id "ENST00000368216.8"; gene_type "protein_coding"; gene_status "KNOWN"; gene_name "RRNAD1"; transcript_type "protein_coding"; transcript_status "KNOWN"; transcript_name "RRNAD1-201"; exon_number "4"; exon_id "ENSE00003678647.1"; talon_gene "3430"; talon_transcript "12475"; talon_exon "61138"; ccdsid "CCDS44246.1"; exon_status "KNOWN"; level "2"; protein_id "ENSP00000357201.4"; source "HAVANA"; tag "CCDS";
chr1	HAVANA	exon	156733377	156733520	.	+	.	gene_id "ENSG00000143303.11"; transcript_id "ENST00000368216.8"; gene_type "protein_coding"; gene_status "KNOWN"; gene_name "RRNAD1"; transcript_type "protein_coding"; transcript_status "KNOWN"; transcript_name "RRNAD1-201"; exon_number "5"; exon_id "ENSE00001167979.1"; talon_gene "3430"; talon_transcript "12475"; talon_exon "61140"; ccdsid "CCDS44246.1"; exon_status "KNOWN"; level "2"; protein_id "ENSP00000357201.4"; source "HAVANA"; tag "CCDS";
chr1	HAVANA	exon	156734009	156734493	.	+	.	gene_id "ENSG00000143303.11"; transcript_id "ENST00000368216.8"; gene_type "protein_coding"; gene_status "KNOWN"; gene_name "RRNAD1"; transcript_type "protein_coding"; transcript_status "KNOWN"; transcript_name "RRNAD1-201"; exon_number "6"; exon_id "ENSE00000959151.1"; talon_gene "3430"; talon_transcript "12475"; talon_exon "61147"; ccdsid "CCDS1154.1"; exon_status "KNOWN"; level "2"; protein_id "ENSP00000357199.4"; source "HAVANA"; tag "CCDS";
chr1	HAVANA	exon	156735725	156735909	.	+	.	gene_id "ENSG00000143303.11"; transcript_id "ENST00000368216.8"; gene_type "protein_coding"; gene_status "KNOWN"; gene_name "RRNAD1"; transcript_type "protein_coding"; transcript_status "KNOWN"; transcript_name "RRNAD1-201"; exon_number "7"; exon_id "ENSE00003459838.1"; talon_gene "3430"; talon_transcript "12475"; talon_exon "61142"; ccdsid "CCDS44246.1"; exon_status "KNOWN"; level "2"; protein_id "ENSP00000357201.4"; source "HAVANA"; tag "CCDS";
chr1	HAVANA	exon	156736632	156736949	.	+	.	gene_id "ENSG00000143303.11"; transcript_id "ENST00000368216.8"; gene_type "protein_coding"; gene_status "KNOWN"; gene_name "RRNAD1"; transcript_type "protein_coding"; transcript_status "KNOWN"; transcript_name "RRNAD1-201"; exon_number "8"; exon_id "ENSE00003576405.1"; talon_gene "3430"; talon_transcript "12475"; talon_exon "61144"; ccdsid "CCDS44246.1"; exon_status "KNOWN"; level "2"; protein_id "ENSP00000357201.4"; source "HAVANA"; tag "CCDS";
chr1	HAVANA	transcript	156735622	156736960	.	+	.	gene_id "ENSG00000143303.11"; transcript_id "ENST00000497515.1"; gene_name "RRNAD1"; gene_status "KNOWN"; gene_type "protein_coding"; transcript_type "processed_transcript"; transcript_status "KNOWN"; transcript_name "RRNAD1-207"; talon_gene "3430"; talon_transcript "12483"; havana_transcript "OTTHUMT00000098977.1"; level "2"; source "HAVANA"; transcript_support_level "2";
chr1	HAVANA	exon	156735622	156735909	.	+	.	gene_id "ENSG00000143303.11"; transcript_id "ENST00000497515.1"; gene_type "protein_coding"; gene_status "KNOWN"; gene_name "RRNAD1"; transcript_type "processed_transcript"; transcript_status "KNOWN"; transcript_name "RRNAD1-207"; exon_number "1"; exon_id "ENSE00001856074.1"; talon_gene "3430"; talon_transcript "12483"; talon_exon "61171"; exon_status "KNOWN"; level "2"; source "HAVANA";
chr1	HAVANA	exon	156736632	156736960	.	+	.	gene_id "ENSG00000143303.11"; transcript_id "ENST00000497515.1"; gene_type "protein_coding"; gene_status "KNOWN"; gene_name "RRNAD1"; transcript_type "processed_transcript"; transcript_status "KNOWN"; transcript_name "RRNAD1-207"; exon_number "2"; exon_id "ENSE00001845278.1"; talon_gene "3430"; talon_transcript "12483"; talon_exon "61172"; exon_status "KNOWN"; level "2"; source "HAVANA";
chr1	HAVANA	gene	156737303	156741590	.	-	.	gene_id "ENSG00000143314.12"; gene_name "MRPL24"; gene_status "KNOWN"; gene_type "protein_coding"; talon_gene "3431"; havana_gene "OTTHUMG00000041296.3"; level "2";
chr1	HAVANA	transcript	156737303	156738227	.	-	.	gene_id "ENSG00000143314.12"; transcript_id "ENST00000478899.1"; gene_name "MRPL24"; gene_status "KNOWN"; gene_type "protein_coding"; transcript_type "processed_transcript"; transcript_status "KNOWN"; transcript_name "MRPL24-206"; talon_gene "3431"; talon_transcript "12485"; havana_transcript "OTTHUMT00000099427.1"; level "2"; source "HAVANA"; transcript_support_level "2";
chr1	HAVANA	exon	156738031	156738227	.	-	.	gene_id "ENSG00000143314.12"; transcript_id "ENST00000478899.1"; gene_type "protein_coding"; gene_status "KNOWN"; gene_name "MRPL24"; transcript_type "processed_transcript"; transcript_status "KNOWN"; transcript_name "MRPL24-206"; exon_number "1"; exon_id "ENSE00001948174.1"; talon_gene "3431"; talon_transcript "12485"; talon_exon "61176"; exon_status "KNOWN"; level "2"; source "HAVANA";
chr1	HAVANA	exon	156737646	156737776	.	-	.	gene_id "ENSG00000143314.12"; transcript_id "ENST00000478899.1"; gene_type "protein_coding"; gene_status "KNOWN"; gene_name "MRPL24"; transcript_type "processed_transcript"; transcript_status "KNOWN"; transcript_name "MRPL24-206"; exon_number "2"; exon_id "ENSE00003652216.1"; talon_gene "3431"; talon_transcript "12485"; talon_exon "61178"; ccdsid "CCDS1155.1"; exon_status "KNOWN"; level "2"; protein_id "ENSP00000354525.2"; source "HAVANA"; tag "CCDS";
chr1	HAVANA	exon	156737303	156737534	.	-	.	gene_id "ENSG00000143314.12"; transcript_id "ENST00000478899.1"; gene_type "protein_coding"; gene_status "KNOWN"; gene_name "MRPL24"; transcript_type "processed_transcript"; transcript_status "KNOWN"; transcript_name "MRPL24-206"; exon_number "3"; exon_id "ENSE00003508256.1"; talon_gene "3431"; talon_transcript "12485"; talon_exon "61180"; ccdsid "CCDS1155.1"; exon_status "KNOWN"; level "2"; protein_id "ENSP00000354525.2"; source "HAVANA"; tag "CCDS";
chr1	HAVANA	transcript	156737303	156741088	.	-	.	gene_id "ENSG00000143314.12"; transcript_id "ENST00000361531.6"; gene_name "MRPL24"; gene_status "KNOWN"; gene_type "protein_coding"; transcript_type "protein_coding"; transcript_status "KNOWN"; transcript_name "MRPL24-201"; talon_gene "3431"; talon_transcript "12486"; ccdsid "CCDS1155.1"; havana_transcript "OTTHUMT00000098955.1"; level "2"; protein_id "ENSP00000354525.2"; source "HAVANA"; tag "CCDS"; transcript_support_level "1";
chr1	HAVANA	exon	156741012	156741088	.	-	.	gene_id "ENSG00000143314.12"; transcript_id "ENST00000361531.6"; gene_type "protein_coding"; gene_status "KNOWN"; gene_name "MRPL24"; transcript_type "protein_coding"; transcript_status "KNOWN"; transcript_name "MRPL24-201"; exon_number "1"; exon_id "ENSE00001343250.2"; talon_gene "3431"; talon_transcript "12486"; talon_exon "61181"; ccdsid "CCDS1155.1"; exon_status "KNOWN"; level "2"; protein_id "ENSP00000354525.2"; source "HAVANA"; tag "CCDS";
chr1	HAVANA	exon	156738522	156738764	.	-	.	gene_id "ENSG00000143314.12"; transcript_id "ENST00000361531.6"; gene_type "protein_coding"; gene_status "KNOWN"; gene_name "MRPL24"; transcript_type "protein_coding"; transcript_status "KNOWN"; transcript_name "MRPL24-201"; exon_number "2"; exon_id "ENSE00001054758.3"; talon_gene "3431"; talon_transcript "12486"; talon_exon "61183"; ccdsid "CCDS1155.1"; exon_status "KNOWN"; level "2"; protein_id "ENSP00000354525.2"; source "HAVANA"; tag "CCDS";
chr1	HAVANA	exon	156738343	156738438	.	-	.	gene_id "ENSG00000143314.12"; transcript_id "ENST00000361531.6"; gene_type "protein_coding"; gene_status "KNOWN"; gene_name "MRPL24"; transcript_type "protein_coding"; transcript_status "KNOWN"; transcript_name "MRPL24-201"; exon_number "3"; exon_id "ENSE00000959208.1"; talon_gene "3431"; talon_transcript "12486"; talon_exon "61185"; ccdsid "CCDS1155.1"; exon_status "KNOWN"; level "2"; protein_id "ENSP00000354525.2"; source "HAVANA"; tag "CCDS";
chr1	HAVANA	exon	156738031	156738134	.	-	.	gene_id "ENSG00000143314.12"; transcript_id "ENST00000361531.6"; gene_type "protein_coding"; gene_status "KNOWN"; gene_name "MRPL24"; transcript_type "protein_coding"; transcript_status "KNOWN"; transcript_name "MRPL24-201"; exon_number "4"; exon_id "ENSE00001434575.1"; talon_gene "3431"; talon_transcript "12486"; talon_exon "61187"; ccdsid "CCDS1155.1"; exon_status "KNOWN"; level "2"; protein_id "ENSP00000354525.2"; source "HAVANA"; tag "CCDS";
chr1	HAVANA	exon	156737646	156737776	.	-	.	gene_id "ENSG00000143314.12"; transcript_id "ENST00000361531.6"; gene_type "protein_coding"; gene_status "KNOWN"; gene_name "MRPL24"; transcript_type "protein_coding"; transcript_status "KNOWN"; transcript_name "MRPL24-201"; exon_number "5"; exon_id "ENSE00003652216.1"; talon_gene "3431"; talon_transcript "12486"; talon_exon "61178"; ccdsid "CCDS1155.1"; exon_status "KNOWN"; level "2"; protein_id "ENSP00000354525.2"; source "HAVANA"; tag "CCDS";
chr1	HAVANA	exon	156737303	156737534	.	-	.	gene_id "ENSG00000143314.12"; transcript_id "ENST00000361531.6"; gene_type "protein_coding"; gene_status "KNOWN"; gene_name "MRPL24"; transcript_type "protein_coding"; transcript_status "KNOWN"; transcript_name "MRPL24-201"; exon_number "6"; exon_id "ENSE00003508256.1"; talon_gene "3431"; talon_transcript "12486"; talon_exon "61180"; ccdsid "CCDS1155.1"; exon_status "KNOWN"; level "2"; protein_id "ENSP00000354525.2"; source "HAVANA"; tag "CCDS";
chr1	TALON	transcript	156737303	156738764	.	-	.	gene_id "ENSG00000143314.12"; transcript_id "ENCODEHT000600801"; gene_name "MRPL24"; gene_status "KNOWN"; gene_type "protein_coding"; transcript_status "NOVEL"; transcript_name "ENCODEHT000600801"; talon_gene "3431"; talon_transcript "600801"; ISM-suffix_to_IDs "12486,12487,12488"; ISM-suffix_transcript "TRUE"; ISM_to_IDs "12486,12487,12488,600791"; ISM_transcript "TRUE";
chr1	HAVANA	exon	156738522	156738764	.	-	.	gene_id "ENSG00000143314.12"; transcript_id "ENCODEHT000600801"; gene_type "protein_coding"; gene_status "KNOWN"; gene_name "MRPL24"; transcript_status "NOVEL"; transcript_name "ENCODEHT000600801"; exon_number "1"; exon_id "ENSE00001054758.3"; talon_gene "3431"; talon_transcript "600801"; talon_exon "61183"; ccdsid "CCDS1155.1"; exon_status "KNOWN"; level "2"; protein_id "ENSP00000354525.2"; source "HAVANA"; tag "CCDS";
chr1	HAVANA	exon	156738343	156738438	.	-	.	gene_id "ENSG00000143314.12"; transcript_id "ENCODEHT000600801"; gene_type "protein_coding"; gene_status "KNOWN"; gene_name "MRPL24"; transcript_status "NOVEL"; transcript_name "ENCODEHT000600801"; exon_number "2"; exon_id "ENSE00000959208.1"; talon_gene "3431"; talon_transcript "600801"; talon_exon "61185"; ccdsid "CCDS1155.1"; exon_status "KNOWN"; level "2"; protein_id "ENSP00000354525.2"; source "HAVANA"; tag "CCDS";
chr1	HAVANA	exon	156738031	156738134	.	-	.	gene_id "ENSG00000143314.12"; transcript_id "ENCODEHT000600801"; gene_type "protein_coding"; gene_status "KNOWN"; gene_name "MRPL24"; transcript_status "NOVEL"; transcript_name "ENCODEHT000600801"; exon_number "3"; exon_id "ENSE00001434575.1"; talon_gene "3431"; talon_transcript "600801"; talon_exon "61187"; ccdsid "CCDS1155.1"; exon_status "KNOWN"; level "2"; protein_id "ENSP00000354525.2"; source "HAVANA"; tag "CCDS";
chr1	HAVANA	exon	156737646	156737776	.	-	.	gene_id "ENSG00000143314.12"; transcript_id "ENCODEHT000600801"; gene_type "protein_coding"; gene_status "KNOWN"; gene_name "MRPL24"; transcript_status "NOVEL"; transcript_name "ENCODEHT000600801"; exon_number "4"; exon_id "ENSE00003652216.1"; talon_gene "3431"; talon_transcript "600801"; talon_exon "61178"; ccdsid "CCDS1155.1"; exon_status "KNOWN"; level "2"; protein_id "ENSP00000354525.2"; source "HAVANA"; tag "CCDS";
chr1	HAVANA	exon	156737303	156737534	.	-	.	gene_id "ENSG00000143314.12"; transcript_id "ENCODEHT000600801"; gene_type "protein_coding"; gene_status "KNOWN"; gene_name "MRPL24"; transcript_status "NOVEL"; transcript_name "ENCODEHT000600801"; exon_number "5"; exon_id "ENSE00003508256.1"; talon_gene "3431"; talon_transcript "600801"; talon_exon "61180"; ccdsid "CCDS1155.1"; exon_status "KNOWN"; level "2"; protein_id "ENSP00000354525.2"; source "HAVANA"; tag "CCDS";
chr1	HAVANA	transcript	156737305	156741131	.	-	.	gene_id "ENSG00000143314.12"; transcript_id "ENST00000368211.8"; gene_name "MRPL24"; gene_status "KNOWN"; gene_type "protein_coding"; transcript_type "protein_coding"; transcript_status "KNOWN"; transcript_name "MRPL24-202"; talon_gene "3431"; talon_transcript "12487"; ccdsid "CCDS1155.1"; havana_transcript "OTTHUMT00000098956.1"; level "2"; protein_id "ENSP00000357194.4"; source "HAVANA"; tag "CCDS"; transcript_support_level "1";
chr1	HAVANA	exon	156741053	156741131	.	-	.	gene_id "ENSG00000143314.12"; transcript_id "ENST00000368211.8"; gene_type "protein_coding"; gene_status "KNOWN"; gene_name "MRPL24"; transcript_type "protein_coding"; transcript_status "KNOWN"; transcript_name "MRPL24-202"; exon_number "1"; exon_id "ENSE00001446579.3"; talon_gene "3431"; talon_transcript "12487"; talon_exon "61188"; ccdsid "CCDS1155.1"; exon_status "KNOWN"; level "2"; protein_id "ENSP00000357194.4"; source "HAVANA"; tag "CCDS";
chr1	HAVANA	exon	156738522	156738764	.	-	.	gene_id "ENSG00000143314.12"; transcript_id "ENST00000368211.8"; gene_type "protein_coding"; gene_status "KNOWN"; gene_name "MRPL24"; transcript_type "protein_coding"; transcript_status "KNOWN"; transcript_name "MRPL24-202"; exon_number "2"; exon_id "ENSE00001054758.3"; talon_gene "3431"; talon_transcript "12487"; talon_exon "61183"; ccdsid "CCDS1155.1"; exon_status "KNOWN"; level "2"; protein_id "ENSP00000354525.2"; source "HAVANA"; tag "CCDS";
chr1	HAVANA	exon	156738343	156738438	.	-	.	gene_id "ENSG00000143314.12"; transcript_id "ENST00000368211.8"; gene_type "protein_coding"; gene_status "KNOWN"; gene_name "MRPL24"; transcript_type "protein_coding"; transcript_status "KNOWN"; transcript_name "MRPL24-202"; exon_number "3"; exon_id "ENSE00000959208.1"; talon_gene "3431"; talon_transcript "12487"; talon_exon "61185"; ccdsid "CCDS1155.1"; exon_status "KNOWN"; level "2"; protein_id "ENSP00000354525.2"; source "HAVANA"; tag "CCDS";
chr1	HAVANA	exon	156738031	156738134	.	-	.	gene_id "ENSG00000143314.12"; transcript_id "ENST00000368211.8"; gene_type "protein_coding"; gene_status "KNOWN"; gene_name "MRPL24"; transcript_type "protein_coding"; transcript_status "KNOWN"; transcript_name "MRPL24-202"; exon_number "4"; exon_id "ENSE00001434575.1"; talon_gene "3431"; talon_transcript "12487"; talon_exon "61187"; ccdsid "CCDS1155.1"; exon_status "KNOWN"; level "2"; protein_id "ENSP00000354525.2"; source "HAVANA"; tag "CCDS";
chr1	HAVANA	exon	156737646	156737776	.	-	.	gene_id "ENSG00000143314.12"; transcript_id "ENST00000368211.8"; gene_type "protein_coding"; gene_status "KNOWN"; gene_name "MRPL24"; transcript_type "protein_coding"; transcript_status "KNOWN"; transcript_name "MRPL24-202"; exon_number "5"; exon_id "ENSE00003652216.1"; talon_gene "3431"; talon_transcript "12487"; talon_exon "61178"; ccdsid "CCDS1155.1"; exon_status "KNOWN"; level "2"; protein_id "ENSP00000354525.2"; source "HAVANA"; tag "CCDS";
chr1	HAVANA	exon	156737305	156737534	.	-	.	gene_id "ENSG00000143314.12"; transcript_id "ENST00000368211.8"; gene_type "protein_coding"; gene_status "KNOWN"; gene_name "MRPL24"; transcript_type "protein_coding"; transcript_status "KNOWN"; transcript_name "MRPL24-202"; exon_number "6"; exon_id "ENSE00001929187.1"; talon_gene "3431"; talon_transcript "12487"; talon_exon "61190"; ccdsid "CCDS1155.1"; exon_status "KNOWN"; level "2"; protein_id "ENSP00000357194.4"; source "HAVANA"; tag "CCDS";
chr1	HAVANA	transcript	156737530	156741590	.	-	.	gene_id "ENSG00000143314.12"; transcript_id "ENST00000434558.5"; gene_name "MRPL24"; gene_status "KNOWN"; gene_type "protein_coding"; transcript_type "protein_coding"; transcript_status "KNOWN"; transcript_name "MRPL24-205"; talon_gene "3431"; talon_transcript "12488"; havana_transcript "OTTHUMT00000098959.2"; level "2"; protein_id "ENSP00000411369.1"; source "HAVANA"; tag "cds_end_NF"; transcript_support_level "5";
chr1	HAVANA	exon	156741180	156741590	.	-	.	gene_id "ENSG00000143314.12"; transcript_id "ENST00000434558.5"; gene_type "protein_coding"; gene_status "KNOWN"; gene_name "MRPL24"; transcript_type "protein_coding"; transcript_status "KNOWN"; transcript_name "MRPL24-205"; exon_number "1"; exon_id "ENSE00001786229.1"; talon_gene "3431"; talon_transcript "12488"; talon_exon "61191"; exon_status "KNOWN"; level "2"; protein_id "ENSP00000411369.1"; source "HAVANA"; tag "cds_end_NF";
chr1	HAVANA	exon	156738522	156738764	.	-	.	gene_id "ENSG00000143314.12"; transcript_id "ENST00000434558.5"; gene_type "protein_coding"; gene_status "KNOWN"; gene_name "MRPL24"; transcript_type "protein_coding"; transcript_status "KNOWN"; transcript_name "MRPL24-205"; exon_number "2"; exon_id "ENSE00001054758.3"; talon_gene "3431"; talon_transcript "12488"; talon_exon "61183"; ccdsid "CCDS1155.1"; exon_status "KNOWN"; level "2"; protein_id "ENSP00000354525.2"; source "HAVANA"; tag "CCDS";
chr1	HAVANA	exon	156738343	156738438	.	-	.	gene_id "ENSG00000143314.12"; transcript_id "ENST00000434558.5"; gene_type "protein_coding"; gene_status "KNOWN"; gene_name "MRPL24"; transcript_type "protein_coding"; transcript_status "KNOWN"; transcript_name "MRPL24-205"; exon_number "3"; exon_id "ENSE00000959208.1"; talon_gene "3431"; talon_transcript "12488"; talon_exon "61185"; ccdsid "CCDS1155.1"; exon_status "KNOWN"; level "2"; protein_id "ENSP00000354525.2"; source "HAVANA"; tag "CCDS";
chr1	HAVANA	exon	156738031	156738134	.	-	.	gene_id "ENSG00000143314.12"; transcript_id "ENST00000434558.5"; gene_type "protein_coding"; gene_status "KNOWN"; gene_name "MRPL24"; transcript_type "protein_coding"; transcript_status "KNOWN"; transcript_name "MRPL24-205"; exon_number "4"; exon_id "ENSE00001434575.1"; talon_gene "3431"; talon_transcript "12488"; talon_exon "61187"; ccdsid "CCDS1155.1"; exon_status "KNOWN"; level "2"; protein_id "ENSP00000354525.2"; source "HAVANA"; tag "CCDS";
chr1	HAVANA	exon	156737646	156737776	.	-	.	gene_id "ENSG00000143314.12"; transcript_id "ENST00000434558.5"; gene_type "protein_coding"; gene_status "KNOWN"; gene_name "MRPL24"; transcript_type "protein_coding"; transcript_status "KNOWN"; transcript_name "MRPL24-205"; exon_number "5"; exon_id "ENSE00003652216.1"; talon_gene "3431"; talon_transcript "12488"; talon_exon "61178"; ccdsid "CCDS1155.1"; exon_status "KNOWN"; level "2"; protein_id "ENSP00000354525.2"; source "HAVANA"; tag "CCDS";
chr1	HAVANA	exon	156737530	156737534	.	-	.	gene_id "ENSG00000143314.12"; transcript_id "ENST00000434558.5"; gene_type "protein_coding"; gene_status "KNOWN"; gene_name "MRPL24"; transcript_type "protein_coding"; transcript_status "KNOWN"; transcript_name "MRPL24-205"; exon_number "6"; exon_id "ENSE00002382783.1"; talon_gene "3431"; talon_transcript "12488"; talon_exon "61193"; exon_status "KNOWN"; level "2"; protein_id "ENSP00000411369.1"; source "HAVANA"; tag "cds_end_NF";
chr1	HAVANA	gene	156742107	156752448	.	-	.	gene_id "ENSG00000143321.18"; gene_name "HDGF"; gene_status "KNOWN"; gene_type "protein_coding"; talon_gene "3432"; havana_gene "OTTHUMG00000041295.1"; level "2";
chr1	HAVANA	transcript	156742107	156751744	.	-	.	gene_id "ENSG00000143321.18"; transcript_id "ENST00000357325.9"; gene_name "HDGF"; gene_status "KNOWN"; gene_type "protein_coding"; transcript_type "protein_coding"; transcript_status "KNOWN"; transcript_name "HDGF-201"; talon_gene "3432"; talon_transcript "12491"; ccdsid "CCDS1156.1"; havana_transcript "OTTHUMT00000098946.1"; level "2"; protein_id "ENSP00000349878.5"; source "HAVANA"; tag "CCDS"; transcript_support_level "1";
chr1	HAVANA	exon	156751343	156751744	.	-	.	gene_id "ENSG00000143321.18"; transcript_id "ENST00000357325.9"; gene_type "protein_coding"; gene_status "KNOWN"; gene_name "HDGF"; transcript_type "protein_coding"; transcript_status "KNOWN"; transcript_name "HDGF-201"; exon_number "1"; exon_id "ENSE00001425593.4"; talon_gene "3432"; talon_transcript "12491"; talon_exon "61200"; ccdsid "CCDS1156.1"; exon_status "KNOWN"; level "2"; protein_id "ENSP00000349878.5"; source "HAVANA"; tag "CCDS";
chr1	ENSEMBL	exon	156745297	156745373	.	-	.	gene_id "ENSG00000143321.18"; transcript_id "ENST00000357325.9"; gene_type "protein_coding"; gene_status "KNOWN"; gene_name "HDGF"; transcript_type "protein_coding"; transcript_status "KNOWN"; transcript_name "HDGF-201"; exon_number "2"; exon_id "ENSE00003591248.1"; talon_gene "3432"; talon_transcript "12491"; talon_exon "61202"; ccdsid "CCDS1156.1"; exon_status "KNOWN"; level "3"; protein_id "ENSP00000443120.1"; source "ENSEMBL"; tag "CCDS";
chr1	ENSEMBL	exon	156745008	156745146	.	-	.	gene_id "ENSG00000143321.18"; transcript_id "ENST00000357325.9"; gene_type "protein_coding"; gene_status "KNOWN"; gene_name "HDGF"; transcript_type "protein_coding"; transcript_status "KNOWN"; transcript_name "HDGF-201"; exon_number "3"; exon_id "ENSE00003587600.1"; talon_gene "3432"; talon_transcript "12491"; talon_exon "61204"; ccdsid "CCDS1156.1"; exon_status "KNOWN"; level "3"; protein_id "ENSP00000443120.1"; source "ENSEMBL"; tag "CCDS";
chr1	ENSEMBL	exon	156744163	156744348	.	-	.	gene_id "ENSG00000143321.18"; transcript_id "ENST00000357325.9"; gene_type "protein_coding"; gene_status "KNOWN"; gene_name "HDGF"; transcript_type "protein_coding"; transcript_status "KNOWN"; transcript_name "HDGF-201"; exon_number "4"; exon_id "ENSE00003510666.1"; talon_gene "3432"; talon_transcript "12491"; talon_exon "61206"; ccdsid "CCDS1156.1"; exon_status "KNOWN"; level "3"; protein_id "ENSP00000443120.1"; source "ENSEMBL"; tag "CCDS";
chr1	ENSEMBL	exon	156743652	156743878	.	-	.	gene_id "ENSG00000143321.18"; transcript_id "ENST00000357325.9"; gene_type "protein_coding"; gene_status "KNOWN"; gene_name "HDGF"; transcript_type "protein_coding"; transcript_status "KNOWN"; transcript_name "HDGF-201"; exon_number "5"; exon_id "ENSE00003530257.1"; talon_gene "3432"; talon_transcript "12491"; talon_exon "61208"; ccdsid "CCDS1156.1"; exon_status "KNOWN"; level "3"; protein_id "ENSP00000443120.1"; source "ENSEMBL"; tag "CCDS";
chr1	HAVANA	exon	156742107	156743455	.	-	.	gene_id "ENSG00000143321.18"; transcript_id "ENST00000357325.9"; gene_type "protein_coding"; gene_status "KNOWN"; gene_name "HDGF"; transcript_type "protein_coding"; transcript_status "KNOWN"; transcript_name "HDGF-201"; exon_number "6"; exon_id "ENSE00001922574.1"; talon_gene "3432"; talon_transcript "12491"; talon_exon "61210"; ccdsid "CCDS1156.1"; exon_status "KNOWN"; level "2"; protein_id "ENSP00000349878.5"; source "HAVANA"; tag "CCDS";
chr1	TALON	transcript	156742107	156743709	.	-	.	gene_id "ENSG00000143321.18"; transcript_id "ENCODEHT000601179"; gene_name "HDGF"; gene_status "KNOWN"; gene_type "protein_coding"; transcript_status "NOVEL"; transcript_name "ENCODEHT000601179"; talon_gene "3432"; talon_transcript "601179"; ISM-suffix_to_IDs "12491,12493,12494,12495,12497"; ISM-suffix_transcript "TRUE"; ISM_to_IDs "12491,12492,12493,12494,12495,12497"; ISM_transcript "TRUE";
chr1	TALON	exon	156743652	156743709	.	-	.	gene_id "ENSG00000143321.18"; transcript_id "ENCODEHT000601179"; gene_type "protein_coding"; gene_status "KNOWN"; gene_name "HDGF"; transcript_status "NOVEL"; transcript_name "ENCODEHT000601179"; exon_number "1"; exon_id "1386408"; talon_gene "3432"; talon_transcript "601179"; talon_exon "1386408"; exon_status "NOVEL";
chr1	HAVANA	exon	156742107	156743455	.	-	.	gene_id "ENSG00000143321.18"; transcript_id "ENCODEHT000601179"; gene_type "protein_coding"; gene_status "KNOWN"; gene_name "HDGF"; transcript_status "NOVEL"; transcript_name "ENCODEHT000601179"; exon_number "2"; exon_id "ENSE00001922574.1"; talon_gene "3432"; talon_transcript "601179"; talon_exon "61210"; ccdsid "CCDS1156.1"; exon_status "KNOWN"; level "2"; protein_id "ENSP00000349878.5"; source "HAVANA"; tag "CCDS";
chr1	TALON	transcript	156742107	156745146	.	-	.	gene_id "ENSG00000143321.18"; transcript_id "ENCODEHT000601181"; gene_name "HDGF"; gene_status "KNOWN"; gene_type "protein_coding"; transcript_status "NOVEL"; transcript_name "ENCODEHT000601181"; talon_gene "3432"; talon_transcript "601181"; ISM-suffix_to_IDs "12491,12493,12494,12495,12497"; ISM-suffix_transcript "TRUE"; ISM_to_IDs "12491,12492,12493,12494,12495,12497"; ISM_transcript "TRUE";
chr1	ENSEMBL	exon	156745008	156745146	.	-	.	gene_id "ENSG00000143321.18"; transcript_id "ENCODEHT000601181"; gene_type "protein_coding"; gene_status "KNOWN"; gene_name "HDGF"; transcript_status "NOVEL"; transcript_name "ENCODEHT000601181"; exon_number "1"; exon_id "ENSE00003587600.1"; talon_gene "3432"; talon_transcript "601181"; talon_exon "61204"; ccdsid "CCDS1156.1"; exon_status "KNOWN"; level "3"; protein_id "ENSP00000443120.1"; source "ENSEMBL"; tag "CCDS";
chr1	ENSEMBL	exon	156744163	156744348	.	-	.	gene_id "ENSG00000143321.18"; transcript_id "ENCODEHT000601181"; gene_type "protein_coding"; gene_status "KNOWN"; gene_name "HDGF"; transcript_status "NOVEL"; transcript_name "ENCODEHT000601181"; exon_number "2"; exon_id "ENSE00003510666.1"; talon_gene "3432"; talon_transcript "601181"; talon_exon "61206"; ccdsid "CCDS1156.1"; exon_status "KNOWN"; level "3"; protein_id "ENSP00000443120.1"; source "ENSEMBL"; tag "CCDS";
chr1	ENSEMBL	exon	156743652	156743878	.	-	.	gene_id "ENSG00000143321.18"; transcript_id "ENCODEHT000601181"; gene_type "protein_coding"; gene_status "KNOWN"; gene_name "HDGF"; transcript_status "NOVEL"; transcript_name "ENCODEHT000601181"; exon_number "3"; exon_id "ENSE00003530257.1"; talon_gene "3432"; talon_transcript "601181"; talon_exon "61208"; ccdsid "CCDS1156.1"; exon_status "KNOWN"; level "3"; protein_id "ENSP00000443120.1"; source "ENSEMBL"; tag "CCDS";
chr1	HAVANA	exon	156742107	156743455	.	-	.	gene_id "ENSG00000143321.18"; transcript_id "ENCODEHT000601181"; gene_type "protein_coding"; gene_status "KNOWN"; gene_name "HDGF"; transcript_status "NOVEL"; transcript_name "ENCODEHT000601181"; exon_number "4"; exon_id "ENSE00001922574.1"; talon_gene "3432"; talon_transcript "601181"; talon_exon "61210"; ccdsid "CCDS1156.1"; exon_status "KNOWN"; level "2"; protein_id "ENSP00000349878.5"; source "HAVANA"; tag "CCDS";
chr1	TALON	transcript	156742107	156744276	.	-	.	gene_id "ENSG00000143321.18"; transcript_id "ENCODEHT000601190"; gene_name "HDGF"; gene_status "KNOWN"; gene_type "protein_coding"; transcript_status "NOVEL"; transcript_name "ENCODEHT000601190"; talon_gene "3432"; talon_transcript "601190"; ISM-suffix_to_IDs "12491,12493,12494,12495,12497,601181"; ISM-suffix_transcript "TRUE"; ISM_to_IDs "12491,12492,12493,12494,12495,12497,601181"; ISM_transcript "TRUE";
chr1	HAVANA	exon	156744163	156744276	.	-	.	gene_id "ENSG00000143321.18"; transcript_id "ENCODEHT000601190"; gene_type "protein_coding"; gene_status "KNOWN"; gene_name "HDGF"; transcript_status "NOVEL"; transcript_name "ENCODEHT000601190"; exon_number "1"; exon_id "ENSE00001934288.1"; talon_gene "3432"; talon_transcript "601190"; talon_exon "61228"; exon_status "KNOWN"; level "2"; source "HAVANA";
chr1	ENSEMBL	exon	156743652	156743878	.	-	.	gene_id "ENSG00000143321.18"; transcript_id "ENCODEHT000601190"; gene_type "protein_coding"; gene_status "KNOWN"; gene_name "HDGF"; transcript_status "NOVEL"; transcript_name "ENCODEHT000601190"; exon_number "2"; exon_id "ENSE00003530257.1"; talon_gene "3432"; talon_transcript "601190"; talon_exon "61208"; ccdsid "CCDS1156.1"; exon_status "KNOWN"; level "3"; protein_id "ENSP00000443120.1"; source "ENSEMBL"; tag "CCDS";
chr1	HAVANA	exon	156742107	156743455	.	-	.	gene_id "ENSG00000143321.18"; transcript_id "ENCODEHT000601190"; gene_type "protein_coding"; gene_status "KNOWN"; gene_name "HDGF"; transcript_status "NOVEL"; transcript_name "ENCODEHT000601190"; exon_number "3"; exon_id "ENSE00001922574.1"; talon_gene "3432"; talon_transcript "601190"; talon_exon "61210"; ccdsid "CCDS1156.1"; exon_status "KNOWN"; level "2"; protein_id "ENSP00000349878.5"; source "HAVANA"; tag "CCDS";
chr1	HAVANA	transcript	156743307	156744276	.	-	.	gene_id "ENSG00000143321.18"; transcript_id "ENST00000477306.1"; gene_name "HDGF"; gene_status "KNOWN"; gene_type "protein_coding"; transcript_type "processed_transcript"; transcript_status "KNOWN"; transcript_name "HDGF-207"; talon_gene "3432"; talon_transcript "12496"; havana_transcript "OTTHUMT00000098953.1"; level "2"; source "HAVANA"; transcript_support_level "2";
chr1	HAVANA	exon	156744163	156744276	.	-	.	gene_id "ENSG00000143321.18"; transcript_id "ENST00000477306.1"; gene_type "protein_coding"; gene_status "KNOWN"; gene_name "HDGF"; transcript_type "processed_transcript"; transcript_status "KNOWN"; transcript_name "HDGF-207"; exon_number "1"; exon_id "ENSE00001934288.1"; talon_gene "3432"; talon_transcript "12496"; talon_exon "61228"; exon_status "KNOWN"; level "2"; source "HAVANA";
chr1	HAVANA	exon	156743307	156743878	.	-	.	gene_id "ENSG00000143321.18"; transcript_id "ENST00000477306.1"; gene_type "protein_coding"; gene_status "KNOWN"; gene_name "HDGF"; transcript_type "processed_transcript"; transcript_status "KNOWN"; transcript_name "HDGF-207"; exon_number "2"; exon_id "ENSE00001843857.1"; talon_gene "3432"; talon_transcript "12496"; talon_exon "61229"; exon_status "KNOWN"; level "2"; source "HAVANA";
chr1	HAVANA	transcript	156743345	156752448	.	-	.	gene_id "ENSG00000143321.18"; transcript_id "ENST00000368206.5"; gene_name "HDGF"; gene_status "KNOWN"; gene_type "protein_coding"; transcript_type "protein_coding"; transcript_status "KNOWN"; transcript_name "HDGF-202"; talon_gene "3432"; talon_transcript "12497"; ccdsid "CCDS44247.1"; havana_transcript "OTTHUMT00000098948.1"; level "2"; protein_id "ENSP00000357189.5"; source "HAVANA"; tag "CCDS"; transcript_support_level "5";
chr1	HAVANA	exon	156752229	156752448	.	-	.	gene_id "ENSG00000143321.18"; transcript_id "ENST00000368206.5"; gene_type "protein_coding"; gene_status "KNOWN"; gene_name "HDGF"; transcript_type "protein_coding"; transcript_status "KNOWN"; transcript_name "HDGF-202"; exon_number "1"; exon_id "ENSE00001561608.1"; talon_gene "3432"; talon_transcript "12497"; talon_exon "61230"; ccdsid "CCDS44247.1"; exon_status "KNOWN"; level "2"; protein_id "ENSP00000357189.5"; source "HAVANA"; tag "CCDS";
chr1	ENSEMBL	exon	156745297	156745373	.	-	.	gene_id "ENSG00000143321.18"; transcript_id "ENST00000368206.5"; gene_type "protein_coding"; gene_status "KNOWN"; gene_name "HDGF"; transcript_type "protein_coding"; transcript_status "KNOWN"; transcript_name "HDGF-202"; exon_number "2"; exon_id "ENSE00003591248.1"; talon_gene "3432"; talon_transcript "12497"; talon_exon "61202"; ccdsid "CCDS1156.1"; exon_status "KNOWN"; level "3"; protein_id "ENSP00000443120.1"; source "ENSEMBL"; tag "CCDS";
chr1	ENSEMBL	exon	156745008	156745146	.	-	.	gene_id "ENSG00000143321.18"; transcript_id "ENST00000368206.5"; gene_type "protein_coding"; gene_status "KNOWN"; gene_name "HDGF"; transcript_type "protein_coding"; transcript_status "KNOWN"; transcript_name "HDGF-202"; exon_number "3"; exon_id "ENSE00003587600.1"; talon_gene "3432"; talon_transcript "12497"; talon_exon "61204"; ccdsid "CCDS1156.1"; exon_status "KNOWN"; level "3"; protein_id "ENSP00000443120.1"; source "ENSEMBL"; tag "CCDS";
chr1	ENSEMBL	exon	156744163	156744348	.	-	.	gene_id "ENSG00000143321.18"; transcript_id "ENST00000368206.5"; gene_type "protein_coding"; gene_status "KNOWN"; gene_name "HDGF"; transcript_type "protein_coding"; transcript_status "KNOWN"; transcript_name "HDGF-202"; exon_number "4"; exon_id "ENSE00003510666.1"; talon_gene "3432"; talon_transcript "12497"; talon_exon "61206"; ccdsid "CCDS1156.1"; exon_status "KNOWN"; level "3"; protein_id "ENSP00000443120.1"; source "ENSEMBL"; tag "CCDS";
chr1	ENSEMBL	exon	156743652	156743878	.	-	.	gene_id "ENSG00000143321.18"; transcript_id "ENST00000368206.5"; gene_type "protein_coding"; gene_status "KNOWN"; gene_name "HDGF"; transcript_type "protein_coding"; transcript_status "KNOWN"; transcript_name "HDGF-202"; exon_number "5"; exon_id "ENSE00003530257.1"; talon_gene "3432"; talon_transcript "12497"; talon_exon "61208"; ccdsid "CCDS1156.1"; exon_status "KNOWN"; level "3"; protein_id "ENSP00000443120.1"; source "ENSEMBL"; tag "CCDS";
chr1	HAVANA	exon	156743345	156743455	.	-	.	gene_id "ENSG00000143321.18"; transcript_id "ENST00000368206.5"; gene_type "protein_coding"; gene_status "KNOWN"; gene_name "HDGF"; transcript_type "protein_coding"; transcript_status "KNOWN"; transcript_name "HDGF-202"; exon_number "6"; exon_id "ENSE00001889104.1"; talon_gene "3432"; talon_transcript "12497"; talon_exon "61232"; ccdsid "CCDS44247.1"; exon_status "KNOWN"; level "2"; protein_id "ENSP00000357189.5"; source "HAVANA"; tag "CCDS";
chr1	HAVANA	gene	156767500	156800817	.	+	.	gene_id "ENSG00000143294.14"; gene_name "PRCC"; gene_status "KNOWN"; gene_type "protein_coding"; talon_gene "3433"; havana_gene "OTTHUMG00000041294.4"; level "1";
chr1	HAVANA	transcript	156767500	156800817	.	+	.	gene_id "ENSG00000143294.14"; transcript_id "ENST00000271526.8"; gene_name "PRCC"; gene_status "KNOWN"; gene_type "protein_coding"; transcript_type "protein_coding"; transcript_status "KNOWN"; transcript_name "PRCC-201"; talon_gene "3433"; talon_transcript "12502"; ccdsid "CCDS1157.1"; havana_transcript "OTTHUMT00000098941.3"; level "2"; protein_id "ENSP00000271526.4"; source "HAVANA"; tag "CCDS"; transcript_support_level "1";
chr1	HAVANA	exon	156767500	156768239	.	+	.	gene_id "ENSG00000143294.14"; transcript_id "ENST00000271526.8"; gene_type "protein_coding"; gene_status "KNOWN"; gene_name "PRCC"; transcript_type "protein_coding"; transcript_status "KNOWN"; transcript_name "PRCC-201"; exon_number "1"; exon_id "ENSE00001833466.1"; talon_gene "3433"; talon_transcript "12502"; talon_exon "61250"; ccdsid "CCDS1157.1"; exon_status "KNOWN"; level "2"; protein_id "ENSP00000271526.4"; source "HAVANA"; tag "CCDS";
chr1	HAVANA	exon	156782282	156782329	.	+	.	gene_id "ENSG00000143294.14"; transcript_id "ENST00000271526.8"; gene_type "protein_coding"; gene_status "KNOWN"; gene_name "PRCC"; transcript_type "protein_coding"; transcript_status "KNOWN"; transcript_name "PRCC-201"; exon_number "2"; exon_id "ENSE00003619971.1"; talon_gene "3433"; talon_transcript "12502"; talon_exon "61245"; ccdsid "CCDS1157.1"; exon_status "KNOWN"; level "2"; protein_id "ENSP00000271526.4"; source "HAVANA"; tag "CCDS";
chr1	HAVANA	exon	156786608	156787174	.	+	.	gene_id "ENSG00000143294.14"; transcript_id "ENST00000271526.8"; gene_type "protein_coding"; gene_status "KNOWN"; gene_name "PRCC"; transcript_type "protein_coding"; transcript_status "KNOWN"; transcript_name "PRCC-201"; exon_number "3"; exon_id "ENSE00003491743.1"; talon_gene "3433"; talon_transcript "12502"; talon_exon "61247"; ccdsid "CCDS1157.1"; exon_status "KNOWN"; level "2"; protein_id "ENSP00000271526.4"; source "HAVANA"; tag "CCDS";
chr1	HAVANA	exon	156791697	156791792	.	+	.	gene_id "ENSG00000143294.14"; transcript_id "ENST00000271526.8"; gene_type "protein_coding"; gene_status "KNOWN"; gene_name "PRCC"; transcript_type "protein_coding"; transcript_status "KNOWN"; transcript_name "PRCC-201"; exon_number "4"; exon_id "ENSE00003556889.1"; talon_gene "3433"; talon_transcript "12502"; talon_exon "61249"; ccdsid "CCDS1157.1"; exon_status "KNOWN"; level "2"; protein_id "ENSP00000271526.4"; source "HAVANA"; tag "CCDS";
chr1	HAVANA	exon	156794665	156794808	.	+	.	gene_id "ENSG00000143294.14"; transcript_id "ENST00000271526.8"; gene_type "protein_coding"; gene_status "KNOWN"; gene_name "PRCC"; transcript_type "protein_coding"; transcript_status "KNOWN"; transcript_name "PRCC-201"; exon_number "5"; exon_id "ENSE00000959080.1"; talon_gene "3433"; talon_transcript "12502"; talon_exon "61253"; ccdsid "CCDS1157.1"; exon_status "KNOWN"; level "2"; protein_id "ENSP00000271526.4"; source "HAVANA"; tag "CCDS";
chr1	HAVANA	exon	156797276	156797341	.	+	.	gene_id "ENSG00000143294.14"; transcript_id "ENST00000271526.8"; gene_type "protein_coding"; gene_status "KNOWN"; gene_name "PRCC"; transcript_type "protein_coding"; transcript_status "KNOWN"; transcript_name "PRCC-201"; exon_number "6"; exon_id "ENSE00000959081.1"; talon_gene "3433"; talon_transcript "12502"; talon_exon "61255"; ccdsid "CCDS1157.1"; exon_status "KNOWN"; level "2"; protein_id "ENSP00000271526.4"; source "HAVANA"; tag "CCDS";
chr1	HAVANA	exon	156800374	156800817	.	+	.	gene_id "ENSG00000143294.14"; transcript_id "ENST00000271526.8"; gene_type "protein_coding"; gene_status "KNOWN"; gene_name "PRCC"; transcript_type "protein_coding"; transcript_status "KNOWN"; transcript_name "PRCC-201"; exon_number "7"; exon_id "ENSE00001870245.3"; talon_gene "3433"; talon_transcript "12502"; talon_exon "61257"; ccdsid "CCDS1157.1"; exon_status "KNOWN"; level "2"; protein_id "ENSP00000271526.4"; source "HAVANA"; tag "CCDS";
chr1	HAVANA	transcript	156786875	156800497	.	+	.	gene_id "ENSG00000143294.14"; transcript_id "ENST00000526188.5"; gene_name "PRCC"; gene_status "KNOWN"; gene_type "protein_coding"; transcript_type "protein_coding"; transcript_status "KNOWN"; transcript_name "PRCC-207"; talon_gene "3433"; talon_transcript "12504"; havana_transcript "OTTHUMT00000393261.1"; level "2"; protein_id "ENSP00000434762.1"; source "HAVANA"; tag "cds_start_NF"; transcript_support_level "2";
chr1	HAVANA	exon	156786875	156787174	.	+	.	gene_id "ENSG00000143294.14"; transcript_id "ENST00000526188.5"; gene_type "protein_coding"; gene_status "KNOWN"; gene_name "PRCC"; transcript_type "protein_coding"; transcript_status "KNOWN"; transcript_name "PRCC-207"; exon_number "1"; exon_id "ENSE00002171018.1"; talon_gene "3433"; talon_transcript "12504"; talon_exon "61261"; exon_status "KNOWN"; level "2"; protein_id "ENSP00000434762.1"; source "HAVANA"; tag "cds_start_NF";
chr1	HAVANA	exon	156794665	156794808	.	+	.	gene_id "ENSG00000143294.14"; transcript_id "ENST00000526188.5"; gene_type "protein_coding"; gene_status "KNOWN"; gene_name "PRCC"; transcript_type "protein_coding"; transcript_status "KNOWN"; transcript_name "PRCC-207"; exon_number "2"; exon_id "ENSE00000959080.1"; talon_gene "3433"; talon_transcript "12504"; talon_exon "61253"; ccdsid "CCDS1157.1"; exon_status "KNOWN"; level "2"; protein_id "ENSP00000271526.4"; source "HAVANA"; tag "CCDS";
chr1	HAVANA	exon	156797276	156797341	.	+	.	gene_id "ENSG00000143294.14"; transcript_id "ENST00000526188.5"; gene_type "protein_coding"; gene_status "KNOWN"; gene_name "PRCC"; transcript_type "protein_coding"; transcript_status "KNOWN"; transcript_name "PRCC-207"; exon_number "3"; exon_id "ENSE00000959081.1"; talon_gene "3433"; talon_transcript "12504"; talon_exon "61255"; ccdsid "CCDS1157.1"; exon_status "KNOWN"; level "2"; protein_id "ENSP00000271526.4"; source "HAVANA"; tag "CCDS";
chr1	HAVANA	exon	156800374	156800497	.	+	.	gene_id "ENSG00000143294.14"; transcript_id "ENST00000526188.5"; gene_type "protein_coding"; gene_status "KNOWN"; gene_name "PRCC"; transcript_type "protein_coding"; transcript_status "KNOWN"; transcript_name "PRCC-207"; exon_number "4"; exon_id "ENSE00002174938.1"; talon_gene "3433"; talon_transcript "12504"; talon_exon "61263"; exon_status "KNOWN"; level "2"; protein_id "ENSP00000434762.1"; source "HAVANA"; tag "cds_start_NF";
chr1	TALON	transcript	156786875	156800812	.	+	.	gene_id "ENSG00000143294.14"; transcript_id "ENCODEHT000601822"; gene_name "PRCC"; gene_status "KNOWN"; gene_type "protein_coding"; transcript_status "NOVEL"; transcript_name "ENCODEHT000601822"; talon_gene "3433"; talon_transcript "601822"; ISM-suffix_to_IDs "12502,601766,601767,601768,601771,601778,601817,601820"; ISM-suffix_transcript "TRUE"; ISM_to_IDs "12502,601766,601767,601768,601771,601778,601817,601820"; ISM_transcript "TRUE";
chr1	HAVANA	exon	156786875	156787174	.	+	.	gene_id "ENSG00000143294.14"; transcript_id "ENCODEHT000601822"; gene_type "protein_coding"; gene_status "KNOWN"; gene_name "PRCC"; transcript_status "NOVEL"; transcript_name "ENCODEHT000601822"; exon_number "1"; exon_id "ENSE00002171018.1"; talon_gene "3433"; talon_transcript "601822"; talon_exon "61261"; exon_status "KNOWN"; level "2"; protein_id "ENSP00000434762.1"; source "HAVANA"; tag "cds_start_NF";
chr1	HAVANA	exon	156791697	156791792	.	+	.	gene_id "ENSG00000143294.14"; transcript_id "ENCODEHT000601822"; gene_type "protein_coding"; gene_status "KNOWN"; gene_name "PRCC"; transcript_status "NOVEL"; transcript_name "ENCODEHT000601822"; exon_number "2"; exon_id "ENSE00003556889.1"; talon_gene "3433"; talon_transcript "601822"; talon_exon "61249"; ccdsid "CCDS1157.1"; exon_status "KNOWN"; level "2"; protein_id "ENSP00000271526.4"; source "HAVANA"; tag "CCDS";
chr1	HAVANA	exon	156794665	156794808	.	+	.	gene_id "ENSG00000143294.14"; transcript_id "ENCODEHT000601822"; gene_type "protein_coding"; gene_status "KNOWN"; gene_name "PRCC"; transcript_status "NOVEL"; transcript_name "ENCODEHT000601822"; exon_number "3"; exon_id "ENSE00000959080.1"; talon_gene "3433"; talon_transcript "601822"; talon_exon "61253"; ccdsid "CCDS1157.1"; exon_status "KNOWN"; level "2"; protein_id "ENSP00000271526.4"; source "HAVANA"; tag "CCDS";
chr1	HAVANA	exon	156797276	156797341	.	+	.	gene_id "ENSG00000143294.14"; transcript_id "ENCODEHT000601822"; gene_type "protein_coding"; gene_status "KNOWN"; gene_name "PRCC"; transcript_status "NOVEL"; transcript_name "ENCODEHT000601822"; exon_number "4"; exon_id "ENSE00000959081.1"; talon_gene "3433"; talon_transcript "601822"; talon_exon "61255"; ccdsid "CCDS1157.1"; exon_status "KNOWN"; level "2"; protein_id "ENSP00000271526.4"; source "HAVANA"; tag "CCDS";
chr1	HAVANA	exon	156800374	156800812	.	+	.	gene_id "ENSG00000143294.14"; transcript_id "ENCODEHT000601822"; gene_type "protein_coding"; gene_status "KNOWN"; gene_name "PRCC"; transcript_status "NOVEL"; transcript_name "ENCODEHT000601822"; exon_number "5"; exon_id "ENSE00001927816.1"; talon_gene "3433"; talon_transcript "601822"; talon_exon "61272"; exon_status "KNOWN"; level "2"; source "HAVANA";
chr1	HAVANA	transcript	156786891	156800771	.	+	.	gene_id "ENSG00000143294.14"; transcript_id "ENST00000454659.1"; gene_name "PRCC"; gene_status "KNOWN"; gene_type "protein_coding"; transcript_type "protein_coding"; transcript_status "KNOWN"; transcript_name "PRCC-202"; talon_gene "3433"; talon_transcript "12505"; havana_transcript "OTTHUMT00000098944.1"; level "1"; protein_id "ENSP00000403560.1"; source "HAVANA"; tag "exp_conf"; transcript_support_level "3";
chr1	HAVANA	exon	156786891	156787174	.	+	.	gene_id "ENSG00000143294.14"; transcript_id "ENST00000454659.1"; gene_type "protein_coding"; gene_status "KNOWN"; gene_name "PRCC"; transcript_type "protein_coding"; transcript_status "KNOWN"; transcript_name "PRCC-202"; exon_number "1"; exon_id "ENSE00001763503.1"; talon_gene "3433"; talon_transcript "12505"; talon_exon "61264"; exon_status "KNOWN"; level "1"; protein_id "ENSP00000403560.1"; source "HAVANA"; tag "exp_conf";
chr1	HAVANA	exon	156791067	156791162	.	+	.	gene_id "ENSG00000143294.14"; transcript_id "ENST00000454659.1"; gene_type "protein_coding"; gene_status "KNOWN"; gene_name "PRCC"; transcript_type "protein_coding"; transcript_status "KNOWN"; transcript_name "PRCC-202"; exon_number "2"; exon_id "ENSE00001446558.1"; talon_gene "3433"; talon_transcript "12505"; talon_exon "61266"; exon_status "KNOWN"; level "1"; protein_id "ENSP00000403560.1"; source "HAVANA"; tag "exp_conf";
chr1	HAVANA	exon	156791697	156791792	.	+	.	gene_id "ENSG00000143294.14"; transcript_id "ENST00000454659.1"; gene_type "protein_coding"; gene_status "KNOWN"; gene_name "PRCC"; transcript_type "protein_coding"; transcript_status "KNOWN"; transcript_name "PRCC-202"; exon_number "3"; exon_id "ENSE00003556889.1"; talon_gene "3433"; talon_transcript "12505"; talon_exon "61249"; ccdsid "CCDS1157.1"; exon_status "KNOWN"; level "2"; protein_id "ENSP00000271526.4"; source "HAVANA"; tag "CCDS";
chr1	HAVANA	exon	156794665	156794808	.	+	.	gene_id "ENSG00000143294.14"; transcript_id "ENST00000454659.1"; gene_type "protein_coding"; gene_status "KNOWN"; gene_name "PRCC"; transcript_type "protein_coding"; transcript_status "KNOWN"; transcript_name "PRCC-202"; exon_number "4"; exon_id "ENSE00000959080.1"; talon_gene "3433"; talon_transcript "12505"; talon_exon "61253"; ccdsid "CCDS1157.1"; exon_status "KNOWN"; level "2"; protein_id "ENSP00000271526.4"; source "HAVANA"; tag "CCDS";
chr1	HAVANA	exon	156797276	156797341	.	+	.	gene_id "ENSG00000143294.14"; transcript_id "ENST00000454659.1"; gene_type "protein_coding"; gene_status "KNOWN"; gene_name "PRCC"; transcript_type "protein_coding"; transcript_status "KNOWN"; transcript_name "PRCC-202"; exon_number "5"; exon_id "ENSE00000959081.1"; talon_gene "3433"; talon_transcript "12505"; talon_exon "61255"; ccdsid "CCDS1157.1"; exon_status "KNOWN"; level "2"; protein_id "ENSP00000271526.4"; source "HAVANA"; tag "CCDS";
chr1	HAVANA	exon	156800374	156800771	.	+	.	gene_id "ENSG00000143294.14"; transcript_id "ENST00000454659.1"; gene_type "protein_coding"; gene_status "KNOWN"; gene_name "PRCC"; transcript_type "protein_coding"; transcript_status "KNOWN"; transcript_name "PRCC-202"; exon_number "6"; exon_id "ENSE00001661476.1"; talon_gene "3433"; talon_transcript "12505"; talon_exon "61268"; exon_status "KNOWN"; level "1"; protein_id "ENSP00000403560.1"; source "HAVANA"; tag "exp_conf";
chr1	TALON	transcript	156790055	156800817	.	+	.	gene_id "ENSG00000143294.14"; transcript_id "ENCODEHT000601967"; gene_name "PRCC"; gene_status "KNOWN"; gene_type "protein_coding"; transcript_status "NOVEL"; transcript_name "ENCODEHT000601967"; talon_gene "3433"; talon_transcript "601967"; ISM-suffix_to_IDs "12502,12505,601761,601766,601767,601768,601771,601778,601794,601817,601820,601822,601836,601851,601943"; ISM-suffix_transcript "TRUE"; ISM_to_IDs "12502,12505,601761,601766,601767,601768,601771,601778,601794,601817,601820,601822,601836,601851,601943"; ISM_transcript "TRUE";
chr1	TALON	exon	156790055	156791792	.	+	.	gene_id "ENSG00000143294.14"; transcript_id "ENCODEHT000601967"; gene_type "protein_coding"; gene_status "KNOWN"; gene_name "PRCC"; transcript_status "NOVEL"; transcript_name "ENCODEHT000601967"; exon_number "1"; exon_id "1387481"; talon_gene "3433"; talon_transcript "601967"; talon_exon "1387481"; exon_status "NOVEL";
chr1	HAVANA	exon	156794665	156794808	.	+	.	gene_id "ENSG00000143294.14"; transcript_id "ENCODEHT000601967"; gene_type "protein_coding"; gene_status "KNOWN"; gene_name "PRCC"; transcript_status "NOVEL"; transcript_name "ENCODEHT000601967"; exon_number "2"; exon_id "ENSE00000959080.1"; talon_gene "3433"; talon_transcript "601967"; talon_exon "61253"; ccdsid "CCDS1157.1"; exon_status "KNOWN"; level "2"; protein_id "ENSP00000271526.4"; source "HAVANA"; tag "CCDS";
chr1	HAVANA	exon	156797276	156797341	.	+	.	gene_id "ENSG00000143294.14"; transcript_id "ENCODEHT000601967"; gene_type "protein_coding"; gene_status "KNOWN"; gene_name "PRCC"; transcript_status "NOVEL"; transcript_name "ENCODEHT000601967"; exon_number "3"; exon_id "ENSE00000959081.1"; talon_gene "3433"; talon_transcript "601967"; talon_exon "61255"; ccdsid "CCDS1157.1"; exon_status "KNOWN"; level "2"; protein_id "ENSP00000271526.4"; source "HAVANA"; tag "CCDS";
chr1	HAVANA	exon	156800374	156800817	.	+	.	gene_id "ENSG00000143294.14"; transcript_id "ENCODEHT000601967"; gene_type "protein_coding"; gene_status "KNOWN"; gene_name "PRCC"; transcript_status "NOVEL"; transcript_name "ENCODEHT000601967"; exon_number "4"; exon_id "ENSE00001870245.3"; talon_gene "3433"; talon_transcript "601967"; talon_exon "61257"; ccdsid "CCDS1157.1"; exon_status "KNOWN"; level "2"; protein_id "ENSP00000271526.4"; source "HAVANA"; tag "CCDS";
chr1	HAVANA	transcript	156795812	156800812	.	+	.	gene_id "ENSG00000143294.14"; transcript_id "ENST00000469071.1"; gene_name "PRCC"; gene_status "KNOWN"; gene_type "protein_coding"; transcript_type "retained_intron"; transcript_status "KNOWN"; transcript_name "PRCC-204"; talon_gene "3433"; talon_transcript "12507"; havana_transcript "OTTHUMT00000098942.1"; level "2"; source "HAVANA"; transcript_support_level "2";
chr1	HAVANA	exon	156795812	156797341	.	+	.	gene_id "ENSG00000143294.14"; transcript_id "ENST00000469071.1"; gene_type "protein_coding"; gene_status "KNOWN"; gene_name "PRCC"; transcript_type "retained_intron"; transcript_status "KNOWN"; transcript_name "PRCC-204"; exon_number "1"; exon_id "ENSE00001900207.1"; talon_gene "3433"; talon_transcript "12507"; talon_exon "61271"; exon_status "KNOWN"; level "2"; source "HAVANA";
chr1	HAVANA	exon	156800374	156800812	.	+	.	gene_id "ENSG00000143294.14"; transcript_id "ENST00000469071.1"; gene_type "protein_coding"; gene_status "KNOWN"; gene_name "PRCC"; transcript_type "retained_intron"; transcript_status "KNOWN"; transcript_name "PRCC-204"; exon_number "2"; exon_id "ENSE00001927816.1"; talon_gene "3433"; talon_transcript "12507"; talon_exon "61272"; exon_status "KNOWN"; level "2"; source "HAVANA";
chr1	TALON	transcript	156800374	156800817	.	+	.	gene_id "ENSG00000143294.14"; transcript_id "ENCODEHT000602034"; gene_name "PRCC"; gene_status "KNOWN"; gene_type "protein_coding"; transcript_status "NOVEL"; transcript_name "ENCODEHT000602034"; talon_gene "3433"; talon_transcript "602034"; ISM_to_IDs "12502,601767,601798,601930,601967,602006"; ISM_transcript "TRUE";
chr1	HAVANA	exon	156800374	156800817	.	+	.	gene_id "ENSG00000143294.14"; transcript_id "ENCODEHT000602034"; gene_type "protein_coding"; gene_status "KNOWN"; gene_name "PRCC"; transcript_status "NOVEL"; transcript_name "ENCODEHT000602034"; exon_number "1"; exon_id "ENSE00001870245.3"; talon_gene "3433"; talon_transcript "602034"; talon_exon "61257"; ccdsid "CCDS1157.1"; exon_status "KNOWN"; level "2"; protein_id "ENSP00000271526.4"; source "HAVANA"; tag "CCDS";
chr1	HAVANA	gene	156806243	156816848	.	-	.	gene_id "ENSG00000027869.11"; gene_name "SH2D2A"; gene_status "KNOWN"; gene_type "protein_coding"; talon_gene "3434"; havana_gene "OTTHUMG00000041305.2"; level "2";
chr1	HAVANA	transcript	156806243	156816834	.	-	.	gene_id "ENSG00000027869.11"; transcript_id "ENST00000368198.7"; gene_name "SH2D2A"; gene_status "KNOWN"; gene_type "protein_coding"; transcript_type "protein_coding"; transcript_status "KNOWN"; transcript_name "SH2D2A-201"; talon_gene "3434"; talon_transcript "12508"; ccdsid "CCDS53380.1"; havana_transcript "OTTHUMT00000098983.1"; level "2"; protein_id "ENSP00000357181.3"; source "HAVANA"; tag "CCDS"; transcript_support_level "1";
chr1	HAVANA	exon	156816675	156816834	.	-	.	gene_id "ENSG00000027869.11"; transcript_id "ENST00000368198.7"; gene_type "protein_coding"; gene_status "KNOWN"; gene_name "SH2D2A"; transcript_type "protein_coding"; transcript_status "KNOWN"; transcript_name "SH2D2A-201"; exon_number "1"; exon_id "ENSE00001948839.1"; talon_gene "3434"; talon_transcript "12508"; talon_exon "61273"; ccdsid "CCDS53380.1"; exon_status "KNOWN"; level "2"; protein_id "ENSP00000357181.3"; source "HAVANA"; tag "CCDS";
chr1	HAVANA	exon	156816006	156816063	.	-	.	gene_id "ENSG00000027869.11"; transcript_id "ENST00000368198.7"; gene_type "protein_coding"; gene_status "KNOWN"; gene_name "SH2D2A"; transcript_type "protein_coding"; transcript_status "KNOWN"; transcript_name "SH2D2A-201"; exon_number "2"; exon_id "ENSE00001446549.1"; talon_gene "3434"; talon_transcript "12508"; talon_exon "61275"; ccdsid "CCDS53380.1"; exon_status "KNOWN"; level "2"; protein_id "ENSP00000357181.3"; source "HAVANA"; tag "CCDS";
chr1	ENSEMBL	exon	156815037	156815221	.	-	.	gene_id "ENSG00000027869.11"; transcript_id "ENST00000368198.7"; gene_type "protein_coding"; gene_status "KNOWN"; gene_name "SH2D2A"; transcript_type "protein_coding"; transcript_status "KNOWN"; transcript_name "SH2D2A-201"; exon_number "3"; exon_id "ENSE00000788787.1"; talon_gene "3434"; talon_transcript "12508"; talon_exon "61277"; ccdsid "CCDS53381.1"; exon_status "KNOWN"; level "3"; protein_id "ENSP00000376123.2"; source "ENSEMBL"; tag "CCDS";
chr1	HAVANA	exon	156814205	156814294	.	-	.	gene_id "ENSG00000027869.11"; transcript_id "ENST00000368198.7"; gene_type "protein_coding"; gene_status "KNOWN"; gene_name "SH2D2A"; transcript_type "protein_coding"; transcript_status "KNOWN"; transcript_name "SH2D2A-201"; exon_number "4"; exon_id "ENSE00003486691.1"; talon_gene "3434"; talon_transcript "12508"; talon_exon "61279"; ccdsid "CCDS53380.1"; exon_status "KNOWN"; level "2"; protein_id "ENSP00000357181.3"; source "HAVANA"; tag "CCDS";
chr1	ENSEMBL	exon	156813848	156814016	.	-	.	gene_id "ENSG00000027869.11"; transcript_id "ENST00000368198.7"; gene_type "protein_coding"; gene_status "KNOWN"; gene_name "SH2D2A"; transcript_type "protein_coding"; transcript_status "KNOWN"; transcript_name "SH2D2A-201"; exon_number "5"; exon_id "ENSE00003496541.1"; talon_gene "3434"; talon_transcript "12508"; talon_exon "61281"; ccdsid "CCDS53381.1"; exon_status "KNOWN"; level "3"; protein_id "ENSP00000376123.2"; source "ENSEMBL"; tag "CCDS";
chr1	ENSEMBL	exon	156809661	156809807	.	-	.	gene_id "ENSG00000027869.11"; transcript_id "ENST00000368198.7"; gene_type "protein_coding"; gene_status "KNOWN"; gene_name "SH2D2A"; transcript_type "protein_coding"; transcript_status "KNOWN"; transcript_name "SH2D2A-201"; exon_number "6"; exon_id "ENSE00003494389.1"; talon_gene "3434"; talon_transcript "12508"; talon_exon "61283"; ccdsid "CCDS53381.1"; exon_status "KNOWN"; level "3"; protein_id "ENSP00000376123.2"; source "ENSEMBL"; tag "CCDS";
chr1	ENSEMBL	exon	156809203	156809490	.	-	.	gene_id "ENSG00000027869.11"; transcript_id "ENST00000368198.7"; gene_type "protein_coding"; gene_status "KNOWN"; gene_name "SH2D2A"; transcript_type "protein_coding"; transcript_status "KNOWN"; transcript_name "SH2D2A-201"; exon_number "7"; exon_id "ENSE00003575174.1"; talon_gene "3434"; talon_transcript "12508"; talon_exon "61285"; ccdsid "CCDS53381.1"; exon_status "KNOWN"; level "3"; protein_id "ENSP00000376123.2"; source "ENSEMBL"; tag "CCDS";
chr1	ENSEMBL	exon	156807175	156807345	.	-	.	gene_id "ENSG00000027869.11"; transcript_id "ENST00000368198.7"; gene_type "protein_coding"; gene_status "KNOWN"; gene_name "SH2D2A"; transcript_type "protein_coding"; transcript_status "KNOWN"; transcript_name "SH2D2A-201"; exon_number "8"; exon_id "ENSE00000959235.3"; talon_gene "3434"; talon_transcript "12508"; talon_exon "61287"; ccdsid "CCDS53381.1"; exon_status "KNOWN"; level "3"; protein_id "ENSP00000376123.2"; source "ENSEMBL"; tag "CCDS";
chr1	HAVANA	exon	156806243	156806573	.	-	.	gene_id "ENSG00000027869.11"; transcript_id "ENST00000368198.7"; gene_type "protein_coding"; gene_status "KNOWN"; gene_name "SH2D2A"; transcript_type "protein_coding"; transcript_status "KNOWN"; transcript_name "SH2D2A-201"; exon_number "9"; exon_id "ENSE00001947969.1"; talon_gene "3434"; talon_transcript "12508"; talon_exon "61289"; ccdsid "CCDS53380.1"; exon_status "KNOWN"; level "2"; protein_id "ENSP00000357181.3"; source "HAVANA"; tag "CCDS";
chr1	HAVANA	transcript	156806243	156816862	.	-	.	gene_id "ENSG00000027869.11"; transcript_id "ENST00000368199.7"; gene_name "SH2D2A"; gene_status "KNOWN"; gene_type "protein_coding"; transcript_type "protein_coding"; transcript_status "KNOWN"; transcript_name "SH2D2A-202"; talon_gene "3434"; talon_transcript "12509"; ccdsid "CCDS1159.1"; havana_transcript "OTTHUMT00000098982.1"; level "2"; protein_id "ENSP00000357182.3"; source "HAVANA"; tag "CCDS"; transcript_support_level "1";
chr1	HAVANA	exon	156816675	156816862	.	-	.	gene_id "ENSG00000027869.11"; transcript_id "ENST00000368199.7"; gene_type "protein_coding"; gene_status "KNOWN"; gene_name "SH2D2A"; transcript_type "protein_coding"; transcript_status "KNOWN"; transcript_name "SH2D2A-202"; exon_number "1"; exon_id "ENSE00001952321.1"; talon_gene "3434"; talon_transcript "12509"; talon_exon "61290"; ccdsid "CCDS1159.1"; exon_status "KNOWN"; level "2"; protein_id "ENSP00000357182.3"; source "HAVANA"; tag "CCDS";
chr1	ENSEMBL	exon	156816006	156816094	.	-	.	gene_id "ENSG00000027869.11"; transcript_id "ENST00000368199.7"; gene_type "protein_coding"; gene_status "KNOWN"; gene_name "SH2D2A"; transcript_type "protein_coding"; transcript_status "KNOWN"; transcript_name "SH2D2A-202"; exon_number "2"; exon_id "ENSE00003483495.1"; talon_gene "3434"; talon_transcript "12509"; talon_exon "61292"; ccdsid "CCDS53381.1"; exon_status "KNOWN"; level "3"; protein_id "ENSP00000376123.2"; source "ENSEMBL"; tag "CCDS";
chr1	ENSEMBL	exon	156815037	156815221	.	-	.	gene_id "ENSG00000027869.11"; transcript_id "ENST00000368199.7"; gene_type "protein_coding"; gene_status "KNOWN"; gene_name "SH2D2A"; transcript_type "protein_coding"; transcript_status "KNOWN"; transcript_name "SH2D2A-202"; exon_number "3"; exon_id "ENSE00000788787.1"; talon_gene "3434"; talon_transcript "12509"; talon_exon "61277"; ccdsid "CCDS53381.1"; exon_status "KNOWN"; level "3"; protein_id "ENSP00000376123.2"; source "ENSEMBL"; tag "CCDS";
chr1	HAVANA	exon	156814205	156814294	.	-	.	gene_id "ENSG00000027869.11"; transcript_id "ENST00000368199.7"; gene_type "protein_coding"; gene_status "KNOWN"; gene_name "SH2D2A"; transcript_type "protein_coding"; transcript_status "KNOWN"; transcript_name "SH2D2A-202"; exon_number "4"; exon_id "ENSE00003486691.1"; talon_gene "3434"; talon_transcript "12509"; talon_exon "61279"; ccdsid "CCDS53380.1"; exon_status "KNOWN"; level "2"; protein_id "ENSP00000357181.3"; source "HAVANA"; tag "CCDS";
chr1	ENSEMBL	exon	156813848	156814016	.	-	.	gene_id "ENSG00000027869.11"; transcript_id "ENST00000368199.7"; gene_type "protein_coding"; gene_status "KNOWN"; gene_name "SH2D2A"; transcript_type "protein_coding"; transcript_status "KNOWN"; transcript_name "SH2D2A-202"; exon_number "5"; exon_id "ENSE00003496541.1"; talon_gene "3434"; talon_transcript "12509"; talon_exon "61281"; ccdsid "CCDS53381.1"; exon_status "KNOWN"; level "3"; protein_id "ENSP00000376123.2"; source "ENSEMBL"; tag "CCDS";
chr1	ENSEMBL	exon	156809661	156809807	.	-	.	gene_id "ENSG00000027869.11"; transcript_id "ENST00000368199.7"; gene_type "protein_coding"; gene_status "KNOWN"; gene_name "SH2D2A"; transcript_type "protein_coding"; transcript_status "KNOWN"; transcript_name "SH2D2A-202"; exon_number "6"; exon_id "ENSE00003494389.1"; talon_gene "3434"; talon_transcript "12509"; talon_exon "61283"; ccdsid "CCDS53381.1"; exon_status "KNOWN"; level "3"; protein_id "ENSP00000376123.2"; source "ENSEMBL"; tag "CCDS";
chr1	ENSEMBL	exon	156809203	156809490	.	-	.	gene_id "ENSG00000027869.11"; transcript_id "ENST00000368199.7"; gene_type "protein_coding"; gene_status "KNOWN"; gene_name "SH2D2A"; transcript_type "protein_coding"; transcript_status "KNOWN"; transcript_name "SH2D2A-202"; exon_number "7"; exon_id "ENSE00003575174.1"; talon_gene "3434"; talon_transcript "12509"; talon_exon "61285"; ccdsid "CCDS53381.1"; exon_status "KNOWN"; level "3"; protein_id "ENSP00000376123.2"; source "ENSEMBL"; tag "CCDS";
chr1	ENSEMBL	exon	156807175	156807345	.	-	.	gene_id "ENSG00000027869.11"; transcript_id "ENST00000368199.7"; gene_type "protein_coding"; gene_status "KNOWN"; gene_name "SH2D2A"; transcript_type "protein_coding"; transcript_status "KNOWN"; transcript_name "SH2D2A-202"; exon_number "8"; exon_id "ENSE00000959235.3"; talon_gene "3434"; talon_transcript "12509"; talon_exon "61287"; ccdsid "CCDS53381.1"; exon_status "KNOWN"; level "3"; protein_id "ENSP00000376123.2"; source "ENSEMBL"; tag "CCDS";
chr1	HAVANA	exon	156806243	156806573	.	-	.	gene_id "ENSG00000027869.11"; transcript_id "ENST00000368199.7"; gene_type "protein_coding"; gene_status "KNOWN"; gene_name "SH2D2A"; transcript_type "protein_coding"; transcript_status "KNOWN"; transcript_name "SH2D2A-202"; exon_number "9"; exon_id "ENSE00001947969.1"; talon_gene "3434"; talon_transcript "12509"; talon_exon "61289"; ccdsid "CCDS53380.1"; exon_status "KNOWN"; level "2"; protein_id "ENSP00000357181.3"; source "HAVANA"; tag "CCDS";
chr1	ENSEMBL	transcript	156806244	156816848	.	-	.	gene_id "ENSG00000027869.11"; transcript_id "ENST00000392306.2"; gene_name "SH2D2A"; gene_status "KNOWN"; gene_type "protein_coding"; transcript_type "protein_coding"; transcript_status "KNOWN"; transcript_name "SH2D2A-203"; talon_gene "3434"; talon_transcript "12510"; ccdsid "CCDS53381.1"; level "3"; protein_id "ENSP00000376123.2"; source "ENSEMBL"; tag "CCDS"; transcript_support_level "1";
chr1	ENSEMBL	exon	156816675	156816848	.	-	.	gene_id "ENSG00000027869.11"; transcript_id "ENST00000392306.2"; gene_type "protein_coding"; gene_status "KNOWN"; gene_name "SH2D2A"; transcript_type "protein_coding"; transcript_status "KNOWN"; transcript_name "SH2D2A-203"; exon_number "1"; exon_id "ENSE00001943185.2"; talon_gene "3434"; talon_transcript "12510"; talon_exon "61293"; ccdsid "CCDS53381.1"; exon_status "KNOWN"; level "3"; protein_id "ENSP00000376123.2"; source "ENSEMBL"; tag "CCDS";
chr1	ENSEMBL	exon	156816006	156816094	.	-	.	gene_id "ENSG00000027869.11"; transcript_id "ENST00000392306.2"; gene_type "protein_coding"; gene_status "KNOWN"; gene_name "SH2D2A"; transcript_type "protein_coding"; transcript_status "KNOWN"; transcript_name "SH2D2A-203"; exon_number "2"; exon_id "ENSE00003483495.1"; talon_gene "3434"; talon_transcript "12510"; talon_exon "61292"; ccdsid "CCDS53381.1"; exon_status "KNOWN"; level "3"; protein_id "ENSP00000376123.2"; source "ENSEMBL"; tag "CCDS";
chr1	ENSEMBL	exon	156815037	156815221	.	-	.	gene_id "ENSG00000027869.11"; transcript_id "ENST00000392306.2"; gene_type "protein_coding"; gene_status "KNOWN"; gene_name "SH2D2A"; transcript_type "protein_coding"; transcript_status "KNOWN"; transcript_name "SH2D2A-203"; exon_number "3"; exon_id "ENSE00000788787.1"; talon_gene "3434"; talon_transcript "12510"; talon_exon "61277"; ccdsid "CCDS53381.1"; exon_status "KNOWN"; level "3"; protein_id "ENSP00000376123.2"; source "ENSEMBL"; tag "CCDS";
chr1	ENSEMBL	exon	156814205	156814324	.	-	.	gene_id "ENSG00000027869.11"; transcript_id "ENST00000392306.2"; gene_type "protein_coding"; gene_status "KNOWN"; gene_name "SH2D2A"; transcript_type "protein_coding"; transcript_status "KNOWN"; transcript_name "SH2D2A-203"; exon_number "4"; exon_id "ENSE00001511371.1"; talon_gene "3434"; talon_transcript "12510"; talon_exon "61295"; ccdsid "CCDS53381.1"; exon_status "KNOWN"; level "3"; protein_id "ENSP00000376123.2"; source "ENSEMBL"; tag "CCDS";
chr1	ENSEMBL	exon	156813848	156814016	.	-	.	gene_id "ENSG00000027869.11"; transcript_id "ENST00000392306.2"; gene_type "protein_coding"; gene_status "KNOWN"; gene_name "SH2D2A"; transcript_type "protein_coding"; transcript_status "KNOWN"; transcript_name "SH2D2A-203"; exon_number "5"; exon_id "ENSE00003496541.1"; talon_gene "3434"; talon_transcript "12510"; talon_exon "61281"; ccdsid "CCDS53381.1"; exon_status "KNOWN"; level "3"; protein_id "ENSP00000376123.2"; source "ENSEMBL"; tag "CCDS";
chr1	ENSEMBL	exon	156809661	156809807	.	-	.	gene_id "ENSG00000027869.11"; transcript_id "ENST00000392306.2"; gene_type "protein_coding"; gene_status "KNOWN"; gene_name "SH2D2A"; transcript_type "protein_coding"; transcript_status "KNOWN"; transcript_name "SH2D2A-203"; exon_number "6"; exon_id "ENSE00003494389.1"; talon_gene "3434"; talon_transcript "12510"; talon_exon "61283"; ccdsid "CCDS53381.1"; exon_status "KNOWN"; level "3"; protein_id "ENSP00000376123.2"; source "ENSEMBL"; tag "CCDS";
chr1	ENSEMBL	exon	156809203	156809490	.	-	.	gene_id "ENSG00000027869.11"; transcript_id "ENST00000392306.2"; gene_type "protein_coding"; gene_status "KNOWN"; gene_name "SH2D2A"; transcript_type "protein_coding"; transcript_status "KNOWN"; transcript_name "SH2D2A-203"; exon_number "7"; exon_id "ENSE00003575174.1"; talon_gene "3434"; talon_transcript "12510"; talon_exon "61285"; ccdsid "CCDS53381.1"; exon_status "KNOWN"; level "3"; protein_id "ENSP00000376123.2"; source "ENSEMBL"; tag "CCDS";
chr1	ENSEMBL	exon	156807175	156807345	.	-	.	gene_id "ENSG00000027869.11"; transcript_id "ENST00000392306.2"; gene_type "protein_coding"; gene_status "KNOWN"; gene_name "SH2D2A"; transcript_type "protein_coding"; transcript_status "KNOWN"; transcript_name "SH2D2A-203"; exon_number "8"; exon_id "ENSE00000959235.3"; talon_gene "3434"; talon_transcript "12510"; talon_exon "61287"; ccdsid "CCDS53381.1"; exon_status "KNOWN"; level "3"; protein_id "ENSP00000376123.2"; source "ENSEMBL"; tag "CCDS";
chr1	ENSEMBL	exon	156806244	156806573	.	-	.	gene_id "ENSG00000027869.11"; transcript_id "ENST00000392306.2"; gene_type "protein_coding"; gene_status "KNOWN"; gene_name "SH2D2A"; transcript_type "protein_coding"; transcript_status "KNOWN"; transcript_name "SH2D2A-203"; exon_number "9"; exon_id "ENSE00001511369.1"; talon_gene "3434"; talon_transcript "12510"; talon_exon "61296"; ccdsid "CCDS53381.1"; exon_status "KNOWN"; level "3"; protein_id "ENSP00000376123.2"; source "ENSEMBL"; tag "CCDS";
chr1	HAVANA	gene	157059232	157060762	.	-	.	gene_id "ENSG00000237842.2"; gene_name "AL157713.1"; gene_status "KNOWN"; gene_type "processed_pseudogene"; talon_gene "3442"; havana_gene "OTTHUMG00000041328.2"; level "1"; tag "pseudo_consens";
chr1	HAVANA	transcript	157059232	157060762	.	-	.	gene_id "ENSG00000237842.2"; transcript_id "ENST00000379752.5"; gene_name "AL157713.1"; gene_status "KNOWN"; gene_type "processed_pseudogene"; transcript_type "processed_pseudogene"; transcript_status "KNOWN"; transcript_name "AL157713.1-201"; talon_gene "3442"; talon_transcript "12545"; havana_transcript "OTTHUMT00000099027.2"; level "1"; ont "PGO:0000004"; source "HAVANA"; tag "basic"; transcript_support_level "NA";
chr1	HAVANA	exon	157059232	157060762	.	-	.	gene_id "ENSG00000237842.2"; transcript_id "ENST00000379752.5"; gene_type "processed_pseudogene"; gene_status "KNOWN"; gene_name "AL157713.1"; transcript_type "processed_pseudogene"; transcript_status "KNOWN"; transcript_name "AL157713.1-201"; exon_number "1"; exon_id "ENSE00001722249.2"; talon_gene "3442"; talon_transcript "12545"; talon_exon "61617"; exon_status "KNOWN"; level "1"; ont "PGO:0000004"; source "HAVANA"; tag "basic";
chr1	HAVANA	gene	157133145	157138474	.	-	.	gene_id "ENSG00000117036.11"; gene_name "ETV3"; gene_status "KNOWN"; gene_type "protein_coding"; talon_gene "3445"; havana_gene "OTTHUMG00000034298.2"; level "2";
chr1	HAVANA	transcript	157133145	157138474	.	-	.	gene_id "ENSG00000117036.11"; transcript_id "ENST00000326786.4"; gene_name "ETV3"; gene_status "KNOWN"; gene_type "protein_coding"; transcript_type "protein_coding"; transcript_status "KNOWN"; transcript_name "ETV3-201"; talon_gene "3445"; talon_transcript "12549"; ccdsid "CCDS1164.1"; havana_transcript "OTTHUMT00000082842.2"; level "2"; protein_id "ENSP00000327316.4"; source "HAVANA"; tag "CCDS"; transcript_support_level "1";
chr1	HAVANA	exon	157138316	157138474	.	-	.	gene_id "ENSG00000117036.11"; transcript_id "ENST00000326786.4"; gene_type "protein_coding"; gene_status "KNOWN"; gene_name "ETV3"; transcript_type "protein_coding"; transcript_status "KNOWN"; transcript_name "ETV3-201"; exon_number "1"; exon_id "ENSE00001747198.2"; talon_gene "3445"; talon_transcript "12549"; talon_exon "61637"; ccdsid "CCDS1164.1"; exon_status "KNOWN"; level "2"; protein_id "ENSP00000327316.4"; source "HAVANA"; tag "CCDS";
chr1	HAVANA	exon	157136307	157136365	.	-	.	gene_id "ENSG00000117036.11"; transcript_id "ENST00000326786.4"; gene_type "protein_coding"; gene_status "KNOWN"; gene_name "ETV3"; transcript_type "protein_coding"; transcript_status "KNOWN"; transcript_name "ETV3-201"; exon_number "2"; exon_id "ENSE00003648571.1"; talon_gene "3445"; talon_transcript "12549"; talon_exon "61630"; ccdsid "CCDS44250.1"; exon_status "KNOWN"; level "2"; protein_id "ENSP00000357175.4"; source "HAVANA"; tag "CCDS";
chr1	HAVANA	exon	157135471	157135708	.	-	.	gene_id "ENSG00000117036.11"; transcript_id "ENST00000326786.4"; gene_type "protein_coding"; gene_status "KNOWN"; gene_name "ETV3"; transcript_type "protein_coding"; transcript_status "KNOWN"; transcript_name "ETV3-201"; exon_number "3"; exon_id "ENSE00000788872.1"; talon_gene "3445"; talon_transcript "12549"; talon_exon "61632"; ccdsid "CCDS44250.1"; exon_status "KNOWN"; level "2"; protein_id "ENSP00000357175.4"; source "HAVANA"; tag "CCDS";
chr1	HAVANA	exon	157133145	157134227	.	-	.	gene_id "ENSG00000117036.11"; transcript_id "ENST00000326786.4"; gene_type "protein_coding"; gene_status "KNOWN"; gene_name "ETV3"; transcript_type "protein_coding"; transcript_status "KNOWN"; transcript_name "ETV3-201"; exon_number "4"; exon_id "ENSE00001446528.3"; talon_gene "3445"; talon_transcript "12549"; talon_exon "61638"; ccdsid "CCDS1164.1"; exon_status "KNOWN"; level "2"; protein_id "ENSP00000327316.4"; source "HAVANA"; tag "CCDS";
chr1	HAVANA	gene	157128362	157128671	.	+	.	gene_id "ENSG00000235700.1"; gene_name "CYCSP52"; gene_status "KNOWN"; gene_type "processed_pseudogene"; talon_gene "3446"; havana_gene "OTTHUMG00000041326.1"; level "1"; tag "pseudo_consens";
chr1	HAVANA	transcript	157128362	157128671	.	+	.	gene_id "ENSG00000235700.1"; transcript_id "ENST00000422857.1"; gene_name "CYCSP52"; gene_status "KNOWN"; gene_type "processed_pseudogene"; transcript_type "processed_pseudogene"; transcript_status "KNOWN"; transcript_name "CYCSP52-201"; talon_gene "3446"; talon_transcript "12551"; havana_transcript "OTTHUMT00000099025.1"; level "1"; ont "PGO:0000004"; source "HAVANA"; tag "basic"; transcript_support_level "NA";
chr1	HAVANA	exon	157128362	157128671	.	+	.	gene_id "ENSG00000235700.1"; transcript_id "ENST00000422857.1"; gene_type "processed_pseudogene"; gene_status "KNOWN"; gene_name "CYCSP52"; transcript_type "processed_pseudogene"; transcript_status "KNOWN"; transcript_name "CYCSP52-201"; exon_number "1"; exon_id "ENSE00001631514.1"; talon_gene "3446"; talon_transcript "12551"; talon_exon "61641"; exon_status "KNOWN"; level "1"; ont "PGO:0000004"; source "HAVANA"; tag "basic";
chr1	HAVANA	gene	157513377	157552455	.	-	.	gene_id "ENSG00000143297.18"; gene_name "FCRL5"; gene_status "KNOWN"; gene_type "protein_coding"; talon_gene "3452"; havana_gene "OTTHUMG00000017481.1"; level "2";
chr1	HAVANA	transcript	157513377	157516073	.	-	.	gene_id "ENSG00000143297.18"; transcript_id "ENST00000462218.1"; gene_name "FCRL5"; gene_status "KNOWN"; gene_type "protein_coding"; transcript_type "processed_transcript"; transcript_status "KNOWN"; transcript_name "FCRL5-205"; talon_gene "3452"; talon_transcript "12559"; havana_transcript "OTTHUMT00000046270.1"; level "2"; source "HAVANA"; transcript_support_level "2";
chr1	HAVANA	exon	157515842	157516073	.	-	.	gene_id "ENSG00000143297.18"; transcript_id "ENST00000462218.1"; gene_type "protein_coding"; gene_status "KNOWN"; gene_name "FCRL5"; transcript_type "processed_transcript"; transcript_status "KNOWN"; transcript_name "FCRL5-205"; exon_number "1"; exon_id "ENSE00001897298.1"; talon_gene "3452"; talon_transcript "12559"; talon_exon "61668"; exon_status "KNOWN"; level "2"; source "HAVANA";
chr1	HAVANA	exon	157513377	157515764	.	-	.	gene_id "ENSG00000143297.18"; transcript_id "ENST00000462218.1"; gene_type "protein_coding"; gene_status "KNOWN"; gene_name "FCRL5"; transcript_type "processed_transcript"; transcript_status "KNOWN"; transcript_name "FCRL5-205"; exon_number "2"; exon_id "ENSE00003549617.1"; talon_gene "3452"; talon_transcript "12559"; talon_exon "61670"; ccdsid "CCDS1165.1"; exon_status "KNOWN"; level "2"; protein_id "ENSP00000354691.3"; source "HAVANA"; tag "CCDS";
chr1	HAVANA	transcript	157513377	157552520	.	-	.	gene_id "ENSG00000143297.18"; transcript_id "ENST00000361835.7"; gene_name "FCRL5"; gene_status "KNOWN"; gene_type "protein_coding"; transcript_type "protein_coding"; transcript_status "KNOWN"; transcript_name "FCRL5-201"; talon_gene "3452"; talon_transcript "12560"; ccdsid "CCDS1165.1"; havana_transcript "OTTHUMT00000046263.1"; level "2"; protein_id "ENSP00000354691.3"; source "HAVANA"; tag "CCDS"; transcript_support_level "1";
chr1	HAVANA	exon	157552332	157552520	.	-	.	gene_id "ENSG00000143297.18"; transcript_id "ENST00000361835.7"; gene_type "protein_coding"; gene_status "KNOWN"; gene_name "FCRL5"; transcript_type "protein_coding"; transcript_status "KNOWN"; transcript_name "FCRL5-201"; exon_number "1"; exon_id "ENSE00001054960.3"; talon_gene "3452"; talon_transcript "12560"; talon_exon "61671"; ccdsid "CCDS1165.1"; exon_status "KNOWN"; level "2"; protein_id "ENSP00000354691.3"; source "HAVANA"; tag "CCDS";
chr1	HAVANA	exon	157549560	157549580	.	-	.	gene_id "ENSG00000143297.18"; transcript_id "ENST00000361835.7"; gene_type "protein_coding"; gene_status "KNOWN"; gene_name "FCRL5"; transcript_type "protein_coding"; transcript_status "KNOWN"; transcript_name "FCRL5-201"; exon_number "2"; exon_id "ENSE00003479129.1"; talon_gene "3452"; talon_transcript "12560"; talon_exon "61673"; ccdsid "CCDS1165.1"; exon_status "KNOWN"; level "2"; protein_id "ENSP00000354691.3"; source "HAVANA"; tag "CCDS";
chr1	HAVANA	exon	157546943	157547197	.	-	.	gene_id "ENSG00000143297.18"; transcript_id "ENST00000361835.7"; gene_type "protein_coding"; gene_status "KNOWN"; gene_name "FCRL5"; transcript_type "protein_coding"; transcript_status "KNOWN"; transcript_name "FCRL5-201"; exon_number "3"; exon_id "ENSE00003528854.1"; talon_gene "3452"; talon_transcript "12560"; talon_exon "61675"; ccdsid "CCDS1165.1"; exon_status "KNOWN"; level "2"; protein_id "ENSP00000354691.3"; source "HAVANA"; tag "CCDS";
chr1	HAVANA	exon	157544831	157545082	.	-	.	gene_id "ENSG00000143297.18"; transcript_id "ENST00000361835.7"; gene_type "protein_coding"; gene_status "KNOWN"; gene_name "FCRL5"; transcript_type "protein_coding"; transcript_status "KNOWN"; transcript_name "FCRL5-201"; exon_number "4"; exon_id "ENSE00003589093.1"; talon_gene "3452"; talon_transcript "12560"; talon_exon "61677"; ccdsid "CCDS1165.1"; exon_status "KNOWN"; level "2"; protein_id "ENSP00000354691.3"; source "HAVANA"; tag "CCDS";
chr1	HAVANA	exon	157544262	157544546	.	-	.	gene_id "ENSG00000143297.18"; transcript_id "ENST00000361835.7"; gene_type "protein_coding"; gene_status "KNOWN"; gene_name "FCRL5"; transcript_type "protein_coding"; transcript_status "KNOWN"; transcript_name "FCRL5-201"; exon_number "5"; exon_id "ENSE00003568030.1"; talon_gene "3452"; talon_transcript "12560"; talon_exon "61679"; ccdsid "CCDS1165.1"; exon_status "KNOWN"; level "2"; protein_id "ENSP00000354691.3"; source "HAVANA"; tag "CCDS";
chr1	HAVANA	exon	157542859	157543137	.	-	.	gene_id "ENSG00000143297.18"; transcript_id "ENST00000361835.7"; gene_type "protein_coding"; gene_status "KNOWN"; gene_name "FCRL5"; transcript_type "protein_coding"; transcript_status "KNOWN"; transcript_name "FCRL5-201"; exon_number "6"; exon_id "ENSE00001264598.2"; talon_gene "3452"; talon_transcript "12560"; talon_exon "61681"; ccdsid "CCDS1165.1"; exon_status "KNOWN"; level "2"; protein_id "ENSP00000354691.3"; source "HAVANA"; tag "CCDS";
chr1	HAVANA	exon	157539086	157539364	.	-	.	gene_id "ENSG00000143297.18"; transcript_id "ENST00000361835.7"; gene_type "protein_coding"; gene_status "KNOWN"; gene_name "FCRL5"; transcript_type "protein_coding"; transcript_status "KNOWN"; transcript_name "FCRL5-201"; exon_number "7"; exon_id "ENSE00001264430.1"; talon_gene "3452"; talon_transcript "12560"; talon_exon "61683"; ccdsid "CCDS1165.1"; exon_status "KNOWN"; level "2"; protein_id "ENSP00000354691.3"; source "HAVANA"; tag "CCDS";
chr1	HAVANA	exon	157534614	157534892	.	-	.	gene_id "ENSG00000143297.18"; transcript_id "ENST00000361835.7"; gene_type "protein_coding"; gene_status "KNOWN"; gene_name "FCRL5"; transcript_type "protein_coding"; transcript_status "KNOWN"; transcript_name "FCRL5-201"; exon_number "8"; exon_id "ENSE00001264419.1"; talon_gene "3452"; talon_transcript "12560"; talon_exon "61685"; ccdsid "CCDS1165.1"; exon_status "KNOWN"; level "2"; protein_id "ENSP00000354691.3"; source "HAVANA"; tag "CCDS";
chr1	HAVANA	exon	157527617	157527895	.	-	.	gene_id "ENSG00000143297.18"; transcript_id "ENST00000361835.7"; gene_type "protein_coding"; gene_status "KNOWN"; gene_name "FCRL5"; transcript_type "protein_coding"; transcript_status "KNOWN"; transcript_name "FCRL5-201"; exon_number "9"; exon_id "ENSE00001264413.1"; talon_gene "3452"; talon_transcript "12560"; talon_exon "61687"; ccdsid "CCDS1165.1"; exon_status "KNOWN"; level "2"; protein_id "ENSP00000354691.3"; source "HAVANA"; tag "CCDS";
chr1	HAVANA	exon	157524279	157524557	.	-	.	gene_id "ENSG00000143297.18"; transcript_id "ENST00000361835.7"; gene_type "protein_coding"; gene_status "KNOWN"; gene_name "FCRL5"; transcript_type "protein_coding"; transcript_status "KNOWN"; transcript_name "FCRL5-201"; exon_number "10"; exon_id "ENSE00003596041.1"; talon_gene "3452"; talon_transcript "12560"; talon_exon "61689"; ccdsid "CCDS1165.1"; exon_status "KNOWN"; level "2"; protein_id "ENSP00000354691.3"; source "HAVANA"; tag "CCDS";
chr1	HAVANA	exon	157521017	157521292	.	-	.	gene_id "ENSG00000143297.18"; transcript_id "ENST00000361835.7"; gene_type "protein_coding"; gene_status "KNOWN"; gene_name "FCRL5"; transcript_type "protein_coding"; transcript_status "KNOWN"; transcript_name "FCRL5-201"; exon_number "11"; exon_id "ENSE00003677470.1"; talon_gene "3452"; talon_transcript "12560"; talon_exon "61691"; ccdsid "CCDS1165.1"; exon_status "KNOWN"; level "2"; protein_id "ENSP00000354691.3"; source "HAVANA"; tag "CCDS";
chr1	HAVANA	exon	157520431	157520547	.	-	.	gene_id "ENSG00000143297.18"; transcript_id "ENST00000361835.7"; gene_type "protein_coding"; gene_status "KNOWN"; gene_name "FCRL5"; transcript_type "protein_coding"; transcript_status "KNOWN"; transcript_name "FCRL5-201"; exon_number "12"; exon_id "ENSE00003657132.1"; talon_gene "3452"; talon_transcript "12560"; talon_exon "61693"; ccdsid "CCDS1165.1"; exon_status "KNOWN"; level "2"; protein_id "ENSP00000354691.3"; source "HAVANA"; tag "CCDS";
chr1	HAVANA	exon	157519743	157519770	.	-	.	gene_id "ENSG00000143297.18"; transcript_id "ENST00000361835.7"; gene_type "protein_coding"; gene_status "KNOWN"; gene_name "FCRL5"; transcript_type "protein_coding"; transcript_status "KNOWN"; transcript_name "FCRL5-201"; exon_number "13"; exon_id "ENSE00003581045.1"; talon_gene "3452"; talon_transcript "12560"; talon_exon "61695"; ccdsid "CCDS1165.1"; exon_status "KNOWN"; level "2"; protein_id "ENSP00000354691.3"; source "HAVANA"; tag "CCDS";
chr1	HAVANA	exon	157518700	157518782	.	-	.	gene_id "ENSG00000143297.18"; transcript_id "ENST00000361835.7"; gene_type "protein_coding"; gene_status "KNOWN"; gene_name "FCRL5"; transcript_type "protein_coding"; transcript_status "KNOWN"; transcript_name "FCRL5-201"; exon_number "14"; exon_id "ENSE00003561540.1"; talon_gene "3452"; talon_transcript "12560"; talon_exon "61697"; ccdsid "CCDS1165.1"; exon_status "KNOWN"; level "2"; protein_id "ENSP00000354691.3"; source "HAVANA"; tag "CCDS";
chr1	HAVANA	exon	157518429	157518497	.	-	.	gene_id "ENSG00000143297.18"; transcript_id "ENST00000361835.7"; gene_type "protein_coding"; gene_status "KNOWN"; gene_name "FCRL5"; transcript_type "protein_coding"; transcript_status "KNOWN"; transcript_name "FCRL5-201"; exon_number "15"; exon_id "ENSE00003544831.1"; talon_gene "3452"; talon_transcript "12560"; talon_exon "61699"; ccdsid "CCDS1165.1"; exon_status "KNOWN"; level "2"; protein_id "ENSP00000354691.3"; source "HAVANA"; tag "CCDS";
chr1	HAVANA	exon	157515842	157515873	.	-	.	gene_id "ENSG00000143297.18"; transcript_id "ENST00000361835.7"; gene_type "protein_coding"; gene_status "KNOWN"; gene_name "FCRL5"; transcript_type "protein_coding"; transcript_status "KNOWN"; transcript_name "FCRL5-201"; exon_number "16"; exon_id "ENSE00003669508.1"; talon_gene "3452"; talon_transcript "12560"; talon_exon "61701"; ccdsid "CCDS1165.1"; exon_status "KNOWN"; level "2"; protein_id "ENSP00000354691.3"; source "HAVANA"; tag "CCDS";
chr1	HAVANA	exon	157513377	157515764	.	-	.	gene_id "ENSG00000143297.18"; transcript_id "ENST00000361835.7"; gene_type "protein_coding"; gene_status "KNOWN"; gene_name "FCRL5"; transcript_type "protein_coding"; transcript_status "KNOWN"; transcript_name "FCRL5-201"; exon_number "17"; exon_id "ENSE00003549617.1"; talon_gene "3452"; talon_transcript "12560"; talon_exon "61670"; ccdsid "CCDS1165.1"; exon_status "KNOWN"; level "2"; protein_id "ENSP00000354691.3"; source "HAVANA"; tag "CCDS";
chr1	HAVANA	transcript	157513378	157522794	.	-	.	gene_id "ENSG00000143297.18"; transcript_id "ENST00000461387.5"; gene_name "FCRL5"; gene_status "KNOWN"; gene_type "protein_coding"; transcript_type "processed_transcript"; transcript_status "KNOWN"; transcript_name "FCRL5-204"; talon_gene "3452"; talon_transcript "12561"; havana_transcript "OTTHUMT00000046267.1"; level "2"; source "HAVANA"; transcript_support_level "2";
chr1	HAVANA	exon	157521017	157522794	.	-	.	gene_id "ENSG00000143297.18"; transcript_id "ENST00000461387.5"; gene_type "protein_coding"; gene_status "KNOWN"; gene_name "FCRL5"; transcript_type "processed_transcript"; transcript_status "KNOWN"; transcript_name "FCRL5-204"; exon_number "1"; exon_id "ENSE00001864600.1"; talon_gene "3452"; talon_transcript "12561"; talon_exon "61702"; exon_status "KNOWN"; level "2"; source "HAVANA";
chr1	HAVANA	exon	157520431	157520561	.	-	.	gene_id "ENSG00000143297.18"; transcript_id "ENST00000461387.5"; gene_type "protein_coding"; gene_status "KNOWN"; gene_name "FCRL5"; transcript_type "processed_transcript"; transcript_status "KNOWN"; transcript_name "FCRL5-204"; exon_number "2"; exon_id "ENSE00001858990.1"; talon_gene "3452"; talon_transcript "12561"; talon_exon "61704"; exon_status "KNOWN"; level "2"; source "HAVANA";
chr1	HAVANA	exon	157519743	157519770	.	-	.	gene_id "ENSG00000143297.18"; transcript_id "ENST00000461387.5"; gene_type "protein_coding"; gene_status "KNOWN"; gene_name "FCRL5"; transcript_type "processed_transcript"; transcript_status "KNOWN"; transcript_name "FCRL5-204"; exon_number "3"; exon_id "ENSE00003581045.1"; talon_gene "3452"; talon_transcript "12561"; talon_exon "61695"; ccdsid "CCDS1165.1"; exon_status "KNOWN"; level "2"; protein_id "ENSP00000354691.3"; source "HAVANA"; tag "CCDS";
chr1	HAVANA	exon	157518700	157518782	.	-	.	gene_id "ENSG00000143297.18"; transcript_id "ENST00000461387.5"; gene_type "protein_coding"; gene_status "KNOWN"; gene_name "FCRL5"; transcript_type "processed_transcript"; transcript_status "KNOWN"; transcript_name "FCRL5-204"; exon_number "4"; exon_id "ENSE00003561540.1"; talon_gene "3452"; talon_transcript "12561"; talon_exon "61697"; ccdsid "CCDS1165.1"; exon_status "KNOWN"; level "2"; protein_id "ENSP00000354691.3"; source "HAVANA"; tag "CCDS";
chr1	HAVANA	exon	157518429	157518497	.	-	.	gene_id "ENSG00000143297.18"; transcript_id "ENST00000461387.5"; gene_type "protein_coding"; gene_status "KNOWN"; gene_name "FCRL5"; transcript_type "processed_transcript"; transcript_status "KNOWN"; transcript_name "FCRL5-204"; exon_number "5"; exon_id "ENSE00003544831.1"; talon_gene "3452"; talon_transcript "12561"; talon_exon "61699"; ccdsid "CCDS1165.1"; exon_status "KNOWN"; level "2"; protein_id "ENSP00000354691.3"; source "HAVANA"; tag "CCDS";
chr1	HAVANA	exon	157515842	157515873	.	-	.	gene_id "ENSG00000143297.18"; transcript_id "ENST00000461387.5"; gene_type "protein_coding"; gene_status "KNOWN"; gene_name "FCRL5"; transcript_type "processed_transcript"; transcript_status "KNOWN"; transcript_name "FCRL5-204"; exon_number "6"; exon_id "ENSE00003669508.1"; talon_gene "3452"; talon_transcript "12561"; talon_exon "61701"; ccdsid "CCDS1165.1"; exon_status "KNOWN"; level "2"; protein_id "ENSP00000354691.3"; source "HAVANA"; tag "CCDS";
chr1	HAVANA	exon	157513378	157515764	.	-	.	gene_id "ENSG00000143297.18"; transcript_id "ENST00000461387.5"; gene_type "protein_coding"; gene_status "KNOWN"; gene_name "FCRL5"; transcript_type "processed_transcript"; transcript_status "KNOWN"; transcript_name "FCRL5-204"; exon_number "7"; exon_id "ENSE00000959102.4"; talon_gene "3452"; talon_transcript "12561"; talon_exon "61705"; exon_status "KNOWN"; level "2"; source "HAVANA";
chr1	HAVANA	transcript	157513378	157528669	.	-	.	gene_id "ENSG00000143297.18"; transcript_id "ENST00000497286.5"; gene_name "FCRL5"; gene_status "KNOWN"; gene_type "protein_coding"; transcript_type "processed_transcript"; transcript_status "KNOWN"; transcript_name "FCRL5-208"; talon_gene "3452"; talon_transcript "12562"; havana_transcript "OTTHUMT00000046266.1"; level "2"; source "HAVANA"; transcript_support_level "2";
chr1	HAVANA	exon	157527617	157528669	.	-	.	gene_id "ENSG00000143297.18"; transcript_id "ENST00000497286.5"; gene_type "protein_coding"; gene_status "KNOWN"; gene_name "FCRL5"; transcript_type "processed_transcript"; transcript_status "KNOWN"; transcript_name "FCRL5-208"; exon_number "1"; exon_id "ENSE00001903127.1"; talon_gene "3452"; talon_transcript "12562"; talon_exon "61706"; exon_status "KNOWN"; level "2"; source "HAVANA";
chr1	HAVANA	exon	157524279	157524557	.	-	.	gene_id "ENSG00000143297.18"; transcript_id "ENST00000497286.5"; gene_type "protein_coding"; gene_status "KNOWN"; gene_name "FCRL5"; transcript_type "processed_transcript"; transcript_status "KNOWN"; transcript_name "FCRL5-208"; exon_number "2"; exon_id "ENSE00003596041.1"; talon_gene "3452"; talon_transcript "12562"; talon_exon "61689"; ccdsid "CCDS1165.1"; exon_status "KNOWN"; level "2"; protein_id "ENSP00000354691.3"; source "HAVANA"; tag "CCDS";
chr1	HAVANA	exon	157521017	157521292	.	-	.	gene_id "ENSG00000143297.18"; transcript_id "ENST00000497286.5"; gene_type "protein_coding"; gene_status "KNOWN"; gene_name "FCRL5"; transcript_type "processed_transcript"; transcript_status "KNOWN"; transcript_name "FCRL5-208"; exon_number "3"; exon_id "ENSE00003677470.1"; talon_gene "3452"; talon_transcript "12562"; talon_exon "61691"; ccdsid "CCDS1165.1"; exon_status "KNOWN"; level "2"; protein_id "ENSP00000354691.3"; source "HAVANA"; tag "CCDS";
chr1	HAVANA	exon	157520431	157520547	.	-	.	gene_id "ENSG00000143297.18"; transcript_id "ENST00000497286.5"; gene_type "protein_coding"; gene_status "KNOWN"; gene_name "FCRL5"; transcript_type "processed_transcript"; transcript_status "KNOWN"; transcript_name "FCRL5-208"; exon_number "4"; exon_id "ENSE00003657132.1"; talon_gene "3452"; talon_transcript "12562"; talon_exon "61693"; ccdsid "CCDS1165.1"; exon_status "KNOWN"; level "2"; protein_id "ENSP00000354691.3"; source "HAVANA"; tag "CCDS";
chr1	HAVANA	exon	157519743	157519770	.	-	.	gene_id "ENSG00000143297.18"; transcript_id "ENST00000497286.5"; gene_type "protein_coding"; gene_status "KNOWN"; gene_name "FCRL5"; transcript_type "processed_transcript"; transcript_status "KNOWN"; transcript_name "FCRL5-208"; exon_number "5"; exon_id "ENSE00003581045.1"; talon_gene "3452"; talon_transcript "12562"; talon_exon "61695"; ccdsid "CCDS1165.1"; exon_status "KNOWN"; level "2"; protein_id "ENSP00000354691.3"; source "HAVANA"; tag "CCDS";
chr1	HAVANA	exon	157518700	157518782	.	-	.	gene_id "ENSG00000143297.18"; transcript_id "ENST00000497286.5"; gene_type "protein_coding"; gene_status "KNOWN"; gene_name "FCRL5"; transcript_type "processed_transcript"; transcript_status "KNOWN"; transcript_name "FCRL5-208"; exon_number "6"; exon_id "ENSE00003561540.1"; talon_gene "3452"; talon_transcript "12562"; talon_exon "61697"; ccdsid "CCDS1165.1"; exon_status "KNOWN"; level "2"; protein_id "ENSP00000354691.3"; source "HAVANA"; tag "CCDS";
chr1	HAVANA	exon	157518429	157518497	.	-	.	gene_id "ENSG00000143297.18"; transcript_id "ENST00000497286.5"; gene_type "protein_coding"; gene_status "KNOWN"; gene_name "FCRL5"; transcript_type "processed_transcript"; transcript_status "KNOWN"; transcript_name "FCRL5-208"; exon_number "7"; exon_id "ENSE00003544831.1"; talon_gene "3452"; talon_transcript "12562"; talon_exon "61699"; ccdsid "CCDS1165.1"; exon_status "KNOWN"; level "2"; protein_id "ENSP00000354691.3"; source "HAVANA"; tag "CCDS";
chr1	HAVANA	exon	157515842	157515873	.	-	.	gene_id "ENSG00000143297.18"; transcript_id "ENST00000497286.5"; gene_type "protein_coding"; gene_status "KNOWN"; gene_name "FCRL5"; transcript_type "processed_transcript"; transcript_status "KNOWN"; transcript_name "FCRL5-208"; exon_number "8"; exon_id "ENSE00003669508.1"; talon_gene "3452"; talon_transcript "12562"; talon_exon "61701"; ccdsid "CCDS1165.1"; exon_status "KNOWN"; level "2"; protein_id "ENSP00000354691.3"; source "HAVANA"; tag "CCDS";
chr1	HAVANA	exon	157513378	157515764	.	-	.	gene_id "ENSG00000143297.18"; transcript_id "ENST00000497286.5"; gene_type "protein_coding"; gene_status "KNOWN"; gene_name "FCRL5"; transcript_type "processed_transcript"; transcript_status "KNOWN"; transcript_name "FCRL5-208"; exon_number "9"; exon_id "ENSE00000959102.4"; talon_gene "3452"; talon_transcript "12562"; talon_exon "61705"; exon_status "KNOWN"; level "2"; source "HAVANA";
chr1	HAVANA	transcript	157523811	157552455	.	-	.	gene_id "ENSG00000143297.18"; transcript_id "ENST00000368190.7"; gene_name "FCRL5"; gene_status "KNOWN"; gene_type "protein_coding"; transcript_type "protein_coding"; transcript_status "KNOWN"; transcript_name "FCRL5-203"; talon_gene "3452"; talon_transcript "12564"; havana_transcript "OTTHUMT00000046264.1"; level "2"; protein_id "ENSP00000357173.3"; source "HAVANA"; tag "appris_alternative_2"; transcript_support_level "1";
chr1	HAVANA	exon	157552332	157552455	.	-	.	gene_id "ENSG00000143297.18"; transcript_id "ENST00000368190.7"; gene_type "protein_coding"; gene_status "KNOWN"; gene_name "FCRL5"; transcript_type "protein_coding"; transcript_status "KNOWN"; transcript_name "FCRL5-203"; exon_number "1"; exon_id "ENSE00001818176.1"; talon_gene "3452"; talon_transcript "12564"; talon_exon "61708"; exon_status "KNOWN"; level "2"; protein_id "ENSP00000357173.3"; source "HAVANA"; tag "appris_alternative_2";
chr1	HAVANA	exon	157549560	157549580	.	-	.	gene_id "ENSG00000143297.18"; transcript_id "ENST00000368190.7"; gene_type "protein_coding"; gene_status "KNOWN"; gene_name "FCRL5"; transcript_type "protein_coding"; transcript_status "KNOWN"; transcript_name "FCRL5-203"; exon_number "2"; exon_id "ENSE00003479129.1"; talon_gene "3452"; talon_transcript "12564"; talon_exon "61673"; ccdsid "CCDS1165.1"; exon_status "KNOWN"; level "2"; protein_id "ENSP00000354691.3"; source "HAVANA"; tag "CCDS";
chr1	HAVANA	exon	157546943	157547197	.	-	.	gene_id "ENSG00000143297.18"; transcript_id "ENST00000368190.7"; gene_type "protein_coding"; gene_status "KNOWN"; gene_name "FCRL5"; transcript_type "protein_coding"; transcript_status "KNOWN"; transcript_name "FCRL5-203"; exon_number "3"; exon_id "ENSE00003528854.1"; talon_gene "3452"; talon_transcript "12564"; talon_exon "61675"; ccdsid "CCDS1165.1"; exon_status "KNOWN"; level "2"; protein_id "ENSP00000354691.3"; source "HAVANA"; tag "CCDS";
chr1	HAVANA	exon	157544831	157545082	.	-	.	gene_id "ENSG00000143297.18"; transcript_id "ENST00000368190.7"; gene_type "protein_coding"; gene_status "KNOWN"; gene_name "FCRL5"; transcript_type "protein_coding"; transcript_status "KNOWN"; transcript_name "FCRL5-203"; exon_number "4"; exon_id "ENSE00003589093.1"; talon_gene "3452"; talon_transcript "12564"; talon_exon "61677"; ccdsid "CCDS1165.1"; exon_status "KNOWN"; level "2"; protein_id "ENSP00000354691.3"; source "HAVANA"; tag "CCDS";
chr1	HAVANA	exon	157544262	157544546	.	-	.	gene_id "ENSG00000143297.18"; transcript_id "ENST00000368190.7"; gene_type "protein_coding"; gene_status "KNOWN"; gene_name "FCRL5"; transcript_type "protein_coding"; transcript_status "KNOWN"; transcript_name "FCRL5-203"; exon_number "5"; exon_id "ENSE00003568030.1"; talon_gene "3452"; talon_transcript "12564"; talon_exon "61679"; ccdsid "CCDS1165.1"; exon_status "KNOWN"; level "2"; protein_id "ENSP00000354691.3"; source "HAVANA"; tag "CCDS";
chr1	HAVANA	exon	157542859	157543137	.	-	.	gene_id "ENSG00000143297.18"; transcript_id "ENST00000368190.7"; gene_type "protein_coding"; gene_status "KNOWN"; gene_name "FCRL5"; transcript_type "protein_coding"; transcript_status "KNOWN"; transcript_name "FCRL5-203"; exon_number "6"; exon_id "ENSE00001264598.2"; talon_gene "3452"; talon_transcript "12564"; talon_exon "61681"; ccdsid "CCDS1165.1"; exon_status "KNOWN"; level "2"; protein_id "ENSP00000354691.3"; source "HAVANA"; tag "CCDS";
chr1	HAVANA	exon	157539086	157539364	.	-	.	gene_id "ENSG00000143297.18"; transcript_id "ENST00000368190.7"; gene_type "protein_coding"; gene_status "KNOWN"; gene_name "FCRL5"; transcript_type "protein_coding"; transcript_status "KNOWN"; transcript_name "FCRL5-203"; exon_number "7"; exon_id "ENSE00001264430.1"; talon_gene "3452"; talon_transcript "12564"; talon_exon "61683"; ccdsid "CCDS1165.1"; exon_status "KNOWN"; level "2"; protein_id "ENSP00000354691.3"; source "HAVANA"; tag "CCDS";
chr1	HAVANA	exon	157534614	157534892	.	-	.	gene_id "ENSG00000143297.18"; transcript_id "ENST00000368190.7"; gene_type "protein_coding"; gene_status "KNOWN"; gene_name "FCRL5"; transcript_type "protein_coding"; transcript_status "KNOWN"; transcript_name "FCRL5-203"; exon_number "8"; exon_id "ENSE00001264419.1"; talon_gene "3452"; talon_transcript "12564"; talon_exon "61685"; ccdsid "CCDS1165.1"; exon_status "KNOWN"; level "2"; protein_id "ENSP00000354691.3"; source "HAVANA"; tag "CCDS";
chr1	HAVANA	exon	157527617	157527895	.	-	.	gene_id "ENSG00000143297.18"; transcript_id "ENST00000368190.7"; gene_type "protein_coding"; gene_status "KNOWN"; gene_name "FCRL5"; transcript_type "protein_coding"; transcript_status "KNOWN"; transcript_name "FCRL5-203"; exon_number "9"; exon_id "ENSE00001264413.1"; talon_gene "3452"; talon_transcript "12564"; talon_exon "61687"; ccdsid "CCDS1165.1"; exon_status "KNOWN"; level "2"; protein_id "ENSP00000354691.3"; source "HAVANA"; tag "CCDS";
chr1	HAVANA	exon	157523811	157524557	.	-	.	gene_id "ENSG00000143297.18"; transcript_id "ENST00000368190.7"; gene_type "protein_coding"; gene_status "KNOWN"; gene_name "FCRL5"; transcript_type "protein_coding"; transcript_status "KNOWN"; transcript_name "FCRL5-203"; exon_number "10"; exon_id "ENSE00001954541.1"; talon_gene "3452"; talon_transcript "12564"; talon_exon "61709"; exon_status "KNOWN"; level "2"; protein_id "ENSP00000357173.3"; source "HAVANA"; tag "appris_alternative_2";
chr1	TALON	transcript	157523811	157552520	.	-	.	gene_id "ENSG00000143297.18"; transcript_id "ENCODEHT000602340"; gene_name "FCRL5"; gene_status "KNOWN"; gene_type "protein_coding"; transcript_status "NOVEL"; transcript_name "ENCODEHT000602340"; talon_gene "3452"; talon_transcript "602340"; NIC_transcript "TRUE";
chr1	HAVANA	exon	157552332	157552520	.	-	.	gene_id "ENSG00000143297.18"; transcript_id "ENCODEHT000602340"; gene_type "protein_coding"; gene_status "KNOWN"; gene_name "FCRL5"; transcript_status "NOVEL"; transcript_name "ENCODEHT000602340"; exon_number "1"; exon_id "ENSE00001054960.3"; talon_gene "3452"; talon_transcript "602340"; talon_exon "61671"; ccdsid "CCDS1165.1"; exon_status "KNOWN"; level "2"; protein_id "ENSP00000354691.3"; source "HAVANA"; tag "CCDS";
chr1	HAVANA	exon	157549560	157549580	.	-	.	gene_id "ENSG00000143297.18"; transcript_id "ENCODEHT000602340"; gene_type "protein_coding"; gene_status "KNOWN"; gene_name "FCRL5"; transcript_status "NOVEL"; transcript_name "ENCODEHT000602340"; exon_number "2"; exon_id "ENSE00003479129.1"; talon_gene "3452"; talon_transcript "602340"; talon_exon "61673"; ccdsid "CCDS1165.1"; exon_status "KNOWN"; level "2"; protein_id "ENSP00000354691.3"; source "HAVANA"; tag "CCDS";
chr1	HAVANA	exon	157544831	157545082	.	-	.	gene_id "ENSG00000143297.18"; transcript_id "ENCODEHT000602340"; gene_type "protein_coding"; gene_status "KNOWN"; gene_name "FCRL5"; transcript_status "NOVEL"; transcript_name "ENCODEHT000602340"; exon_number "3"; exon_id "ENSE00003589093.1"; talon_gene "3452"; talon_transcript "602340"; talon_exon "61677"; ccdsid "CCDS1165.1"; exon_status "KNOWN"; level "2"; protein_id "ENSP00000354691.3"; source "HAVANA"; tag "CCDS";
chr1	HAVANA	exon	157544262	157544546	.	-	.	gene_id "ENSG00000143297.18"; transcript_id "ENCODEHT000602340"; gene_type "protein_coding"; gene_status "KNOWN"; gene_name "FCRL5"; transcript_status "NOVEL"; transcript_name "ENCODEHT000602340"; exon_number "4"; exon_id "ENSE00003568030.1"; talon_gene "3452"; talon_transcript "602340"; talon_exon "61679"; ccdsid "CCDS1165.1"; exon_status "KNOWN"; level "2"; protein_id "ENSP00000354691.3"; source "HAVANA"; tag "CCDS";
chr1	HAVANA	exon	157542859	157543137	.	-	.	gene_id "ENSG00000143297.18"; transcript_id "ENCODEHT000602340"; gene_type "protein_coding"; gene_status "KNOWN"; gene_name "FCRL5"; transcript_status "NOVEL"; transcript_name "ENCODEHT000602340"; exon_number "5"; exon_id "ENSE00001264598.2"; talon_gene "3452"; talon_transcript "602340"; talon_exon "61681"; ccdsid "CCDS1165.1"; exon_status "KNOWN"; level "2"; protein_id "ENSP00000354691.3"; source "HAVANA"; tag "CCDS";
chr1	HAVANA	exon	157539086	157539364	.	-	.	gene_id "ENSG00000143297.18"; transcript_id "ENCODEHT000602340"; gene_type "protein_coding"; gene_status "KNOWN"; gene_name "FCRL5"; transcript_status "NOVEL"; transcript_name "ENCODEHT000602340"; exon_number "6"; exon_id "ENSE00001264430.1"; talon_gene "3452"; talon_transcript "602340"; talon_exon "61683"; ccdsid "CCDS1165.1"; exon_status "KNOWN"; level "2"; protein_id "ENSP00000354691.3"; source "HAVANA"; tag "CCDS";
chr1	HAVANA	exon	157534614	157534892	.	-	.	gene_id "ENSG00000143297.18"; transcript_id "ENCODEHT000602340"; gene_type "protein_coding"; gene_status "KNOWN"; gene_name "FCRL5"; transcript_status "NOVEL"; transcript_name "ENCODEHT000602340"; exon_number "7"; exon_id "ENSE00001264419.1"; talon_gene "3452"; talon_transcript "602340"; talon_exon "61685"; ccdsid "CCDS1165.1"; exon_status "KNOWN"; level "2"; protein_id "ENSP00000354691.3"; source "HAVANA"; tag "CCDS";
chr1	HAVANA	exon	157527617	157527895	.	-	.	gene_id "ENSG00000143297.18"; transcript_id "ENCODEHT000602340"; gene_type "protein_coding"; gene_status "KNOWN"; gene_name "FCRL5"; transcript_status "NOVEL"; transcript_name "ENCODEHT000602340"; exon_number "8"; exon_id "ENSE00001264413.1"; talon_gene "3452"; talon_transcript "602340"; talon_exon "61687"; ccdsid "CCDS1165.1"; exon_status "KNOWN"; level "2"; protein_id "ENSP00000354691.3"; source "HAVANA"; tag "CCDS";
chr1	HAVANA	exon	157523811	157524557	.	-	.	gene_id "ENSG00000143297.18"; transcript_id "ENCODEHT000602340"; gene_type "protein_coding"; gene_status "KNOWN"; gene_name "FCRL5"; transcript_status "NOVEL"; transcript_name "ENCODEHT000602340"; exon_number "9"; exon_id "ENSE00001954541.1"; talon_gene "3452"; talon_transcript "602340"; talon_exon "61709"; exon_status "KNOWN"; level "2"; protein_id "ENSP00000357173.3"; source "HAVANA"; tag "appris_alternative_2";
chr1	HAVANA	transcript	157531964	157552455	.	-	.	gene_id "ENSG00000143297.18"; transcript_id "ENST00000368189.3"; gene_name "FCRL5"; gene_status "KNOWN"; gene_type "protein_coding"; transcript_type "protein_coding"; transcript_status "KNOWN"; transcript_name "FCRL5-202"; talon_gene "3452"; talon_transcript "12565"; havana_transcript "OTTHUMT00000046265.1"; level "2"; protein_id "ENSP00000357172.3"; source "HAVANA"; tag "basic"; transcript_support_level "1";
chr1	HAVANA	exon	157552332	157552455	.	-	.	gene_id "ENSG00000143297.18"; transcript_id "ENST00000368189.3"; gene_type "protein_coding"; gene_status "KNOWN"; gene_name "FCRL5"; transcript_type "protein_coding"; transcript_status "KNOWN"; transcript_name "FCRL5-202"; exon_number "1"; exon_id "ENSE00001818176.1"; talon_gene "3452"; talon_transcript "12565"; talon_exon "61708"; exon_status "KNOWN"; level "2"; protein_id "ENSP00000357173.3"; source "HAVANA"; tag "appris_alternative_2";
chr1	HAVANA	exon	157549560	157549580	.	-	.	gene_id "ENSG00000143297.18"; transcript_id "ENST00000368189.3"; gene_type "protein_coding"; gene_status "KNOWN"; gene_name "FCRL5"; transcript_type "protein_coding"; transcript_status "KNOWN"; transcript_name "FCRL5-202"; exon_number "2"; exon_id "ENSE00003479129.1"; talon_gene "3452"; talon_transcript "12565"; talon_exon "61673"; ccdsid "CCDS1165.1"; exon_status "KNOWN"; level "2"; protein_id "ENSP00000354691.3"; source "HAVANA"; tag "CCDS";
chr1	HAVANA	exon	157546943	157547197	.	-	.	gene_id "ENSG00000143297.18"; transcript_id "ENST00000368189.3"; gene_type "protein_coding"; gene_status "KNOWN"; gene_name "FCRL5"; transcript_type "protein_coding"; transcript_status "KNOWN"; transcript_name "FCRL5-202"; exon_number "3"; exon_id "ENSE00003528854.1"; talon_gene "3452"; talon_transcript "12565"; talon_exon "61675"; ccdsid "CCDS1165.1"; exon_status "KNOWN"; level "2"; protein_id "ENSP00000354691.3"; source "HAVANA"; tag "CCDS";
chr1	HAVANA	exon	157544831	157545082	.	-	.	gene_id "ENSG00000143297.18"; transcript_id "ENST00000368189.3"; gene_type "protein_coding"; gene_status "KNOWN"; gene_name "FCRL5"; transcript_type "protein_coding"; transcript_status "KNOWN"; transcript_name "FCRL5-202"; exon_number "4"; exon_id "ENSE00003589093.1"; talon_gene "3452"; talon_transcript "12565"; talon_exon "61677"; ccdsid "CCDS1165.1"; exon_status "KNOWN"; level "2"; protein_id "ENSP00000354691.3"; source "HAVANA"; tag "CCDS";
chr1	HAVANA	exon	157544262	157544546	.	-	.	gene_id "ENSG00000143297.18"; transcript_id "ENST00000368189.3"; gene_type "protein_coding"; gene_status "KNOWN"; gene_name "FCRL5"; transcript_type "protein_coding"; transcript_status "KNOWN"; transcript_name "FCRL5-202"; exon_number "5"; exon_id "ENSE00003568030.1"; talon_gene "3452"; talon_transcript "12565"; talon_exon "61679"; ccdsid "CCDS1165.1"; exon_status "KNOWN"; level "2"; protein_id "ENSP00000354691.3"; source "HAVANA"; tag "CCDS";
chr1	HAVANA	exon	157542859	157543137	.	-	.	gene_id "ENSG00000143297.18"; transcript_id "ENST00000368189.3"; gene_type "protein_coding"; gene_status "KNOWN"; gene_name "FCRL5"; transcript_type "protein_coding"; transcript_status "KNOWN"; transcript_name "FCRL5-202"; exon_number "6"; exon_id "ENSE00001264598.2"; talon_gene "3452"; talon_transcript "12565"; talon_exon "61681"; ccdsid "CCDS1165.1"; exon_status "KNOWN"; level "2"; protein_id "ENSP00000354691.3"; source "HAVANA"; tag "CCDS";
chr1	HAVANA	exon	157539086	157539364	.	-	.	gene_id "ENSG00000143297.18"; transcript_id "ENST00000368189.3"; gene_type "protein_coding"; gene_status "KNOWN"; gene_name "FCRL5"; transcript_type "protein_coding"; transcript_status "KNOWN"; transcript_name "FCRL5-202"; exon_number "7"; exon_id "ENSE00001264430.1"; talon_gene "3452"; talon_transcript "12565"; talon_exon "61683"; ccdsid "CCDS1165.1"; exon_status "KNOWN"; level "2"; protein_id "ENSP00000354691.3"; source "HAVANA"; tag "CCDS";
chr1	HAVANA	exon	157531964	157534892	.	-	.	gene_id "ENSG00000143297.18"; transcript_id "ENST00000368189.3"; gene_type "protein_coding"; gene_status "KNOWN"; gene_name "FCRL5"; transcript_type "protein_coding"; transcript_status "KNOWN"; transcript_name "FCRL5-202"; exon_number "8"; exon_id "ENSE00001712439.2"; talon_gene "3452"; talon_transcript "12565"; talon_exon "61710"; exon_status "KNOWN"; level "2"; protein_id "ENSP00000357172.3"; source "HAVANA"; tag "basic";
chr1	HAVANA	gene	157573749	157598080	.	-	.	gene_id "ENSG00000163518.10"; gene_name "FCRL4"; gene_status "KNOWN"; gene_type "protein_coding"; talon_gene "3453"; havana_gene "OTTHUMG00000035488.2"; level "2";
chr1	HAVANA	transcript	157573749	157598080	.	-	.	gene_id "ENSG00000163518.10"; transcript_id "ENST00000271532.1"; gene_name "FCRL4"; gene_status "KNOWN"; gene_type "protein_coding"; transcript_type "protein_coding"; transcript_status "KNOWN"; transcript_name "FCRL4-201"; talon_gene "3453"; talon_transcript "12567"; ccdsid "CCDS1166.1"; havana_transcript "OTTHUMT00000086180.1"; level "2"; protein_id "ENSP00000271532.1"; source "HAVANA"; tag "CCDS"; transcript_support_level "1";
chr1	HAVANA	exon	157597914	157598080	.	-	.	gene_id "ENSG00000163518.10"; transcript_id "ENST00000271532.1"; gene_type "protein_coding"; gene_status "KNOWN"; gene_name "FCRL4"; transcript_type "protein_coding"; transcript_status "KNOWN"; transcript_name "FCRL4-201"; exon_number "1"; exon_id "ENSE00001075588.3"; talon_gene "3453"; talon_transcript "12567"; talon_exon "61716"; ccdsid "CCDS1166.1"; exon_status "KNOWN"; level "2"; protein_id "ENSP00000271532.1"; source "HAVANA"; tag "CCDS";
chr1	HAVANA	exon	157596328	157596348	.	-	.	gene_id "ENSG00000163518.10"; transcript_id "ENST00000271532.1"; gene_type "protein_coding"; gene_status "KNOWN"; gene_name "FCRL4"; transcript_type "protein_coding"; transcript_status "KNOWN"; transcript_name "FCRL4-201"; exon_number "2"; exon_id "ENSE00001054954.1"; talon_gene "3453"; talon_transcript "12567"; talon_exon "61718"; ccdsid "CCDS1166.1"; exon_status "KNOWN"; level "2"; protein_id "ENSP00000271532.1"; source "HAVANA"; tag "CCDS";
chr1	HAVANA	exon	157589204	157589458	.	-	.	gene_id "ENSG00000163518.10"; transcript_id "ENST00000271532.1"; gene_type "protein_coding"; gene_status "KNOWN"; gene_name "FCRL4"; transcript_type "protein_coding"; transcript_status "KNOWN"; transcript_name "FCRL4-201"; exon_number "3"; exon_id "ENSE00000959108.1"; talon_gene "3453"; talon_transcript "12567"; talon_exon "61720"; ccdsid "CCDS1166.1"; exon_status "KNOWN"; level "2"; protein_id "ENSP00000271532.1"; source "HAVANA"; tag "CCDS";
chr1	HAVANA	exon	157587865	157588119	.	-	.	gene_id "ENSG00000163518.10"; transcript_id "ENST00000271532.1"; gene_type "protein_coding"; gene_status "KNOWN"; gene_name "FCRL4"; transcript_type "protein_coding"; transcript_status "KNOWN"; transcript_name "FCRL4-201"; exon_number "4"; exon_id "ENSE00003492632.1"; talon_gene "3453"; talon_transcript "12567"; talon_exon "61722"; ccdsid "CCDS1166.1"; exon_status "KNOWN"; level "2"; protein_id "ENSP00000271532.1"; source "HAVANA"; tag "CCDS";
chr1	HAVANA	exon	157587276	157587560	.	-	.	gene_id "ENSG00000163518.10"; transcript_id "ENST00000271532.1"; gene_type "protein_coding"; gene_status "KNOWN"; gene_name "FCRL4"; transcript_type "protein_coding"; transcript_status "KNOWN"; transcript_name "FCRL4-201"; exon_number "5"; exon_id "ENSE00003615895.1"; talon_gene "3453"; talon_transcript "12567"; talon_exon "61724"; ccdsid "CCDS1166.1"; exon_status "KNOWN"; level "2"; protein_id "ENSP00000271532.1"; source "HAVANA"; tag "CCDS";
chr1	HAVANA	exon	157586168	157586455	.	-	.	gene_id "ENSG00000163518.10"; transcript_id "ENST00000271532.1"; gene_type "protein_coding"; gene_status "KNOWN"; gene_name "FCRL4"; transcript_type "protein_coding"; transcript_status "KNOWN"; transcript_name "FCRL4-201"; exon_number "6"; exon_id "ENSE00003611917.1"; talon_gene "3453"; talon_transcript "12567"; talon_exon "61726"; ccdsid "CCDS1166.1"; exon_status "KNOWN"; level "2"; protein_id "ENSP00000271532.1"; source "HAVANA"; tag "CCDS";
chr1	HAVANA	exon	157581531	157581644	.	-	.	gene_id "ENSG00000163518.10"; transcript_id "ENST00000271532.1"; gene_type "protein_coding"; gene_status "KNOWN"; gene_name "FCRL4"; transcript_type "protein_coding"; transcript_status "KNOWN"; transcript_name "FCRL4-201"; exon_number "7"; exon_id "ENSE00003681083.1"; talon_gene "3453"; talon_transcript "12567"; talon_exon "61728"; ccdsid "CCDS1166.1"; exon_status "KNOWN"; level "2"; protein_id "ENSP00000271532.1"; source "HAVANA"; tag "CCDS";
chr1	HAVANA	exon	157580321	157580348	.	-	.	gene_id "ENSG00000163518.10"; transcript_id "ENST00000271532.1"; gene_type "protein_coding"; gene_status "KNOWN"; gene_name "FCRL4"; transcript_type "protein_coding"; transcript_status "KNOWN"; transcript_name "FCRL4-201"; exon_number "8"; exon_id "ENSE00003596648.1"; talon_gene "3453"; talon_transcript "12567"; talon_exon "61730"; ccdsid "CCDS1166.1"; exon_status "KNOWN"; level "2"; protein_id "ENSP00000271532.1"; source "HAVANA"; tag "CCDS";
chr1	HAVANA	exon	157578770	157578852	.	-	.	gene_id "ENSG00000163518.10"; transcript_id "ENST00000271532.1"; gene_type "protein_coding"; gene_status "KNOWN"; gene_name "FCRL4"; transcript_type "protein_coding"; transcript_status "KNOWN"; transcript_name "FCRL4-201"; exon_number "9"; exon_id "ENSE00003686776.1"; talon_gene "3453"; talon_transcript "12567"; talon_exon "61732"; ccdsid "CCDS1166.1"; exon_status "KNOWN"; level "2"; protein_id "ENSP00000271532.1"; source "HAVANA"; tag "CCDS";
chr1	HAVANA	exon	157578474	157578542	.	-	.	gene_id "ENSG00000163518.10"; transcript_id "ENST00000271532.1"; gene_type "protein_coding"; gene_status "KNOWN"; gene_name "FCRL4"; transcript_type "protein_coding"; transcript_status "KNOWN"; transcript_name "FCRL4-201"; exon_number "10"; exon_id "ENSE00003496079.1"; talon_gene "3453"; talon_transcript "12567"; talon_exon "61734"; ccdsid "CCDS1166.1"; exon_status "KNOWN"; level "2"; protein_id "ENSP00000271532.1"; source "HAVANA"; tag "CCDS";
chr1	HAVANA	exon	157575699	157575730	.	-	.	gene_id "ENSG00000163518.10"; transcript_id "ENST00000271532.1"; gene_type "protein_coding"; gene_status "KNOWN"; gene_name "FCRL4"; transcript_type "protein_coding"; transcript_status "KNOWN"; transcript_name "FCRL4-201"; exon_number "11"; exon_id "ENSE00003645167.1"; talon_gene "3453"; talon_transcript "12567"; talon_exon "61736"; ccdsid "CCDS1166.1"; exon_status "KNOWN"; level "2"; protein_id "ENSP00000271532.1"; source "HAVANA"; tag "CCDS";
chr1	HAVANA	exon	157573749	157575610	.	-	.	gene_id "ENSG00000163518.10"; transcript_id "ENST00000271532.1"; gene_type "protein_coding"; gene_status "KNOWN"; gene_name "FCRL4"; transcript_type "protein_coding"; transcript_status "KNOWN"; transcript_name "FCRL4-201"; exon_number "12"; exon_id "ENSE00001075592.4"; talon_gene "3453"; talon_transcript "12567"; talon_exon "61738"; ccdsid "CCDS1166.1"; exon_status "KNOWN"; level "2"; protein_id "ENSP00000271532.1"; source "HAVANA"; tag "CCDS";
chr1	HAVANA	gene	157745733	157777132	.	-	.	gene_id "ENSG00000132704.15"; gene_name "FCRL2"; gene_status "KNOWN"; gene_type "protein_coding"; talon_gene "3460"; havana_gene "OTTHUMG00000019399.2"; level "2";
chr1	HAVANA	transcript	157745733	157770310	.	-	.	gene_id "ENSG00000132704.15"; transcript_id "ENST00000368178.3"; gene_name "FCRL2"; gene_status "KNOWN"; gene_type "protein_coding"; transcript_type "retained_intron"; transcript_status "KNOWN"; transcript_name "FCRL2-202"; talon_gene "3460"; talon_transcript "12587"; havana_transcript "OTTHUMT00000051409.2"; level "2"; source "HAVANA"; transcript_support_level "1";
chr1	HAVANA	exon	157767231	157770310	.	-	.	gene_id "ENSG00000132704.15"; transcript_id "ENST00000368178.3"; gene_type "protein_coding"; gene_status "KNOWN"; gene_name "FCRL2"; transcript_type "retained_intron"; transcript_status "KNOWN"; transcript_name "FCRL2-202"; exon_number "1"; exon_id "ENSE00001760210.1"; talon_gene "3460"; talon_transcript "12587"; talon_exon "61811"; exon_status "KNOWN"; level "2"; source "HAVANA";
chr1	HAVANA	exon	157766855	157766971	.	-	.	gene_id "ENSG00000132704.15"; transcript_id "ENST00000368178.3"; gene_type "protein_coding"; gene_status "KNOWN"; gene_name "FCRL2"; transcript_type "retained_intron"; transcript_status "KNOWN"; transcript_name "FCRL2-202"; exon_number "2"; exon_id "ENSE00003599606.1"; talon_gene "3460"; talon_transcript "12587"; talon_exon "61813"; ccdsid "CCDS1168.1"; exon_status "KNOWN"; level "2"; protein_id "ENSP00000355157.3"; source "HAVANA"; tag "CCDS";
chr1	HAVANA	exon	157749650	157749677	.	-	.	gene_id "ENSG00000132704.15"; transcript_id "ENST00000368178.3"; gene_type "protein_coding"; gene_status "KNOWN"; gene_name "FCRL2"; transcript_type "retained_intron"; transcript_status "KNOWN"; transcript_name "FCRL2-202"; exon_number "3"; exon_id "ENSE00003561864.1"; talon_gene "3460"; talon_transcript "12587"; talon_exon "61815"; ccdsid "CCDS1168.1"; exon_status "KNOWN"; level "2"; protein_id "ENSP00000355157.3"; source "HAVANA"; tag "CCDS";
chr1	HAVANA	exon	157748875	157748960	.	-	.	gene_id "ENSG00000132704.15"; transcript_id "ENST00000368178.3"; gene_type "protein_coding"; gene_status "KNOWN"; gene_name "FCRL2"; transcript_type "retained_intron"; transcript_status "KNOWN"; transcript_name "FCRL2-202"; exon_number "4"; exon_id "ENSE00003585195.1"; talon_gene "3460"; talon_transcript "12587"; talon_exon "61817"; ccdsid "CCDS1168.1"; exon_status "KNOWN"; level "2"; protein_id "ENSP00000355157.3"; source "HAVANA"; tag "CCDS";
chr1	HAVANA	exon	157748553	157748618	.	-	.	gene_id "ENSG00000132704.15"; transcript_id "ENST00000368178.3"; gene_type "protein_coding"; gene_status "KNOWN"; gene_name "FCRL2"; transcript_type "retained_intron"; transcript_status "KNOWN"; transcript_name "FCRL2-202"; exon_number "5"; exon_id "ENSE00003510044.1"; talon_gene "3460"; talon_transcript "12587"; talon_exon "61819"; ccdsid "CCDS1168.1"; exon_status "KNOWN"; level "2"; protein_id "ENSP00000355157.3"; source "HAVANA"; tag "CCDS";
chr1	HAVANA	exon	157746871	157746899	.	-	.	gene_id "ENSG00000132704.15"; transcript_id "ENST00000368178.3"; gene_type "protein_coding"; gene_status "KNOWN"; gene_name "FCRL2"; transcript_type "retained_intron"; transcript_status "KNOWN"; transcript_name "FCRL2-202"; exon_number "6"; exon_id "ENSE00003567651.1"; talon_gene "3460"; talon_transcript "12587"; talon_exon "61821"; ccdsid "CCDS1168.1"; exon_status "KNOWN"; level "2"; protein_id "ENSP00000355157.3"; source "HAVANA"; tag "CCDS";
chr1	HAVANA	exon	157745733	157746774	.	-	.	gene_id "ENSG00000132704.15"; transcript_id "ENST00000368178.3"; gene_type "protein_coding"; gene_status "KNOWN"; gene_name "FCRL2"; transcript_type "retained_intron"; transcript_status "KNOWN"; transcript_name "FCRL2-202"; exon_number "7"; exon_id "ENSE00003673547.1"; talon_gene "3460"; talon_transcript "12587"; talon_exon "61823"; ccdsid "CCDS1168.1"; exon_status "KNOWN"; level "2"; protein_id "ENSP00000355157.3"; source "HAVANA"; tag "CCDS";
chr1	HAVANA	transcript	157745733	157777122	.	-	.	gene_id "ENSG00000132704.15"; transcript_id "ENST00000361516.7"; gene_name "FCRL2"; gene_status "KNOWN"; gene_type "protein_coding"; transcript_type "protein_coding"; transcript_status "KNOWN"; transcript_name "FCRL2-201"; talon_gene "3460"; talon_transcript "12588"; ccdsid "CCDS1168.1"; havana_transcript "OTTHUMT00000051408.2"; level "2"; protein_id "ENSP00000355157.3"; source "HAVANA"; tag "CCDS"; transcript_support_level "1";
chr1	HAVANA	exon	157777043	157777122	.	-	.	gene_id "ENSG00000132704.15"; transcript_id "ENST00000361516.7"; gene_type "protein_coding"; gene_status "KNOWN"; gene_name "FCRL2"; transcript_type "protein_coding"; transcript_status "KNOWN"; transcript_name "FCRL2-201"; exon_number "1"; exon_id "ENSE00001849851.1"; talon_gene "3460"; talon_transcript "12588"; talon_exon "61824"; ccdsid "CCDS1168.1"; exon_status "KNOWN"; level "2"; protein_id "ENSP00000355157.3"; source "HAVANA"; tag "CCDS";
chr1	HAVANA	exon	157775775	157775795	.	-	.	gene_id "ENSG00000132704.15"; transcript_id "ENST00000361516.7"; gene_type "protein_coding"; gene_status "KNOWN"; gene_name "FCRL2"; transcript_type "protein_coding"; transcript_status "KNOWN"; transcript_name "FCRL2-201"; exon_number "2"; exon_id "ENSE00003541459.1"; talon_gene "3460"; talon_transcript "12588"; talon_exon "61826"; ccdsid "CCDS1168.1"; exon_status "KNOWN"; level "2"; protein_id "ENSP00000355157.3"; source "HAVANA"; tag "CCDS";
chr1	HAVANA	exon	157770409	157770666	.	-	.	gene_id "ENSG00000132704.15"; transcript_id "ENST00000361516.7"; gene_type "protein_coding"; gene_status "KNOWN"; gene_name "FCRL2"; transcript_type "protein_coding"; transcript_status "KNOWN"; transcript_name "FCRL2-201"; exon_number "3"; exon_id "ENSE00003598787.1"; talon_gene "3460"; talon_transcript "12588"; talon_exon "61828"; ccdsid "CCDS1168.1"; exon_status "KNOWN"; level "2"; protein_id "ENSP00000355157.3"; source "HAVANA"; tag "CCDS";
chr1	HAVANA	exon	157769866	157770150	.	-	.	gene_id "ENSG00000132704.15"; transcript_id "ENST00000361516.7"; gene_type "protein_coding"; gene_status "KNOWN"; gene_name "FCRL2"; transcript_type "protein_coding"; transcript_status "KNOWN"; transcript_name "FCRL2-201"; exon_number "4"; exon_id "ENSE00001435024.1"; talon_gene "3460"; talon_transcript "12588"; talon_exon "61830"; ccdsid "CCDS1168.1"; exon_status "KNOWN"; level "2"; protein_id "ENSP00000355157.3"; source "HAVANA"; tag "CCDS";
chr1	HAVANA	exon	157768414	157768701	.	-	.	gene_id "ENSG00000132704.15"; transcript_id "ENST00000361516.7"; gene_type "protein_coding"; gene_status "KNOWN"; gene_name "FCRL2"; transcript_type "protein_coding"; transcript_status "KNOWN"; transcript_name "FCRL2-201"; exon_number "5"; exon_id "ENSE00001435012.1"; talon_gene "3460"; talon_transcript "12588"; talon_exon "61832"; ccdsid "CCDS1168.1"; exon_status "KNOWN"; level "2"; protein_id "ENSP00000355157.3"; source "HAVANA"; tag "CCDS";
chr1	HAVANA	exon	157767231	157767509	.	-	.	gene_id "ENSG00000132704.15"; transcript_id "ENST00000361516.7"; gene_type "protein_coding"; gene_status "KNOWN"; gene_name "FCRL2"; transcript_type "protein_coding"; transcript_status "KNOWN"; transcript_name "FCRL2-201"; exon_number "6"; exon_id "ENSE00002328070.1"; talon_gene "3460"; talon_transcript "12588"; talon_exon "61834"; ccdsid "CCDS1168.1"; exon_status "KNOWN"; level "2"; protein_id "ENSP00000355157.3"; source "HAVANA"; tag "CCDS";
chr1	HAVANA	exon	157766855	157766971	.	-	.	gene_id "ENSG00000132704.15"; transcript_id "ENST00000361516.7"; gene_type "protein_coding"; gene_status "KNOWN"; gene_name "FCRL2"; transcript_type "protein_coding"; transcript_status "KNOWN"; transcript_name "FCRL2-201"; exon_number "7"; exon_id "ENSE00003599606.1"; talon_gene "3460"; talon_transcript "12588"; talon_exon "61813"; ccdsid "CCDS1168.1"; exon_status "KNOWN"; level "2"; protein_id "ENSP00000355157.3"; source "HAVANA"; tag "CCDS";
chr1	HAVANA	exon	157749650	157749677	.	-	.	gene_id "ENSG00000132704.15"; transcript_id "ENST00000361516.7"; gene_type "protein_coding"; gene_status "KNOWN"; gene_name "FCRL2"; transcript_type "protein_coding"; transcript_status "KNOWN"; transcript_name "FCRL2-201"; exon_number "8"; exon_id "ENSE00003561864.1"; talon_gene "3460"; talon_transcript "12588"; talon_exon "61815"; ccdsid "CCDS1168.1"; exon_status "KNOWN"; level "2"; protein_id "ENSP00000355157.3"; source "HAVANA"; tag "CCDS";
chr1	HAVANA	exon	157748875	157748960	.	-	.	gene_id "ENSG00000132704.15"; transcript_id "ENST00000361516.7"; gene_type "protein_coding"; gene_status "KNOWN"; gene_name "FCRL2"; transcript_type "protein_coding"; transcript_status "KNOWN"; transcript_name "FCRL2-201"; exon_number "9"; exon_id "ENSE00003585195.1"; talon_gene "3460"; talon_transcript "12588"; talon_exon "61817"; ccdsid "CCDS1168.1"; exon_status "KNOWN"; level "2"; protein_id "ENSP00000355157.3"; source "HAVANA"; tag "CCDS";
chr1	HAVANA	exon	157748553	157748618	.	-	.	gene_id "ENSG00000132704.15"; transcript_id "ENST00000361516.7"; gene_type "protein_coding"; gene_status "KNOWN"; gene_name "FCRL2"; transcript_type "protein_coding"; transcript_status "KNOWN"; transcript_name "FCRL2-201"; exon_number "10"; exon_id "ENSE00003510044.1"; talon_gene "3460"; talon_transcript "12588"; talon_exon "61819"; ccdsid "CCDS1168.1"; exon_status "KNOWN"; level "2"; protein_id "ENSP00000355157.3"; source "HAVANA"; tag "CCDS";
chr1	HAVANA	exon	157746871	157746899	.	-	.	gene_id "ENSG00000132704.15"; transcript_id "ENST00000361516.7"; gene_type "protein_coding"; gene_status "KNOWN"; gene_name "FCRL2"; transcript_type "protein_coding"; transcript_status "KNOWN"; transcript_name "FCRL2-201"; exon_number "11"; exon_id "ENSE00003567651.1"; talon_gene "3460"; talon_transcript "12588"; talon_exon "61821"; ccdsid "CCDS1168.1"; exon_status "KNOWN"; level "2"; protein_id "ENSP00000355157.3"; source "HAVANA"; tag "CCDS";
chr1	HAVANA	exon	157745733	157746774	.	-	.	gene_id "ENSG00000132704.15"; transcript_id "ENST00000361516.7"; gene_type "protein_coding"; gene_status "KNOWN"; gene_name "FCRL2"; transcript_type "protein_coding"; transcript_status "KNOWN"; transcript_name "FCRL2-201"; exon_number "12"; exon_id "ENSE00003673547.1"; talon_gene "3460"; talon_transcript "12588"; talon_exon "61823"; ccdsid "CCDS1168.1"; exon_status "KNOWN"; level "2"; protein_id "ENSP00000355157.3"; source "HAVANA"; tag "CCDS";
chr1	TALON	transcript	157745733	157777132	.	-	.	gene_id "ENSG00000132704.15"; transcript_id "ENCODEHT000602764"; gene_name "FCRL2"; gene_status "KNOWN"; gene_type "protein_coding"; transcript_status "NOVEL"; transcript_name "ENCODEHT000602764"; talon_gene "3460"; talon_transcript "602764"; NIC_transcript "TRUE";
chr1	HAVANA	exon	157777043	157777132	.	-	.	gene_id "ENSG00000132704.15"; transcript_id "ENCODEHT000602764"; gene_type "protein_coding"; gene_status "KNOWN"; gene_name "FCRL2"; transcript_status "NOVEL"; transcript_name "ENCODEHT000602764"; exon_number "1"; exon_id "ENSE00003484250.1"; talon_gene "3460"; talon_transcript "602764"; talon_exon "61835"; exon_status "KNOWN"; level "2"; protein_id "ENSP00000357163.4"; source "HAVANA"; tag "basic";
chr1	HAVANA	exon	157775775	157775795	.	-	.	gene_id "ENSG00000132704.15"; transcript_id "ENCODEHT000602764"; gene_type "protein_coding"; gene_status "KNOWN"; gene_name "FCRL2"; transcript_status "NOVEL"; transcript_name "ENCODEHT000602764"; exon_number "2"; exon_id "ENSE00003541459.1"; talon_gene "3460"; talon_transcript "602764"; talon_exon "61826"; ccdsid "CCDS1168.1"; exon_status "KNOWN"; level "2"; protein_id "ENSP00000355157.3"; source "HAVANA"; tag "CCDS";
chr1	HAVANA	exon	157770409	157770666	.	-	.	gene_id "ENSG00000132704.15"; transcript_id "ENCODEHT000602764"; gene_type "protein_coding"; gene_status "KNOWN"; gene_name "FCRL2"; transcript_status "NOVEL"; transcript_name "ENCODEHT000602764"; exon_number "3"; exon_id "ENSE00003598787.1"; talon_gene "3460"; talon_transcript "602764"; talon_exon "61828"; ccdsid "CCDS1168.1"; exon_status "KNOWN"; level "2"; protein_id "ENSP00000355157.3"; source "HAVANA"; tag "CCDS";
chr1	HAVANA	exon	157769866	157770150	.	-	.	gene_id "ENSG00000132704.15"; transcript_id "ENCODEHT000602764"; gene_type "protein_coding"; gene_status "KNOWN"; gene_name "FCRL2"; transcript_status "NOVEL"; transcript_name "ENCODEHT000602764"; exon_number "4"; exon_id "ENSE00001435024.1"; talon_gene "3460"; talon_transcript "602764"; talon_exon "61830"; ccdsid "CCDS1168.1"; exon_status "KNOWN"; level "2"; protein_id "ENSP00000355157.3"; source "HAVANA"; tag "CCDS";
chr1	HAVANA	exon	157768414	157768701	.	-	.	gene_id "ENSG00000132704.15"; transcript_id "ENCODEHT000602764"; gene_type "protein_coding"; gene_status "KNOWN"; gene_name "FCRL2"; transcript_status "NOVEL"; transcript_name "ENCODEHT000602764"; exon_number "5"; exon_id "ENSE00001435012.1"; talon_gene "3460"; talon_transcript "602764"; talon_exon "61832"; ccdsid "CCDS1168.1"; exon_status "KNOWN"; level "2"; protein_id "ENSP00000355157.3"; source "HAVANA"; tag "CCDS";
chr1	HAVANA	exon	157766855	157766971	.	-	.	gene_id "ENSG00000132704.15"; transcript_id "ENCODEHT000602764"; gene_type "protein_coding"; gene_status "KNOWN"; gene_name "FCRL2"; transcript_status "NOVEL"; transcript_name "ENCODEHT000602764"; exon_number "6"; exon_id "ENSE00003599606.1"; talon_gene "3460"; talon_transcript "602764"; talon_exon "61813"; ccdsid "CCDS1168.1"; exon_status "KNOWN"; level "2"; protein_id "ENSP00000355157.3"; source "HAVANA"; tag "CCDS";
chr1	HAVANA	exon	157749650	157749677	.	-	.	gene_id "ENSG00000132704.15"; transcript_id "ENCODEHT000602764"; gene_type "protein_coding"; gene_status "KNOWN"; gene_name "FCRL2"; transcript_status "NOVEL"; transcript_name "ENCODEHT000602764"; exon_number "7"; exon_id "ENSE00003561864.1"; talon_gene "3460"; talon_transcript "602764"; talon_exon "61815"; ccdsid "CCDS1168.1"; exon_status "KNOWN"; level "2"; protein_id "ENSP00000355157.3"; source "HAVANA"; tag "CCDS";
chr1	HAVANA	exon	157748875	157748960	.	-	.	gene_id "ENSG00000132704.15"; transcript_id "ENCODEHT000602764"; gene_type "protein_coding"; gene_status "KNOWN"; gene_name "FCRL2"; transcript_status "NOVEL"; transcript_name "ENCODEHT000602764"; exon_number "8"; exon_id "ENSE00003585195.1"; talon_gene "3460"; talon_transcript "602764"; talon_exon "61817"; ccdsid "CCDS1168.1"; exon_status "KNOWN"; level "2"; protein_id "ENSP00000355157.3"; source "HAVANA"; tag "CCDS";
chr1	HAVANA	exon	157748553	157748618	.	-	.	gene_id "ENSG00000132704.15"; transcript_id "ENCODEHT000602764"; gene_type "protein_coding"; gene_status "KNOWN"; gene_name "FCRL2"; transcript_status "NOVEL"; transcript_name "ENCODEHT000602764"; exon_number "9"; exon_id "ENSE00003510044.1"; talon_gene "3460"; talon_transcript "602764"; talon_exon "61819"; ccdsid "CCDS1168.1"; exon_status "KNOWN"; level "2"; protein_id "ENSP00000355157.3"; source "HAVANA"; tag "CCDS";
chr1	HAVANA	exon	157746871	157746899	.	-	.	gene_id "ENSG00000132704.15"; transcript_id "ENCODEHT000602764"; gene_type "protein_coding"; gene_status "KNOWN"; gene_name "FCRL2"; transcript_status "NOVEL"; transcript_name "ENCODEHT000602764"; exon_number "10"; exon_id "ENSE00003567651.1"; talon_gene "3460"; talon_transcript "602764"; talon_exon "61821"; ccdsid "CCDS1168.1"; exon_status "KNOWN"; level "2"; protein_id "ENSP00000355157.3"; source "HAVANA"; tag "CCDS";
chr1	HAVANA	exon	157745733	157746774	.	-	.	gene_id "ENSG00000132704.15"; transcript_id "ENCODEHT000602764"; gene_type "protein_coding"; gene_status "KNOWN"; gene_name "FCRL2"; transcript_status "NOVEL"; transcript_name "ENCODEHT000602764"; exon_number "11"; exon_id "ENSE00003673547.1"; talon_gene "3460"; talon_transcript "602764"; talon_exon "61823"; ccdsid "CCDS1168.1"; exon_status "KNOWN"; level "2"; protein_id "ENSP00000355157.3"; source "HAVANA"; tag "CCDS";
chr1	HAVANA	transcript	157745735	157777132	.	-	.	gene_id "ENSG00000132704.15"; transcript_id "ENST00000368181.4"; gene_name "FCRL2"; gene_status "KNOWN"; gene_type "protein_coding"; transcript_type "protein_coding"; transcript_status "KNOWN"; transcript_name "FCRL2-203"; talon_gene "3460"; talon_transcript "12589"; havana_transcript "OTTHUMT00000051411.2"; level "2"; protein_id "ENSP00000357163.4"; source "HAVANA"; tag "basic"; transcript_support_level "1";
chr1	HAVANA	exon	157777043	157777132	.	-	.	gene_id "ENSG00000132704.15"; transcript_id "ENST00000368181.4"; gene_type "protein_coding"; gene_status "KNOWN"; gene_name "FCRL2"; transcript_type "protein_coding"; transcript_status "KNOWN"; transcript_name "FCRL2-203"; exon_number "1"; exon_id "ENSE00003484250.1"; talon_gene "3460"; talon_transcript "12589"; talon_exon "61835"; exon_status "KNOWN"; level "2"; protein_id "ENSP00000357163.4"; source "HAVANA"; tag "basic";
chr1	HAVANA	exon	157775775	157775795	.	-	.	gene_id "ENSG00000132704.15"; transcript_id "ENST00000368181.4"; gene_type "protein_coding"; gene_status "KNOWN"; gene_name "FCRL2"; transcript_type "protein_coding"; transcript_status "KNOWN"; transcript_name "FCRL2-203"; exon_number "2"; exon_id "ENSE00003541459.1"; talon_gene "3460"; talon_transcript "12589"; talon_exon "61826"; ccdsid "CCDS1168.1"; exon_status "KNOWN"; level "2"; protein_id "ENSP00000355157.3"; source "HAVANA"; tag "CCDS";
chr1	HAVANA	exon	157770409	157770666	.	-	.	gene_id "ENSG00000132704.15"; transcript_id "ENST00000368181.4"; gene_type "protein_coding"; gene_status "KNOWN"; gene_name "FCRL2"; transcript_type "protein_coding"; transcript_status "KNOWN"; transcript_name "FCRL2-203"; exon_number "3"; exon_id "ENSE00003598787.1"; talon_gene "3460"; talon_transcript "12589"; talon_exon "61828"; ccdsid "CCDS1168.1"; exon_status "KNOWN"; level "2"; protein_id "ENSP00000355157.3"; source "HAVANA"; tag "CCDS";
chr1	HAVANA	exon	157766855	157766971	.	-	.	gene_id "ENSG00000132704.15"; transcript_id "ENST00000368181.4"; gene_type "protein_coding"; gene_status "KNOWN"; gene_name "FCRL2"; transcript_type "protein_coding"; transcript_status "KNOWN"; transcript_name "FCRL2-203"; exon_number "4"; exon_id "ENSE00003599606.1"; talon_gene "3460"; talon_transcript "12589"; talon_exon "61813"; ccdsid "CCDS1168.1"; exon_status "KNOWN"; level "2"; protein_id "ENSP00000355157.3"; source "HAVANA"; tag "CCDS";
chr1	HAVANA	exon	157749650	157749677	.	-	.	gene_id "ENSG00000132704.15"; transcript_id "ENST00000368181.4"; gene_type "protein_coding"; gene_status "KNOWN"; gene_name "FCRL2"; transcript_type "protein_coding"; transcript_status "KNOWN"; transcript_name "FCRL2-203"; exon_number "5"; exon_id "ENSE00003561864.1"; talon_gene "3460"; talon_transcript "12589"; talon_exon "61815"; ccdsid "CCDS1168.1"; exon_status "KNOWN"; level "2"; protein_id "ENSP00000355157.3"; source "HAVANA"; tag "CCDS";
chr1	HAVANA	exon	157748875	157748960	.	-	.	gene_id "ENSG00000132704.15"; transcript_id "ENST00000368181.4"; gene_type "protein_coding"; gene_status "KNOWN"; gene_name "FCRL2"; transcript_type "protein_coding"; transcript_status "KNOWN"; transcript_name "FCRL2-203"; exon_number "6"; exon_id "ENSE00003585195.1"; talon_gene "3460"; talon_transcript "12589"; talon_exon "61817"; ccdsid "CCDS1168.1"; exon_status "KNOWN"; level "2"; protein_id "ENSP00000355157.3"; source "HAVANA"; tag "CCDS";
chr1	HAVANA	exon	157746871	157746899	.	-	.	gene_id "ENSG00000132704.15"; transcript_id "ENST00000368181.4"; gene_type "protein_coding"; gene_status "KNOWN"; gene_name "FCRL2"; transcript_type "protein_coding"; transcript_status "KNOWN"; transcript_name "FCRL2-203"; exon_number "7"; exon_id "ENSE00003567651.1"; talon_gene "3460"; talon_transcript "12589"; talon_exon "61821"; ccdsid "CCDS1168.1"; exon_status "KNOWN"; level "2"; protein_id "ENSP00000355157.3"; source "HAVANA"; tag "CCDS";
chr1	HAVANA	exon	157745735	157746774	.	-	.	gene_id "ENSG00000132704.15"; transcript_id "ENST00000368181.4"; gene_type "protein_coding"; gene_status "KNOWN"; gene_name "FCRL2"; transcript_type "protein_coding"; transcript_status "KNOWN"; transcript_name "FCRL2-203"; exon_number "8"; exon_id "ENSE00001903746.1"; talon_gene "3460"; talon_transcript "12589"; talon_exon "61838"; exon_status "KNOWN"; level "2"; protein_id "ENSP00000357163.4"; source "HAVANA"; tag "basic";
chr1	HAVANA	transcript	157769350	157777132	.	-	.	gene_id "ENSG00000132704.15"; transcript_id "ENST00000462774.1"; gene_name "FCRL2"; gene_status "KNOWN"; gene_type "protein_coding"; transcript_type "retained_intron"; transcript_status "KNOWN"; transcript_name "FCRL2-204"; talon_gene "3460"; talon_transcript "12591"; havana_transcript "OTTHUMT00000352447.1"; level "2"; source "HAVANA"; transcript_support_level "2";
chr1	HAVANA	exon	157777043	157777132	.	-	.	gene_id "ENSG00000132704.15"; transcript_id "ENST00000462774.1"; gene_type "protein_coding"; gene_status "KNOWN"; gene_name "FCRL2"; transcript_type "retained_intron"; transcript_status "KNOWN"; transcript_name "FCRL2-204"; exon_number "1"; exon_id "ENSE00003484250.1"; talon_gene "3460"; talon_transcript "12591"; talon_exon "61835"; exon_status "KNOWN"; level "2"; protein_id "ENSP00000357163.4"; source "HAVANA"; tag "basic";
chr1	HAVANA	exon	157775775	157775795	.	-	.	gene_id "ENSG00000132704.15"; transcript_id "ENST00000462774.1"; gene_type "protein_coding"; gene_status "KNOWN"; gene_name "FCRL2"; transcript_type "retained_intron"; transcript_status "KNOWN"; transcript_name "FCRL2-204"; exon_number "2"; exon_id "ENSE00003541459.1"; talon_gene "3460"; talon_transcript "12591"; talon_exon "61826"; ccdsid "CCDS1168.1"; exon_status "KNOWN"; level "2"; protein_id "ENSP00000355157.3"; source "HAVANA"; tag "CCDS";
chr1	HAVANA	exon	157770409	157770666	.	-	.	gene_id "ENSG00000132704.15"; transcript_id "ENST00000462774.1"; gene_type "protein_coding"; gene_status "KNOWN"; gene_name "FCRL2"; transcript_type "retained_intron"; transcript_status "KNOWN"; transcript_name "FCRL2-204"; exon_number "3"; exon_id "ENSE00003598787.1"; talon_gene "3460"; talon_transcript "12591"; talon_exon "61828"; ccdsid "CCDS1168.1"; exon_status "KNOWN"; level "2"; protein_id "ENSP00000355157.3"; source "HAVANA"; tag "CCDS";
chr1	HAVANA	exon	157769350	157770150	.	-	.	gene_id "ENSG00000132704.15"; transcript_id "ENST00000462774.1"; gene_type "protein_coding"; gene_status "KNOWN"; gene_name "FCRL2"; transcript_type "retained_intron"; transcript_status "KNOWN"; transcript_name "FCRL2-204"; exon_number "4"; exon_id "ENSE00001867276.1"; talon_gene "3460"; talon_transcript "12591"; talon_exon "61841"; exon_status "KNOWN"; level "2"; source "HAVANA";
chr1	HAVANA	gene	158179947	158184896	.	+	.	gene_id "ENSG00000158473.6"; gene_name "CD1D"; gene_status "KNOWN"; gene_type "protein_coding"; talon_gene "3469"; havana_gene "OTTHUMG00000022436.1"; level "2";
chr1	HAVANA	transcript	158179947	158184896	.	+	.	gene_id "ENSG00000158473.6"; transcript_id "ENST00000368171.3"; gene_name "CD1D"; gene_status "KNOWN"; gene_type "protein_coding"; transcript_type "protein_coding"; transcript_status "KNOWN"; transcript_name "CD1D-201"; talon_gene "3469"; talon_transcript "12615"; ccdsid "CCDS1173.1"; havana_transcript "OTTHUMT00000058340.1"; level "2"; protein_id "ENSP00000357153.3"; source "HAVANA"; tag "CCDS"; transcript_support_level "1";
chr1	HAVANA	exon	158179947	158180162	.	+	.	gene_id "ENSG00000158473.6"; transcript_id "ENST00000368171.3"; gene_type "protein_coding"; gene_status "KNOWN"; gene_name "CD1D"; transcript_type "protein_coding"; transcript_status "KNOWN"; transcript_name "CD1D-201"; exon_number "1"; exon_id "ENSE00001208284.1"; talon_gene "3469"; talon_transcript "12615"; talon_exon "61976"; ccdsid "CCDS1173.1"; exon_status "KNOWN"; level "2"; protein_id "ENSP00000357153.3"; source "HAVANA"; tag "CCDS";
chr1	HAVANA	exon	158180819	158181162	.	+	.	gene_id "ENSG00000158473.6"; transcript_id "ENST00000368171.3"; gene_type "protein_coding"; gene_status "KNOWN"; gene_name "CD1D"; transcript_type "protein_coding"; transcript_status "KNOWN"; transcript_name "CD1D-201"; exon_number "2"; exon_id "ENSE00001446474.1"; talon_gene "3469"; talon_transcript "12615"; talon_exon "61978"; ccdsid "CCDS1173.1"; exon_status "KNOWN"; level "2"; protein_id "ENSP00000357153.3"; source "HAVANA"; tag "CCDS";
chr1	HAVANA	exon	158181455	158181721	.	+	.	gene_id "ENSG00000158473.6"; transcript_id "ENST00000368171.3"; gene_type "protein_coding"; gene_status "KNOWN"; gene_name "CD1D"; transcript_type "protein_coding"; transcript_status "KNOWN"; transcript_name "CD1D-201"; exon_number "3"; exon_id "ENSE00001039119.1"; talon_gene "3469"; talon_transcript "12615"; talon_exon "61980"; ccdsid "CCDS1173.1"; exon_status "KNOWN"; level "2"; protein_id "ENSP00000357153.3"; source "HAVANA"; tag "CCDS";
chr1	HAVANA	exon	158182032	158182310	.	+	.	gene_id "ENSG00000158473.6"; transcript_id "ENST00000368171.3"; gene_type "protein_coding"; gene_status "KNOWN"; gene_name "CD1D"; transcript_type "protein_coding"; transcript_status "KNOWN"; transcript_name "CD1D-201"; exon_number "4"; exon_id "ENSE00001039117.1"; talon_gene "3469"; talon_transcript "12615"; talon_exon "61982"; ccdsid "CCDS1173.1"; exon_status "KNOWN"; level "2"; protein_id "ENSP00000357153.3"; source "HAVANA"; tag "CCDS";
chr1	HAVANA	exon	158182878	158183156	.	+	.	gene_id "ENSG00000158473.6"; transcript_id "ENST00000368171.3"; gene_type "protein_coding"; gene_status "KNOWN"; gene_name "CD1D"; transcript_type "protein_coding"; transcript_status "KNOWN"; transcript_name "CD1D-201"; exon_number "5"; exon_id "ENSE00002360170.1"; talon_gene "3469"; talon_transcript "12615"; talon_exon "61984"; ccdsid "CCDS1173.1"; exon_status "KNOWN"; level "2"; protein_id "ENSP00000357153.3"; source "HAVANA"; tag "CCDS";
chr1	HAVANA	exon	158183936	158184035	.	+	.	gene_id "ENSG00000158473.6"; transcript_id "ENST00000368171.3"; gene_type "protein_coding"; gene_status "KNOWN"; gene_name "CD1D"; transcript_type "protein_coding"; transcript_status "KNOWN"; transcript_name "CD1D-201"; exon_number "6"; exon_id "ENSE00001308386.1"; talon_gene "3469"; talon_transcript "12615"; talon_exon "61986"; ccdsid "CCDS1173.1"; exon_status "KNOWN"; level "2"; protein_id "ENSP00000357153.3"; source "HAVANA"; tag "CCDS";
chr1	HAVANA	exon	158184129	158184896	.	+	.	gene_id "ENSG00000158473.6"; transcript_id "ENST00000368171.3"; gene_type "protein_coding"; gene_status "KNOWN"; gene_name "CD1D"; transcript_type "protein_coding"; transcript_status "KNOWN"; transcript_name "CD1D-201"; exon_number "7"; exon_id "ENSE00001446472.3"; talon_gene "3469"; talon_transcript "12615"; talon_exon "61988"; ccdsid "CCDS1173.1"; exon_status "KNOWN"; level "2"; protein_id "ENSP00000357153.3"; source "HAVANA"; tag "CCDS";
chr1	TALON	transcript	158180819	158184896	.	+	.	gene_id "ENSG00000158473.6"; transcript_id "ENCODEHT000603172"; gene_name "CD1D"; gene_status "KNOWN"; gene_type "protein_coding"; transcript_status "NOVEL"; transcript_name "ENCODEHT000603172"; talon_gene "3469"; talon_transcript "603172"; ISM-suffix_to_IDs "12615,603161,603166"; ISM-suffix_transcript "TRUE"; ISM_to_IDs "12615,603161,603166"; ISM_transcript "TRUE";
chr1	HAVANA	exon	158180819	158181162	.	+	.	gene_id "ENSG00000158473.6"; transcript_id "ENCODEHT000603172"; gene_type "protein_coding"; gene_status "KNOWN"; gene_name "CD1D"; transcript_status "NOVEL"; transcript_name "ENCODEHT000603172"; exon_number "1"; exon_id "ENSE00001446474.1"; talon_gene "3469"; talon_transcript "603172"; talon_exon "61978"; ccdsid "CCDS1173.1"; exon_status "KNOWN"; level "2"; protein_id "ENSP00000357153.3"; source "HAVANA"; tag "CCDS";
chr1	HAVANA	exon	158181455	158181721	.	+	.	gene_id "ENSG00000158473.6"; transcript_id "ENCODEHT000603172"; gene_type "protein_coding"; gene_status "KNOWN"; gene_name "CD1D"; transcript_status "NOVEL"; transcript_name "ENCODEHT000603172"; exon_number "2"; exon_id "ENSE00001039119.1"; talon_gene "3469"; talon_transcript "603172"; talon_exon "61980"; ccdsid "CCDS1173.1"; exon_status "KNOWN"; level "2"; protein_id "ENSP00000357153.3"; source "HAVANA"; tag "CCDS";
chr1	HAVANA	exon	158182032	158182310	.	+	.	gene_id "ENSG00000158473.6"; transcript_id "ENCODEHT000603172"; gene_type "protein_coding"; gene_status "KNOWN"; gene_name "CD1D"; transcript_status "NOVEL"; transcript_name "ENCODEHT000603172"; exon_number "3"; exon_id "ENSE00001039117.1"; talon_gene "3469"; talon_transcript "603172"; talon_exon "61982"; ccdsid "CCDS1173.1"; exon_status "KNOWN"; level "2"; protein_id "ENSP00000357153.3"; source "HAVANA"; tag "CCDS";
chr1	HAVANA	exon	158182878	158183156	.	+	.	gene_id "ENSG00000158473.6"; transcript_id "ENCODEHT000603172"; gene_type "protein_coding"; gene_status "KNOWN"; gene_name "CD1D"; transcript_status "NOVEL"; transcript_name "ENCODEHT000603172"; exon_number "4"; exon_id "ENSE00002360170.1"; talon_gene "3469"; talon_transcript "603172"; talon_exon "61984"; ccdsid "CCDS1173.1"; exon_status "KNOWN"; level "2"; protein_id "ENSP00000357153.3"; source "HAVANA"; tag "CCDS";
chr1	HAVANA	exon	158183936	158184035	.	+	.	gene_id "ENSG00000158473.6"; transcript_id "ENCODEHT000603172"; gene_type "protein_coding"; gene_status "KNOWN"; gene_name "CD1D"; transcript_status "NOVEL"; transcript_name "ENCODEHT000603172"; exon_number "5"; exon_id "ENSE00001308386.1"; talon_gene "3469"; talon_transcript "603172"; talon_exon "61986"; ccdsid "CCDS1173.1"; exon_status "KNOWN"; level "2"; protein_id "ENSP00000357153.3"; source "HAVANA"; tag "CCDS";
chr1	HAVANA	exon	158184129	158184896	.	+	.	gene_id "ENSG00000158473.6"; transcript_id "ENCODEHT000603172"; gene_type "protein_coding"; gene_status "KNOWN"; gene_name "CD1D"; transcript_status "NOVEL"; transcript_name "ENCODEHT000603172"; exon_number "6"; exon_id "ENSE00001446472.3"; talon_gene "3469"; talon_transcript "603172"; talon_exon "61988"; ccdsid "CCDS1173.1"; exon_status "KNOWN"; level "2"; protein_id "ENSP00000357153.3"; source "HAVANA"; tag "CCDS";
chr1	HAVANA	gene	158289786	158293630	.	+	.	gene_id "ENSG00000158481.12"; gene_name "CD1C"; gene_status "KNOWN"; gene_type "protein_coding"; talon_gene "3474"; havana_gene "OTTHUMG00000017514.3"; level "1";
chr1	HAVANA	transcript	158289786	158293630	.	+	.	gene_id "ENSG00000158481.12"; transcript_id "ENST00000368170.7"; gene_name "CD1C"; gene_status "KNOWN"; gene_type "protein_coding"; transcript_type "protein_coding"; transcript_status "KNOWN"; transcript_name "CD1C-201"; talon_gene "3474"; talon_transcript "12620"; ccdsid "CCDS1175.1"; havana_transcript "OTTHUMT00000046351.2"; level "2"; protein_id "ENSP00000357152.3"; source "HAVANA"; tag "CCDS"; transcript_support_level "1";
chr1	HAVANA	exon	158289786	158290125	.	+	.	gene_id "ENSG00000158481.12"; transcript_id "ENST00000368170.7"; gene_type "protein_coding"; gene_status "KNOWN"; gene_name "CD1C"; transcript_type "protein_coding"; transcript_status "KNOWN"; transcript_name "CD1C-201"; exon_number "1"; exon_id "ENSE00001815946.1"; talon_gene "3474"; talon_transcript "12620"; talon_exon "62007"; ccdsid "CCDS1175.1"; exon_status "KNOWN"; level "2"; protein_id "ENSP00000357152.3"; source "HAVANA"; tag "CCDS";
chr1	HAVANA	exon	158291134	158291400	.	+	.	gene_id "ENSG00000158481.12"; transcript_id "ENST00000368170.7"; gene_type "protein_coding"; gene_status "KNOWN"; gene_name "CD1C"; transcript_type "protein_coding"; transcript_status "KNOWN"; transcript_name "CD1C-201"; exon_number "2"; exon_id "ENSE00002329986.1"; talon_gene "3474"; talon_transcript "12620"; talon_exon "62009"; ccdsid "CCDS1175.1"; exon_status "KNOWN"; level "2"; protein_id "ENSP00000357152.3"; source "HAVANA"; tag "CCDS";
chr1	HAVANA	exon	158292084	158292365	.	+	.	gene_id "ENSG00000158481.12"; transcript_id "ENST00000368170.7"; gene_type "protein_coding"; gene_status "KNOWN"; gene_name "CD1C"; transcript_type "protein_coding"; transcript_status "KNOWN"; transcript_name "CD1C-201"; exon_number "3"; exon_id "ENSE00002360420.1"; talon_gene "3474"; talon_transcript "12620"; talon_exon "62011"; ccdsid "CCDS1175.1"; exon_status "KNOWN"; level "2"; protein_id "ENSP00000357152.3"; source "HAVANA"; tag "CCDS";
chr1	HAVANA	exon	158292596	158292874	.	+	.	gene_id "ENSG00000158481.12"; transcript_id "ENST00000368170.7"; gene_type "protein_coding"; gene_status "KNOWN"; gene_name "CD1C"; transcript_type "protein_coding"; transcript_status "KNOWN"; transcript_name "CD1C-201"; exon_number "4"; exon_id "ENSE00002332786.1"; talon_gene "3474"; talon_transcript "12620"; talon_exon "62013"; ccdsid "CCDS1175.1"; exon_status "KNOWN"; level "2"; protein_id "ENSP00000357152.3"; source "HAVANA"; tag "CCDS";
chr1	HAVANA	exon	158293212	158293302	.	+	.	gene_id "ENSG00000158481.12"; transcript_id "ENST00000368170.7"; gene_type "protein_coding"; gene_status "KNOWN"; gene_name "CD1C"; transcript_type "protein_coding"; transcript_status "KNOWN"; transcript_name "CD1C-201"; exon_number "5"; exon_id "ENSE00001039168.1"; talon_gene "3474"; talon_transcript "12620"; talon_exon "62015"; ccdsid "CCDS1175.1"; exon_status "KNOWN"; level "2"; protein_id "ENSP00000357152.3"; source "HAVANA"; tag "CCDS";
chr1	HAVANA	exon	158293455	158293630	.	+	.	gene_id "ENSG00000158481.12"; transcript_id "ENST00000368170.7"; gene_type "protein_coding"; gene_status "KNOWN"; gene_name "CD1C"; transcript_type "protein_coding"; transcript_status "KNOWN"; transcript_name "CD1C-201"; exon_number "6"; exon_id "ENSE00001731945.2"; talon_gene "3474"; talon_transcript "12620"; talon_exon "62017"; ccdsid "CCDS1175.1"; exon_status "KNOWN"; level "2"; protein_id "ENSP00000357152.3"; source "HAVANA"; tag "CCDS";
chr1	HAVANA	gene	158831317	158849506	.	+	.	gene_id "ENSG00000163563.7"; gene_name "MNDA"; gene_status "KNOWN"; gene_type "protein_coding"; talon_gene "3502"; havana_gene "OTTHUMG00000022776.1"; level "2";
chr1	HAVANA	transcript	158831317	158849504	.	+	.	gene_id "ENSG00000163563.7"; transcript_id "ENST00000368141.4"; gene_name "MNDA"; gene_status "KNOWN"; gene_type "protein_coding"; transcript_type "protein_coding"; transcript_status "KNOWN"; transcript_name "MNDA-201"; talon_gene "3502"; talon_transcript "12691"; ccdsid "CCDS1177.1"; havana_transcript "OTTHUMT00000059069.1"; level "2"; protein_id "ENSP00000357123.4"; source "HAVANA"; tag "CCDS"; transcript_support_level "1";
chr1	HAVANA	exon	158831317	158831557	.	+	.	gene_id "ENSG00000163563.7"; transcript_id "ENST00000368141.4"; gene_type "protein_coding"; gene_status "KNOWN"; gene_name "MNDA"; transcript_type "protein_coding"; transcript_status "KNOWN"; transcript_name "MNDA-201"; exon_number "1"; exon_id "ENSE00001829308.1"; talon_gene "3502"; talon_transcript "12691"; talon_exon "62274"; ccdsid "CCDS1177.1"; exon_status "KNOWN"; level "2"; protein_id "ENSP00000357123.4"; source "HAVANA"; tag "CCDS";
chr1	HAVANA	exon	158842134	158842418	.	+	.	gene_id "ENSG00000163563.7"; transcript_id "ENST00000368141.4"; gene_type "protein_coding"; gene_status "KNOWN"; gene_name "MNDA"; transcript_type "protein_coding"; transcript_status "KNOWN"; transcript_name "MNDA-201"; exon_number "2"; exon_id "ENSE00001446407.1"; talon_gene "3502"; talon_transcript "12691"; talon_exon "62276"; ccdsid "CCDS1177.1"; exon_status "KNOWN"; level "2"; protein_id "ENSP00000357123.4"; source "HAVANA"; tag "CCDS";
chr1	HAVANA	exon	158843279	158843415	.	+	.	gene_id "ENSG00000163563.7"; transcript_id "ENST00000368141.4"; gene_type "protein_coding"; gene_status "KNOWN"; gene_name "MNDA"; transcript_type "protein_coding"; transcript_status "KNOWN"; transcript_name "MNDA-201"; exon_number "3"; exon_id "ENSE00001075998.1"; talon_gene "3502"; talon_transcript "12691"; talon_exon "62278"; ccdsid "CCDS1177.1"; exon_status "KNOWN"; level "2"; protein_id "ENSP00000357123.4"; source "HAVANA"; tag "CCDS";
chr1	HAVANA	exon	158843955	158844122	.	+	.	gene_id "ENSG00000163563.7"; transcript_id "ENST00000368141.4"; gene_type "protein_coding"; gene_status "KNOWN"; gene_name "MNDA"; transcript_type "protein_coding"; transcript_status "KNOWN"; transcript_name "MNDA-201"; exon_number "4"; exon_id "ENSE00001075996.1"; talon_gene "3502"; talon_transcript "12691"; talon_exon "62280"; ccdsid "CCDS1177.1"; exon_status "KNOWN"; level "2"; protein_id "ENSP00000357123.4"; source "HAVANA"; tag "CCDS";
chr1	HAVANA	exon	158845587	158846003	.	+	.	gene_id "ENSG00000163563.7"; transcript_id "ENST00000368141.4"; gene_type "protein_coding"; gene_status "KNOWN"; gene_name "MNDA"; transcript_type "protein_coding"; transcript_status "KNOWN"; transcript_name "MNDA-201"; exon_number "5"; exon_id "ENSE00001075997.1"; talon_gene "3502"; talon_transcript "12691"; talon_exon "62282"; ccdsid "CCDS1177.1"; exon_status "KNOWN"; level "2"; protein_id "ENSP00000357123.4"; source "HAVANA"; tag "CCDS";
chr1	HAVANA	exon	158847728	158847916	.	+	.	gene_id "ENSG00000163563.7"; transcript_id "ENST00000368141.4"; gene_type "protein_coding"; gene_status "KNOWN"; gene_name "MNDA"; transcript_type "protein_coding"; transcript_status "KNOWN"; transcript_name "MNDA-201"; exon_number "6"; exon_id "ENSE00001075999.1"; talon_gene "3502"; talon_transcript "12691"; talon_exon "62284"; ccdsid "CCDS1177.1"; exon_status "KNOWN"; level "2"; protein_id "ENSP00000357123.4"; source "HAVANA"; tag "CCDS";
chr1	HAVANA	exon	158849190	158849504	.	+	.	gene_id "ENSG00000163563.7"; transcript_id "ENST00000368141.4"; gene_type "protein_coding"; gene_status "KNOWN"; gene_name "MNDA"; transcript_type "protein_coding"; transcript_status "KNOWN"; transcript_name "MNDA-201"; exon_number "7"; exon_id "ENSE00001446406.4"; talon_gene "3502"; talon_transcript "12691"; talon_exon "62286"; ccdsid "CCDS1177.1"; exon_status "KNOWN"; level "2"; protein_id "ENSP00000357123.4"; source "HAVANA"; tag "CCDS";
chr1	TALON	transcript	158831317	158843415	.	+	.	gene_id "ENSG00000163563.7"; transcript_id "ENCODEHT000603307"; gene_name "MNDA"; gene_status "KNOWN"; gene_type "protein_coding"; transcript_status "NOVEL"; transcript_name "ENCODEHT000603307"; talon_gene "3502"; talon_transcript "603307"; ISM-prefix_to_IDs "12691,603304,603305"; ISM-prefix_transcript "TRUE"; ISM_to_IDs "12691,603304,603305"; ISM_transcript "TRUE";
chr1	HAVANA	exon	158831317	158831557	.	+	.	gene_id "ENSG00000163563.7"; transcript_id "ENCODEHT000603307"; gene_type "protein_coding"; gene_status "KNOWN"; gene_name "MNDA"; transcript_status "NOVEL"; transcript_name "ENCODEHT000603307"; exon_number "1"; exon_id "ENSE00001829308.1"; talon_gene "3502"; talon_transcript "603307"; talon_exon "62274"; ccdsid "CCDS1177.1"; exon_status "KNOWN"; level "2"; protein_id "ENSP00000357123.4"; source "HAVANA"; tag "CCDS";
chr1	HAVANA	exon	158842134	158842418	.	+	.	gene_id "ENSG00000163563.7"; transcript_id "ENCODEHT000603307"; gene_type "protein_coding"; gene_status "KNOWN"; gene_name "MNDA"; transcript_status "NOVEL"; transcript_name "ENCODEHT000603307"; exon_number "2"; exon_id "ENSE00001446407.1"; talon_gene "3502"; talon_transcript "603307"; talon_exon "62276"; ccdsid "CCDS1177.1"; exon_status "KNOWN"; level "2"; protein_id "ENSP00000357123.4"; source "HAVANA"; tag "CCDS";
chr1	HAVANA	exon	158843279	158843415	.	+	.	gene_id "ENSG00000163563.7"; transcript_id "ENCODEHT000603307"; gene_type "protein_coding"; gene_status "KNOWN"; gene_name "MNDA"; transcript_status "NOVEL"; transcript_name "ENCODEHT000603307"; exon_number "3"; exon_id "ENSE00001075998.1"; talon_gene "3502"; talon_transcript "603307"; talon_exon "62278"; ccdsid "CCDS1177.1"; exon_status "KNOWN"; level "2"; protein_id "ENSP00000357123.4"; source "HAVANA"; tag "CCDS";
chr1	HAVANA	transcript	158831351	158842723	.	+	.	gene_id "ENSG00000163563.7"; transcript_id "ENST00000491210.1"; gene_name "MNDA"; gene_status "KNOWN"; gene_type "protein_coding"; transcript_type "processed_transcript"; transcript_status "KNOWN"; transcript_name "MNDA-203"; talon_gene "3502"; talon_transcript "12692"; havana_transcript "OTTHUMT00000059070.1"; level "2"; source "HAVANA"; transcript_support_level "2";
chr1	HAVANA	exon	158831351	158831557	.	+	.	gene_id "ENSG00000163563.7"; transcript_id "ENST00000491210.1"; gene_type "protein_coding"; gene_status "KNOWN"; gene_name "MNDA"; transcript_type "processed_transcript"; transcript_status "KNOWN"; transcript_name "MNDA-203"; exon_number "1"; exon_id "ENSE00001446408.4"; talon_gene "3502"; talon_transcript "12692"; talon_exon "62287"; exon_status "KNOWN"; level "2"; source "HAVANA";
chr1	HAVANA	exon	158842134	158842723	.	+	.	gene_id "ENSG00000163563.7"; transcript_id "ENST00000491210.1"; gene_type "protein_coding"; gene_status "KNOWN"; gene_name "MNDA"; transcript_type "processed_transcript"; transcript_status "KNOWN"; transcript_name "MNDA-203"; exon_number "2"; exon_id "ENSE00001941148.1"; talon_gene "3502"; talon_transcript "12692"; talon_exon "62288"; exon_status "KNOWN"; level "2"; source "HAVANA";
chr1	HAVANA	transcript	158845901	158849506	.	+	.	gene_id "ENSG00000163563.7"; transcript_id "ENST00000438394.1"; gene_name "MNDA"; gene_status "KNOWN"; gene_type "protein_coding"; transcript_type "protein_coding"; transcript_status "KNOWN"; transcript_name "MNDA-202"; talon_gene "3502"; talon_transcript "12693"; havana_transcript "OTTHUMT00000059071.1"; level "2"; protein_id "ENSP00000406800.1"; source "HAVANA"; tag "cds_start_NF"; transcript_support_level "3";
chr1	HAVANA	exon	158845901	158846003	.	+	.	gene_id "ENSG00000163563.7"; transcript_id "ENST00000438394.1"; gene_type "protein_coding"; gene_status "KNOWN"; gene_name "MNDA"; transcript_type "protein_coding"; transcript_status "KNOWN"; transcript_name "MNDA-202"; exon_number "1"; exon_id "ENSE00001795021.1"; talon_gene "3502"; talon_transcript "12693"; talon_exon "62289"; exon_status "KNOWN"; level "2"; protein_id "ENSP00000406800.1"; source "HAVANA"; tag "cds_start_NF";
```
