## supplemental tables for "A technology-agnostic long-read analysis pipeline for transcriptome discovery and quantification": S19_pb_ont_talon.gtf (part 13 of 179)

```
chr1	HAVANA	exon	158847728	158847889	.	+	.	gene_id "ENSG00000163563.7"; transcript_id "ENST00000438394.1"; gene_type "protein_coding"; gene_status "KNOWN"; gene_name "MNDA"; transcript_type "protein_coding"; transcript_status "KNOWN"; transcript_name "MNDA-202"; exon_number "2"; exon_id "ENSE00001744215.1"; talon_gene "3502"; talon_transcript "12693"; talon_exon "62290"; exon_status "KNOWN"; level "2"; protein_id "ENSP00000406800.1"; source "HAVANA"; tag "cds_start_NF";
chr1	HAVANA	exon	158849190	158849506	.	+	.	gene_id "ENSG00000163563.7"; transcript_id "ENST00000438394.1"; gene_type "protein_coding"; gene_status "KNOWN"; gene_name "MNDA"; transcript_type "protein_coding"; transcript_status "KNOWN"; transcript_name "MNDA-202"; exon_number "3"; exon_id "ENSE00001748790.1"; talon_gene "3502"; talon_transcript "12693"; talon_exon "62292"; exon_status "KNOWN"; level "2"; protein_id "ENSP00000406800.1"; source "HAVANA"; tag "cds_start_NF";
chr1	HAVANA	gene	158931560	158976728	.	+	.	gene_id "ENSG00000163564.14"; gene_name "PYHIN1"; gene_status "KNOWN"; gene_type "protein_coding"; talon_gene "3504"; havana_gene "OTTHUMG00000037109.2"; level "2";
chr1	HAVANA	transcript	158931560	158976728	.	+	.	gene_id "ENSG00000163564.14"; transcript_id "ENST00000392252.7"; gene_name "PYHIN1"; gene_status "KNOWN"; gene_type "protein_coding"; transcript_type "protein_coding"; transcript_status "KNOWN"; transcript_name "PYHIN1-204"; talon_gene "3504"; talon_transcript "12699"; ccdsid "CCDS30908.1"; havana_transcript "OTTHUMT00000090113.1"; level "2"; protein_id "ENSP00000376082.3"; source "HAVANA"; tag "CCDS"; transcript_support_level "1";
chr1	HAVANA	exon	158931560	158931776	.	+	.	gene_id "ENSG00000163564.14"; transcript_id "ENST00000392252.7"; gene_type "protein_coding"; gene_status "KNOWN"; gene_name "PYHIN1"; transcript_type "protein_coding"; transcript_status "KNOWN"; transcript_name "PYHIN1-204"; exon_number "1"; exon_id "ENSE00001824183.1"; talon_gene "3504"; talon_transcript "12699"; talon_exon "62325"; ccdsid "CCDS30907.1"; exon_status "KNOWN"; level "2"; protein_id "ENSP00000376083.2"; source "HAVANA"; tag "CCDS";
chr1	HAVANA	exon	158936891	158937175	.	+	.	gene_id "ENSG00000163564.14"; transcript_id "ENST00000392252.7"; gene_type "protein_coding"; gene_status "KNOWN"; gene_name "PYHIN1"; transcript_type "protein_coding"; transcript_status "KNOWN"; transcript_name "PYHIN1-204"; exon_number "2"; exon_id "ENSE00002387824.1"; talon_gene "3504"; talon_transcript "12699"; talon_exon "62304"; ccdsid "CCDS1178.1"; exon_status "KNOWN"; level "2"; protein_id "ENSP00000407616.1"; source "HAVANA"; tag "cds_end_NF";
chr1	HAVANA	exon	158938424	158938542	.	+	.	gene_id "ENSG00000163564.14"; transcript_id "ENST00000392252.7"; gene_type "protein_coding"; gene_status "KNOWN"; gene_name "PYHIN1"; transcript_type "protein_coding"; transcript_status "KNOWN"; transcript_name "PYHIN1-204"; exon_number "3"; exon_id "ENSE00001436760.1"; talon_gene "3504"; talon_transcript "12699"; talon_exon "62323"; ccdsid "CCDS1179.1"; exon_status "KNOWN"; level "2"; protein_id "ENSP00000357120.3"; source "HAVANA"; tag "CCDS";
chr1	HAVANA	exon	158939080	158939247	.	+	.	gene_id "ENSG00000163564.14"; transcript_id "ENST00000392252.7"; gene_type "protein_coding"; gene_status "KNOWN"; gene_name "PYHIN1"; transcript_type "protein_coding"; transcript_status "KNOWN"; transcript_name "PYHIN1-204"; exon_number "4"; exon_id "ENSE00002382769.1"; talon_gene "3504"; talon_transcript "12699"; talon_exon "62310"; ccdsid "CCDS1178.1"; exon_status "KNOWN"; level "2"; protein_id "ENSP00000357122.1"; source "HAVANA"; tag "CCDS";
chr1	HAVANA	exon	158941977	158942399	.	+	.	gene_id "ENSG00000163564.14"; transcript_id "ENST00000392252.7"; gene_type "protein_coding"; gene_status "KNOWN"; gene_name "PYHIN1"; transcript_type "protein_coding"; transcript_status "KNOWN"; transcript_name "PYHIN1-204"; exon_number "5"; exon_id "ENSE00003622783.1"; talon_gene "3504"; talon_transcript "12699"; talon_exon "62312"; ccdsid "CCDS1178.1"; exon_status "KNOWN"; level "2"; protein_id "ENSP00000357122.1"; source "HAVANA"; tag "CCDS";
chr1	HAVANA	exon	158943790	158943978	.	+	.	gene_id "ENSG00000163564.14"; transcript_id "ENST00000392252.7"; gene_type "protein_coding"; gene_status "KNOWN"; gene_name "PYHIN1"; transcript_type "protein_coding"; transcript_status "KNOWN"; transcript_name "PYHIN1-204"; exon_number "6"; exon_id "ENSE00003692892.1"; talon_gene "3504"; talon_transcript "12699"; talon_exon "62314"; ccdsid "CCDS1178.1"; exon_status "KNOWN"; level "2"; protein_id "ENSP00000357122.1"; source "HAVANA"; tag "CCDS";
chr1	HAVANA	exon	158944875	158945042	.	+	.	gene_id "ENSG00000163564.14"; transcript_id "ENST00000392252.7"; gene_type "protein_coding"; gene_status "KNOWN"; gene_name "PYHIN1"; transcript_type "protein_coding"; transcript_status "KNOWN"; transcript_name "PYHIN1-204"; exon_number "7"; exon_id "ENSE00001383959.1"; talon_gene "3504"; talon_transcript "12699"; talon_exon "62316"; ccdsid "CCDS1178.1"; exon_status "KNOWN"; level "2"; protein_id "ENSP00000357122.1"; source "HAVANA"; tag "CCDS";
chr1	HAVANA	exon	158976701	158976728	.	+	.	gene_id "ENSG00000163564.14"; transcript_id "ENST00000392252.7"; gene_type "protein_coding"; gene_status "KNOWN"; gene_name "PYHIN1"; transcript_type "protein_coding"; transcript_status "KNOWN"; transcript_name "PYHIN1-204"; exon_number "8"; exon_id "ENSE00003496383.1"; talon_gene "3504"; talon_transcript "12699"; talon_exon "62324"; ccdsid "CCDS1179.1"; exon_status "KNOWN"; level "2"; protein_id "ENSP00000357120.3"; source "HAVANA"; tag "CCDS";
chr1	HAVANA	gene	159008995	159055148	.	+	.	gene_id "ENSG00000163565.18"; gene_name "IFI16"; gene_status "KNOWN"; gene_type "protein_coding"; talon_gene "3505"; havana_gene "OTTHUMG00000037108.6"; level "2";
chr1	TALON	transcript	159008995	159020529	.	+	.	gene_id "ENSG00000163565.18"; transcript_id "ENCODEHT000603420"; gene_name "IFI16"; gene_status "KNOWN"; gene_type "protein_coding"; transcript_status "NOVEL"; transcript_name "ENCODEHT000603420"; talon_gene "3505"; talon_transcript "603420"; ISM-prefix_to_IDs "603419"; ISM-prefix_transcript "TRUE"; ISM_to_IDs "603419"; ISM_transcript "TRUE";
chr1	HAVANA	exon	159008995	159009225	.	+	.	gene_id "ENSG00000163565.18"; transcript_id "ENCODEHT000603420"; gene_type "protein_coding"; gene_status "KNOWN"; gene_name "IFI16"; transcript_status "NOVEL"; transcript_name "ENCODEHT000603420"; exon_number "1"; exon_id "ENSE00001798969.2"; talon_gene "3505"; talon_transcript "603420"; talon_exon "62343"; exon_status "KNOWN"; level "2"; protein_id "ENSP00000407052.2"; source "HAVANA"; tag "cds_end_NF";
chr1	HAVANA	exon	159010003	159010161	.	+	.	gene_id "ENSG00000163565.18"; transcript_id "ENCODEHT000603420"; gene_type "protein_coding"; gene_status "KNOWN"; gene_name "IFI16"; transcript_status "NOVEL"; transcript_name "ENCODEHT000603420"; exon_number "2"; exon_id "ENSE00001426021.1"; talon_gene "3505"; talon_transcript "603420"; talon_exon "62333"; exon_status "KNOWN"; level "2"; protein_id "ENSP00000458084.1"; source "HAVANA"; tag "cds_end_NF";
chr1	ENSEMBL	exon	159014661	159014945	.	+	.	gene_id "ENSG00000163565.18"; transcript_id "ENCODEHT000603420"; gene_type "protein_coding"; gene_status "KNOWN"; gene_name "IFI16"; transcript_status "NOVEL"; transcript_name "ENCODEHT000603420"; exon_number "3"; exon_id "ENSE00003501235.1"; talon_gene "3505"; talon_transcript "603420"; talon_exon "62338"; ccdsid "CCDS1180.3"; exon_status "KNOWN"; level "3"; protein_id "ENSP00000342741.7"; source "ENSEMBL"; tag "basic";
chr1	ENSEMBL	exon	159015872	159015987	.	+	.	gene_id "ENSG00000163565.18"; transcript_id "ENCODEHT000603420"; gene_type "protein_coding"; gene_status "KNOWN"; gene_name "IFI16"; transcript_status "NOVEL"; transcript_name "ENCODEHT000603420"; exon_number "4"; exon_id "ENSE00003688589.1"; talon_gene "3505"; talon_transcript "603420"; talon_exon "62340"; ccdsid "CCDS1180.3"; exon_status "KNOWN"; level "3"; protein_id "ENSP00000342741.7"; source "ENSEMBL"; tag "basic";
chr1	HAVANA	exon	159016533	159016700	.	+	.	gene_id "ENSG00000163565.18"; transcript_id "ENCODEHT000603420"; gene_type "protein_coding"; gene_status "KNOWN"; gene_name "IFI16"; transcript_status "NOVEL"; transcript_name "ENCODEHT000603420"; exon_number "5"; exon_id "ENSE00003619957.1"; talon_gene "3505"; talon_transcript "603420"; talon_exon "62347"; ccdsid "CCDS1180.3"; exon_status "KNOWN"; level "2"; protein_id "ENSP00000357113.4"; source "HAVANA"; tag "CCDS";
chr1	HAVANA	exon	159018229	159018651	.	+	.	gene_id "ENSG00000163565.18"; transcript_id "ENCODEHT000603420"; gene_type "protein_coding"; gene_status "KNOWN"; gene_name "IFI16"; transcript_status "NOVEL"; transcript_name "ENCODEHT000603420"; exon_number "6"; exon_id "ENSE00003475029.1"; talon_gene "3505"; talon_transcript "603420"; talon_exon "62349"; ccdsid "CCDS1180.3"; exon_status "KNOWN"; level "2"; protein_id "ENSP00000357113.4"; source "HAVANA"; tag "CCDS";
chr1	HAVANA	exon	159020341	159020529	.	+	.	gene_id "ENSG00000163565.18"; transcript_id "ENCODEHT000603420"; gene_type "protein_coding"; gene_status "KNOWN"; gene_name "IFI16"; transcript_status "NOVEL"; transcript_name "ENCODEHT000603420"; exon_number "7"; exon_id "ENSE00003791511.1"; talon_gene "3505"; talon_transcript "603420"; talon_exon "62351"; ccdsid "CCDS1180.3"; exon_status "KNOWN"; level "2"; protein_id "ENSP00000357113.4"; source "HAVANA"; tag "CCDS";
chr1	TALON	transcript	159008995	159055148	.	+	.	gene_id "ENSG00000163565.18"; transcript_id "ENCODEHT000603421"; gene_name "IFI16"; gene_status "KNOWN"; gene_type "protein_coding"; transcript_status "NOVEL"; transcript_name "ENCODEHT000603421"; talon_gene "3505"; talon_transcript "603421"; NIC_transcript "TRUE";
chr1	HAVANA	exon	159008995	159009225	.	+	.	gene_id "ENSG00000163565.18"; transcript_id "ENCODEHT000603421"; gene_type "protein_coding"; gene_status "KNOWN"; gene_name "IFI16"; transcript_status "NOVEL"; transcript_name "ENCODEHT000603421"; exon_number "1"; exon_id "ENSE00001798969.2"; talon_gene "3505"; talon_transcript "603421"; talon_exon "62343"; exon_status "KNOWN"; level "2"; protein_id "ENSP00000407052.2"; source "HAVANA"; tag "cds_end_NF";
chr1	HAVANA	exon	159010003	159010161	.	+	.	gene_id "ENSG00000163565.18"; transcript_id "ENCODEHT000603421"; gene_type "protein_coding"; gene_status "KNOWN"; gene_name "IFI16"; transcript_status "NOVEL"; transcript_name "ENCODEHT000603421"; exon_number "2"; exon_id "ENSE00001426021.1"; talon_gene "3505"; talon_transcript "603421"; talon_exon "62333"; exon_status "KNOWN"; level "2"; protein_id "ENSP00000458084.1"; source "HAVANA"; tag "cds_end_NF";
chr1	ENSEMBL	exon	159014661	159014945	.	+	.	gene_id "ENSG00000163565.18"; transcript_id "ENCODEHT000603421"; gene_type "protein_coding"; gene_status "KNOWN"; gene_name "IFI16"; transcript_status "NOVEL"; transcript_name "ENCODEHT000603421"; exon_number "3"; exon_id "ENSE00003501235.1"; talon_gene "3505"; talon_transcript "603421"; talon_exon "62338"; ccdsid "CCDS1180.3"; exon_status "KNOWN"; level "3"; protein_id "ENSP00000342741.7"; source "ENSEMBL"; tag "basic";
chr1	ENSEMBL	exon	159015872	159015987	.	+	.	gene_id "ENSG00000163565.18"; transcript_id "ENCODEHT000603421"; gene_type "protein_coding"; gene_status "KNOWN"; gene_name "IFI16"; transcript_status "NOVEL"; transcript_name "ENCODEHT000603421"; exon_number "4"; exon_id "ENSE00003688589.1"; talon_gene "3505"; talon_transcript "603421"; talon_exon "62340"; ccdsid "CCDS1180.3"; exon_status "KNOWN"; level "3"; protein_id "ENSP00000342741.7"; source "ENSEMBL"; tag "basic";
chr1	HAVANA	exon	159016533	159016700	.	+	.	gene_id "ENSG00000163565.18"; transcript_id "ENCODEHT000603421"; gene_type "protein_coding"; gene_status "KNOWN"; gene_name "IFI16"; transcript_status "NOVEL"; transcript_name "ENCODEHT000603421"; exon_number "5"; exon_id "ENSE00003619957.1"; talon_gene "3505"; talon_transcript "603421"; talon_exon "62347"; ccdsid "CCDS1180.3"; exon_status "KNOWN"; level "2"; protein_id "ENSP00000357113.4"; source "HAVANA"; tag "CCDS";
chr1	HAVANA	exon	159018229	159018651	.	+	.	gene_id "ENSG00000163565.18"; transcript_id "ENCODEHT000603421"; gene_type "protein_coding"; gene_status "KNOWN"; gene_name "IFI16"; transcript_status "NOVEL"; transcript_name "ENCODEHT000603421"; exon_number "6"; exon_id "ENSE00003475029.1"; talon_gene "3505"; talon_transcript "603421"; talon_exon "62349"; ccdsid "CCDS1180.3"; exon_status "KNOWN"; level "2"; protein_id "ENSP00000357113.4"; source "HAVANA"; tag "CCDS";
chr1	HAVANA	exon	159020341	159020529	.	+	.	gene_id "ENSG00000163565.18"; transcript_id "ENCODEHT000603421"; gene_type "protein_coding"; gene_status "KNOWN"; gene_name "IFI16"; transcript_status "NOVEL"; transcript_name "ENCODEHT000603421"; exon_number "7"; exon_id "ENSE00003791511.1"; talon_gene "3505"; talon_transcript "603421"; talon_exon "62351"; ccdsid "CCDS1180.3"; exon_status "KNOWN"; level "2"; protein_id "ENSP00000357113.4"; source "HAVANA"; tag "CCDS";
chr1	HAVANA	exon	159032524	159032691	.	+	.	gene_id "ENSG00000163565.18"; transcript_id "ENCODEHT000603421"; gene_type "protein_coding"; gene_status "KNOWN"; gene_name "IFI16"; transcript_status "NOVEL"; transcript_name "ENCODEHT000603421"; exon_number "8"; exon_id "ENSE00003524485.1"; talon_gene "3505"; talon_transcript "603421"; talon_exon "62353"; ccdsid "CCDS1180.3"; exon_status "KNOWN"; level "2"; protein_id "ENSP00000357113.4"; source "HAVANA"; tag "CCDS";
chr1	HAVANA	exon	159049432	159049599	.	+	.	gene_id "ENSG00000163565.18"; transcript_id "ENCODEHT000603421"; gene_type "protein_coding"; gene_status "KNOWN"; gene_name "IFI16"; transcript_status "NOVEL"; transcript_name "ENCODEHT000603421"; exon_number "9"; exon_id "ENSE00003664980.1"; talon_gene "3505"; talon_transcript "603421"; talon_exon "62369"; ccdsid "CCDS58039.1"; exon_status "KNOWN"; level "2"; protein_id "ENSP00000357114.3"; source "HAVANA"; tag "appris_alternative_2";
chr1	HAVANA	exon	159051679	159052098	.	+	.	gene_id "ENSG00000163565.18"; transcript_id "ENCODEHT000603421"; gene_type "protein_coding"; gene_status "KNOWN"; gene_name "IFI16"; transcript_status "NOVEL"; transcript_name "ENCODEHT000603421"; exon_number "10"; exon_id "ENSE00003571328.1"; talon_gene "3505"; talon_transcript "603421"; talon_exon "62357"; ccdsid "CCDS1180.3"; exon_status "KNOWN"; level "2"; protein_id "ENSP00000357113.4"; source "HAVANA"; tag "CCDS";
chr1	HAVANA	exon	159053533	159053724	.	+	.	gene_id "ENSG00000163565.18"; transcript_id "ENCODEHT000603421"; gene_type "protein_coding"; gene_status "KNOWN"; gene_name "IFI16"; transcript_status "NOVEL"; transcript_name "ENCODEHT000603421"; exon_number "11"; exon_id "ENSE00003472774.1"; talon_gene "3505"; talon_transcript "603421"; talon_exon "62365"; ccdsid "CCDS1180.3"; exon_status "KNOWN"; level "2"; protein_id "ENSP00000357113.4"; source "HAVANA"; tag "CCDS";
chr1	HAVANA	exon	159054821	159055148	.	+	.	gene_id "ENSG00000163565.18"; transcript_id "ENCODEHT000603421"; gene_type "protein_coding"; gene_status "KNOWN"; gene_name "IFI16"; transcript_status "NOVEL"; transcript_name "ENCODEHT000603421"; exon_number "12"; exon_id "ENSE00001285450.3"; talon_gene "3505"; talon_transcript "603421"; talon_exon "62377"; ccdsid "CCDS58039.1"; exon_status "KNOWN"; level "2"; protein_id "ENSP00000352740.3"; source "HAVANA"; tag "CCDS";
chr1	TALON	transcript	159008995	159015987	.	+	.	gene_id "ENSG00000163565.18"; transcript_id "ENCODEHT000603422"; gene_name "IFI16"; gene_status "KNOWN"; gene_type "protein_coding"; transcript_status "NOVEL"; transcript_name "ENCODEHT000603422"; talon_gene "3505"; talon_transcript "603422"; ISM-prefix_to_IDs "12704,603419,603420,603421"; ISM-prefix_transcript "TRUE"; ISM_to_IDs "12704,603419,603420,603421"; ISM_transcript "TRUE";
chr1	HAVANA	exon	159008995	159009225	.	+	.	gene_id "ENSG00000163565.18"; transcript_id "ENCODEHT000603422"; gene_type "protein_coding"; gene_status "KNOWN"; gene_name "IFI16"; transcript_status "NOVEL"; transcript_name "ENCODEHT000603422"; exon_number "1"; exon_id "ENSE00001798969.2"; talon_gene "3505"; talon_transcript "603422"; talon_exon "62343"; exon_status "KNOWN"; level "2"; protein_id "ENSP00000407052.2"; source "HAVANA"; tag "cds_end_NF";
chr1	HAVANA	exon	159010003	159010161	.	+	.	gene_id "ENSG00000163565.18"; transcript_id "ENCODEHT000603422"; gene_type "protein_coding"; gene_status "KNOWN"; gene_name "IFI16"; transcript_status "NOVEL"; transcript_name "ENCODEHT000603422"; exon_number "2"; exon_id "ENSE00001426021.1"; talon_gene "3505"; talon_transcript "603422"; talon_exon "62333"; exon_status "KNOWN"; level "2"; protein_id "ENSP00000458084.1"; source "HAVANA"; tag "cds_end_NF";
chr1	ENSEMBL	exon	159014661	159014945	.	+	.	gene_id "ENSG00000163565.18"; transcript_id "ENCODEHT000603422"; gene_type "protein_coding"; gene_status "KNOWN"; gene_name "IFI16"; transcript_status "NOVEL"; transcript_name "ENCODEHT000603422"; exon_number "3"; exon_id "ENSE00003501235.1"; talon_gene "3505"; talon_transcript "603422"; talon_exon "62338"; ccdsid "CCDS1180.3"; exon_status "KNOWN"; level "3"; protein_id "ENSP00000342741.7"; source "ENSEMBL"; tag "basic";
chr1	ENSEMBL	exon	159015872	159015987	.	+	.	gene_id "ENSG00000163565.18"; transcript_id "ENCODEHT000603422"; gene_type "protein_coding"; gene_status "KNOWN"; gene_name "IFI16"; transcript_status "NOVEL"; transcript_name "ENCODEHT000603422"; exon_number "4"; exon_id "ENSE00003688589.1"; talon_gene "3505"; talon_transcript "603422"; talon_exon "62340"; ccdsid "CCDS1180.3"; exon_status "KNOWN"; level "3"; protein_id "ENSP00000342741.7"; source "ENSEMBL"; tag "basic";
chr1	TALON	transcript	159008995	159055148	.	+	.	gene_id "ENSG00000163565.18"; transcript_id "ENCODEHT000603423"; gene_name "IFI16"; gene_status "KNOWN"; gene_type "protein_coding"; transcript_status "NOVEL"; transcript_name "ENCODEHT000603423"; talon_gene "3505"; talon_transcript "603423"; NIC_transcript "TRUE";
chr1	HAVANA	exon	159008995	159009225	.	+	.	gene_id "ENSG00000163565.18"; transcript_id "ENCODEHT000603423"; gene_type "protein_coding"; gene_status "KNOWN"; gene_name "IFI16"; transcript_status "NOVEL"; transcript_name "ENCODEHT000603423"; exon_number "1"; exon_id "ENSE00001798969.2"; talon_gene "3505"; talon_transcript "603423"; talon_exon "62343"; exon_status "KNOWN"; level "2"; protein_id "ENSP00000407052.2"; source "HAVANA"; tag "cds_end_NF";
chr1	HAVANA	exon	159010003	159010161	.	+	.	gene_id "ENSG00000163565.18"; transcript_id "ENCODEHT000603423"; gene_type "protein_coding"; gene_status "KNOWN"; gene_name "IFI16"; transcript_status "NOVEL"; transcript_name "ENCODEHT000603423"; exon_number "2"; exon_id "ENSE00001426021.1"; talon_gene "3505"; talon_transcript "603423"; talon_exon "62333"; exon_status "KNOWN"; level "2"; protein_id "ENSP00000458084.1"; source "HAVANA"; tag "cds_end_NF";
chr1	ENSEMBL	exon	159014661	159014945	.	+	.	gene_id "ENSG00000163565.18"; transcript_id "ENCODEHT000603423"; gene_type "protein_coding"; gene_status "KNOWN"; gene_name "IFI16"; transcript_status "NOVEL"; transcript_name "ENCODEHT000603423"; exon_number "3"; exon_id "ENSE00003501235.1"; talon_gene "3505"; talon_transcript "603423"; talon_exon "62338"; ccdsid "CCDS1180.3"; exon_status "KNOWN"; level "3"; protein_id "ENSP00000342741.7"; source "ENSEMBL"; tag "basic";
chr1	ENSEMBL	exon	159015872	159015987	.	+	.	gene_id "ENSG00000163565.18"; transcript_id "ENCODEHT000603423"; gene_type "protein_coding"; gene_status "KNOWN"; gene_name "IFI16"; transcript_status "NOVEL"; transcript_name "ENCODEHT000603423"; exon_number "4"; exon_id "ENSE00003688589.1"; talon_gene "3505"; talon_transcript "603423"; talon_exon "62340"; ccdsid "CCDS1180.3"; exon_status "KNOWN"; level "3"; protein_id "ENSP00000342741.7"; source "ENSEMBL"; tag "basic";
chr1	HAVANA	exon	159016533	159016700	.	+	.	gene_id "ENSG00000163565.18"; transcript_id "ENCODEHT000603423"; gene_type "protein_coding"; gene_status "KNOWN"; gene_name "IFI16"; transcript_status "NOVEL"; transcript_name "ENCODEHT000603423"; exon_number "5"; exon_id "ENSE00003619957.1"; talon_gene "3505"; talon_transcript "603423"; talon_exon "62347"; ccdsid "CCDS1180.3"; exon_status "KNOWN"; level "2"; protein_id "ENSP00000357113.4"; source "HAVANA"; tag "CCDS";
chr1	HAVANA	exon	159018229	159018651	.	+	.	gene_id "ENSG00000163565.18"; transcript_id "ENCODEHT000603423"; gene_type "protein_coding"; gene_status "KNOWN"; gene_name "IFI16"; transcript_status "NOVEL"; transcript_name "ENCODEHT000603423"; exon_number "6"; exon_id "ENSE00003475029.1"; talon_gene "3505"; talon_transcript "603423"; talon_exon "62349"; ccdsid "CCDS1180.3"; exon_status "KNOWN"; level "2"; protein_id "ENSP00000357113.4"; source "HAVANA"; tag "CCDS";
chr1	HAVANA	exon	159020341	159020529	.	+	.	gene_id "ENSG00000163565.18"; transcript_id "ENCODEHT000603423"; gene_type "protein_coding"; gene_status "KNOWN"; gene_name "IFI16"; transcript_status "NOVEL"; transcript_name "ENCODEHT000603423"; exon_number "7"; exon_id "ENSE00003791511.1"; talon_gene "3505"; talon_transcript "603423"; talon_exon "62351"; ccdsid "CCDS1180.3"; exon_status "KNOWN"; level "2"; protein_id "ENSP00000357113.4"; source "HAVANA"; tag "CCDS";
chr1	HAVANA	exon	159032524	159032691	.	+	.	gene_id "ENSG00000163565.18"; transcript_id "ENCODEHT000603423"; gene_type "protein_coding"; gene_status "KNOWN"; gene_name "IFI16"; transcript_status "NOVEL"; transcript_name "ENCODEHT000603423"; exon_number "8"; exon_id "ENSE00003524485.1"; talon_gene "3505"; talon_transcript "603423"; talon_exon "62353"; ccdsid "CCDS1180.3"; exon_status "KNOWN"; level "2"; protein_id "ENSP00000357113.4"; source "HAVANA"; tag "CCDS";
chr1	HAVANA	exon	159051679	159052098	.	+	.	gene_id "ENSG00000163565.18"; transcript_id "ENCODEHT000603423"; gene_type "protein_coding"; gene_status "KNOWN"; gene_name "IFI16"; transcript_status "NOVEL"; transcript_name "ENCODEHT000603423"; exon_number "9"; exon_id "ENSE00003571328.1"; talon_gene "3505"; talon_transcript "603423"; talon_exon "62357"; ccdsid "CCDS1180.3"; exon_status "KNOWN"; level "2"; protein_id "ENSP00000357113.4"; source "HAVANA"; tag "CCDS";
chr1	HAVANA	exon	159053533	159053724	.	+	.	gene_id "ENSG00000163565.18"; transcript_id "ENCODEHT000603423"; gene_type "protein_coding"; gene_status "KNOWN"; gene_name "IFI16"; transcript_status "NOVEL"; transcript_name "ENCODEHT000603423"; exon_number "10"; exon_id "ENSE00003472774.1"; talon_gene "3505"; talon_transcript "603423"; talon_exon "62365"; ccdsid "CCDS1180.3"; exon_status "KNOWN"; level "2"; protein_id "ENSP00000357113.4"; source "HAVANA"; tag "CCDS";
chr1	HAVANA	exon	159054821	159055148	.	+	.	gene_id "ENSG00000163565.18"; transcript_id "ENCODEHT000603423"; gene_type "protein_coding"; gene_status "KNOWN"; gene_name "IFI16"; transcript_status "NOVEL"; transcript_name "ENCODEHT000603423"; exon_number "11"; exon_id "ENSE00001285450.3"; talon_gene "3505"; talon_transcript "603423"; talon_exon "62377"; ccdsid "CCDS58039.1"; exon_status "KNOWN"; level "2"; protein_id "ENSP00000352740.3"; source "HAVANA"; tag "CCDS";
chr1	TALON	transcript	159008995	159055124	.	+	.	gene_id "ENSG00000163565.18"; transcript_id "ENCODEHT000603424"; gene_name "IFI16"; gene_status "KNOWN"; gene_type "protein_coding"; transcript_status "NOVEL"; transcript_name "ENCODEHT000603424"; talon_gene "3505"; talon_transcript "603424"; NIC_transcript "TRUE";
chr1	HAVANA	exon	159008995	159009225	.	+	.	gene_id "ENSG00000163565.18"; transcript_id "ENCODEHT000603424"; gene_type "protein_coding"; gene_status "KNOWN"; gene_name "IFI16"; transcript_status "NOVEL"; transcript_name "ENCODEHT000603424"; exon_number "1"; exon_id "ENSE00001798969.2"; talon_gene "3505"; talon_transcript "603424"; talon_exon "62343"; exon_status "KNOWN"; level "2"; protein_id "ENSP00000407052.2"; source "HAVANA"; tag "cds_end_NF";
chr1	HAVANA	exon	159010003	159010161	.	+	.	gene_id "ENSG00000163565.18"; transcript_id "ENCODEHT000603424"; gene_type "protein_coding"; gene_status "KNOWN"; gene_name "IFI16"; transcript_status "NOVEL"; transcript_name "ENCODEHT000603424"; exon_number "2"; exon_id "ENSE00001426021.1"; talon_gene "3505"; talon_transcript "603424"; talon_exon "62333"; exon_status "KNOWN"; level "2"; protein_id "ENSP00000458084.1"; source "HAVANA"; tag "cds_end_NF";
chr1	ENSEMBL	exon	159014661	159014945	.	+	.	gene_id "ENSG00000163565.18"; transcript_id "ENCODEHT000603424"; gene_type "protein_coding"; gene_status "KNOWN"; gene_name "IFI16"; transcript_status "NOVEL"; transcript_name "ENCODEHT000603424"; exon_number "3"; exon_id "ENSE00003501235.1"; talon_gene "3505"; talon_transcript "603424"; talon_exon "62338"; ccdsid "CCDS1180.3"; exon_status "KNOWN"; level "3"; protein_id "ENSP00000342741.7"; source "ENSEMBL"; tag "basic";
chr1	ENSEMBL	exon	159015872	159015987	.	+	.	gene_id "ENSG00000163565.18"; transcript_id "ENCODEHT000603424"; gene_type "protein_coding"; gene_status "KNOWN"; gene_name "IFI16"; transcript_status "NOVEL"; transcript_name "ENCODEHT000603424"; exon_number "4"; exon_id "ENSE00003688589.1"; talon_gene "3505"; talon_transcript "603424"; talon_exon "62340"; ccdsid "CCDS1180.3"; exon_status "KNOWN"; level "3"; protein_id "ENSP00000342741.7"; source "ENSEMBL"; tag "basic";
chr1	HAVANA	exon	159016533	159016700	.	+	.	gene_id "ENSG00000163565.18"; transcript_id "ENCODEHT000603424"; gene_type "protein_coding"; gene_status "KNOWN"; gene_name "IFI16"; transcript_status "NOVEL"; transcript_name "ENCODEHT000603424"; exon_number "5"; exon_id "ENSE00003619957.1"; talon_gene "3505"; talon_transcript "603424"; talon_exon "62347"; ccdsid "CCDS1180.3"; exon_status "KNOWN"; level "2"; protein_id "ENSP00000357113.4"; source "HAVANA"; tag "CCDS";
chr1	HAVANA	exon	159018229	159018651	.	+	.	gene_id "ENSG00000163565.18"; transcript_id "ENCODEHT000603424"; gene_type "protein_coding"; gene_status "KNOWN"; gene_name "IFI16"; transcript_status "NOVEL"; transcript_name "ENCODEHT000603424"; exon_number "6"; exon_id "ENSE00003475029.1"; talon_gene "3505"; talon_transcript "603424"; talon_exon "62349"; ccdsid "CCDS1180.3"; exon_status "KNOWN"; level "2"; protein_id "ENSP00000357113.4"; source "HAVANA"; tag "CCDS";
chr1	HAVANA	exon	159020341	159020529	.	+	.	gene_id "ENSG00000163565.18"; transcript_id "ENCODEHT000603424"; gene_type "protein_coding"; gene_status "KNOWN"; gene_name "IFI16"; transcript_status "NOVEL"; transcript_name "ENCODEHT000603424"; exon_number "7"; exon_id "ENSE00003791511.1"; talon_gene "3505"; talon_transcript "603424"; talon_exon "62351"; ccdsid "CCDS1180.3"; exon_status "KNOWN"; level "2"; protein_id "ENSP00000357113.4"; source "HAVANA"; tag "CCDS";
chr1	HAVANA	exon	159032524	159032691	.	+	.	gene_id "ENSG00000163565.18"; transcript_id "ENCODEHT000603424"; gene_type "protein_coding"; gene_status "KNOWN"; gene_name "IFI16"; transcript_status "NOVEL"; transcript_name "ENCODEHT000603424"; exon_number "8"; exon_id "ENSE00003524485.1"; talon_gene "3505"; talon_transcript "603424"; talon_exon "62353"; ccdsid "CCDS1180.3"; exon_status "KNOWN"; level "2"; protein_id "ENSP00000357113.4"; source "HAVANA"; tag "CCDS";
chr1	HAVANA	exon	159045297	159045464	.	+	.	gene_id "ENSG00000163565.18"; transcript_id "ENCODEHT000603424"; gene_type "protein_coding"; gene_status "KNOWN"; gene_name "IFI16"; transcript_status "NOVEL"; transcript_name "ENCODEHT000603424"; exon_number "9"; exon_id "ENSE00003481880.1"; talon_gene "3505"; talon_transcript "603424"; talon_exon "62355"; ccdsid "CCDS1180.3"; exon_status "KNOWN"; level "2"; protein_id "ENSP00000357113.4"; source "HAVANA"; tag "CCDS";
chr1	HAVANA	exon	159049432	159049599	.	+	.	gene_id "ENSG00000163565.18"; transcript_id "ENCODEHT000603424"; gene_type "protein_coding"; gene_status "KNOWN"; gene_name "IFI16"; transcript_status "NOVEL"; transcript_name "ENCODEHT000603424"; exon_number "10"; exon_id "ENSE00003664980.1"; talon_gene "3505"; talon_transcript "603424"; talon_exon "62369"; ccdsid "CCDS58039.1"; exon_status "KNOWN"; level "2"; protein_id "ENSP00000357114.3"; source "HAVANA"; tag "appris_alternative_2";
chr1	HAVANA	exon	159051679	159052098	.	+	.	gene_id "ENSG00000163565.18"; transcript_id "ENCODEHT000603424"; gene_type "protein_coding"; gene_status "KNOWN"; gene_name "IFI16"; transcript_status "NOVEL"; transcript_name "ENCODEHT000603424"; exon_number "11"; exon_id "ENSE00003571328.1"; talon_gene "3505"; talon_transcript "603424"; talon_exon "62357"; ccdsid "CCDS1180.3"; exon_status "KNOWN"; level "2"; protein_id "ENSP00000357113.4"; source "HAVANA"; tag "CCDS";
chr1	HAVANA	exon	159053533	159053724	.	+	.	gene_id "ENSG00000163565.18"; transcript_id "ENCODEHT000603424"; gene_type "protein_coding"; gene_status "KNOWN"; gene_name "IFI16"; transcript_status "NOVEL"; transcript_name "ENCODEHT000603424"; exon_number "12"; exon_id "ENSE00003472774.1"; talon_gene "3505"; talon_transcript "603424"; talon_exon "62365"; ccdsid "CCDS1180.3"; exon_status "KNOWN"; level "2"; protein_id "ENSP00000357113.4"; source "HAVANA"; tag "CCDS";
chr1	HAVANA	exon	159054821	159055124	.	+	.	gene_id "ENSG00000163565.18"; transcript_id "ENCODEHT000603424"; gene_type "protein_coding"; gene_status "KNOWN"; gene_name "IFI16"; transcript_status "NOVEL"; transcript_name "ENCODEHT000603424"; exon_number "13"; exon_id "ENSE00002616329.1"; talon_gene "3505"; talon_transcript "603424"; talon_exon "62380"; exon_status "KNOWN"; level "2"; protein_id "ENSP00000404325.2"; source "HAVANA"; tag "appris_alternative_2";
chr1	TALON	transcript	159009892	159020529	.	+	.	gene_id "ENSG00000163565.18"; transcript_id "ENCODEHT000603558"; gene_name "IFI16"; gene_status "KNOWN"; gene_type "protein_coding"; transcript_status "NOVEL"; transcript_name "ENCODEHT000603558"; talon_gene "3505"; talon_transcript "603558"; ISM-prefix_to_IDs "12705,12706,12707,12708,12709,12710"; ISM-prefix_transcript "TRUE"; ISM-suffix_to_IDs "603420,603515"; ISM-suffix_transcript "TRUE"; ISM_to_IDs "12705,12706,12707,12708,12709,12710,603419,603420,603421,603423,603424,603430,603431,603447,603470,603515"; ISM_transcript "TRUE";
chr1	HAVANA	exon	159009892	159010161	.	+	.	gene_id "ENSG00000163565.18"; transcript_id "ENCODEHT000603558"; gene_type "protein_coding"; gene_status "KNOWN"; gene_name "IFI16"; transcript_status "NOVEL"; transcript_name "ENCODEHT000603558"; exon_number "1"; exon_id "ENSE00001446388.3"; talon_gene "3505"; talon_transcript "603558"; talon_exon "62346"; ccdsid "CCDS1180.3"; exon_status "KNOWN"; level "2"; protein_id "ENSP00000357113.4"; source "HAVANA"; tag "CCDS";
chr1	ENSEMBL	exon	159014661	159014945	.	+	.	gene_id "ENSG00000163565.18"; transcript_id "ENCODEHT000603558"; gene_type "protein_coding"; gene_status "KNOWN"; gene_name "IFI16"; transcript_status "NOVEL"; transcript_name "ENCODEHT000603558"; exon_number "2"; exon_id "ENSE00003501235.1"; talon_gene "3505"; talon_transcript "603558"; talon_exon "62338"; ccdsid "CCDS1180.3"; exon_status "KNOWN"; level "3"; protein_id "ENSP00000342741.7"; source "ENSEMBL"; tag "basic";
chr1	ENSEMBL	exon	159015872	159015987	.	+	.	gene_id "ENSG00000163565.18"; transcript_id "ENCODEHT000603558"; gene_type "protein_coding"; gene_status "KNOWN"; gene_name "IFI16"; transcript_status "NOVEL"; transcript_name "ENCODEHT000603558"; exon_number "3"; exon_id "ENSE00003688589.1"; talon_gene "3505"; talon_transcript "603558"; talon_exon "62340"; ccdsid "CCDS1180.3"; exon_status "KNOWN"; level "3"; protein_id "ENSP00000342741.7"; source "ENSEMBL"; tag "basic";
chr1	HAVANA	exon	159016533	159016700	.	+	.	gene_id "ENSG00000163565.18"; transcript_id "ENCODEHT000603558"; gene_type "protein_coding"; gene_status "KNOWN"; gene_name "IFI16"; transcript_status "NOVEL"; transcript_name "ENCODEHT000603558"; exon_number "4"; exon_id "ENSE00003619957.1"; talon_gene "3505"; talon_transcript "603558"; talon_exon "62347"; ccdsid "CCDS1180.3"; exon_status "KNOWN"; level "2"; protein_id "ENSP00000357113.4"; source "HAVANA"; tag "CCDS";
chr1	HAVANA	exon	159018229	159018651	.	+	.	gene_id "ENSG00000163565.18"; transcript_id "ENCODEHT000603558"; gene_type "protein_coding"; gene_status "KNOWN"; gene_name "IFI16"; transcript_status "NOVEL"; transcript_name "ENCODEHT000603558"; exon_number "5"; exon_id "ENSE00003475029.1"; talon_gene "3505"; talon_transcript "603558"; talon_exon "62349"; ccdsid "CCDS1180.3"; exon_status "KNOWN"; level "2"; protein_id "ENSP00000357113.4"; source "HAVANA"; tag "CCDS";
chr1	HAVANA	exon	159020341	159020529	.	+	.	gene_id "ENSG00000163565.18"; transcript_id "ENCODEHT000603558"; gene_type "protein_coding"; gene_status "KNOWN"; gene_name "IFI16"; transcript_status "NOVEL"; transcript_name "ENCODEHT000603558"; exon_number "6"; exon_id "ENSE00003791511.1"; talon_gene "3505"; talon_transcript "603558"; talon_exon "62351"; ccdsid "CCDS1180.3"; exon_status "KNOWN"; level "2"; protein_id "ENSP00000357113.4"; source "HAVANA"; tag "CCDS";
chr1	TALON	transcript	159009892	159055124	.	+	.	gene_id "ENSG00000163565.18"; transcript_id "ENCODEHT000603561"; gene_name "IFI16"; gene_status "KNOWN"; gene_type "protein_coding"; transcript_status "NOVEL"; transcript_name "ENCODEHT000603561"; talon_gene "3505"; talon_transcript "603561"; ISM-suffix_to_IDs "603423"; ISM-suffix_transcript "TRUE"; ISM_to_IDs "603423"; ISM_transcript "TRUE";
chr1	HAVANA	exon	159009892	159010161	.	+	.	gene_id "ENSG00000163565.18"; transcript_id "ENCODEHT000603561"; gene_type "protein_coding"; gene_status "KNOWN"; gene_name "IFI16"; transcript_status "NOVEL"; transcript_name "ENCODEHT000603561"; exon_number "1"; exon_id "ENSE00001446388.3"; talon_gene "3505"; talon_transcript "603561"; talon_exon "62346"; ccdsid "CCDS1180.3"; exon_status "KNOWN"; level "2"; protein_id "ENSP00000357113.4"; source "HAVANA"; tag "CCDS";
chr1	ENSEMBL	exon	159014661	159014945	.	+	.	gene_id "ENSG00000163565.18"; transcript_id "ENCODEHT000603561"; gene_type "protein_coding"; gene_status "KNOWN"; gene_name "IFI16"; transcript_status "NOVEL"; transcript_name "ENCODEHT000603561"; exon_number "2"; exon_id "ENSE00003501235.1"; talon_gene "3505"; talon_transcript "603561"; talon_exon "62338"; ccdsid "CCDS1180.3"; exon_status "KNOWN"; level "3"; protein_id "ENSP00000342741.7"; source "ENSEMBL"; tag "basic";
chr1	ENSEMBL	exon	159015872	159015987	.	+	.	gene_id "ENSG00000163565.18"; transcript_id "ENCODEHT000603561"; gene_type "protein_coding"; gene_status "KNOWN"; gene_name "IFI16"; transcript_status "NOVEL"; transcript_name "ENCODEHT000603561"; exon_number "3"; exon_id "ENSE00003688589.1"; talon_gene "3505"; talon_transcript "603561"; talon_exon "62340"; ccdsid "CCDS1180.3"; exon_status "KNOWN"; level "3"; protein_id "ENSP00000342741.7"; source "ENSEMBL"; tag "basic";
chr1	HAVANA	exon	159016533	159016700	.	+	.	gene_id "ENSG00000163565.18"; transcript_id "ENCODEHT000603561"; gene_type "protein_coding"; gene_status "KNOWN"; gene_name "IFI16"; transcript_status "NOVEL"; transcript_name "ENCODEHT000603561"; exon_number "4"; exon_id "ENSE00003619957.1"; talon_gene "3505"; talon_transcript "603561"; talon_exon "62347"; ccdsid "CCDS1180.3"; exon_status "KNOWN"; level "2"; protein_id "ENSP00000357113.4"; source "HAVANA"; tag "CCDS";
chr1	HAVANA	exon	159018229	159018651	.	+	.	gene_id "ENSG00000163565.18"; transcript_id "ENCODEHT000603561"; gene_type "protein_coding"; gene_status "KNOWN"; gene_name "IFI16"; transcript_status "NOVEL"; transcript_name "ENCODEHT000603561"; exon_number "5"; exon_id "ENSE00003475029.1"; talon_gene "3505"; talon_transcript "603561"; talon_exon "62349"; ccdsid "CCDS1180.3"; exon_status "KNOWN"; level "2"; protein_id "ENSP00000357113.4"; source "HAVANA"; tag "CCDS";
chr1	HAVANA	exon	159020341	159020529	.	+	.	gene_id "ENSG00000163565.18"; transcript_id "ENCODEHT000603561"; gene_type "protein_coding"; gene_status "KNOWN"; gene_name "IFI16"; transcript_status "NOVEL"; transcript_name "ENCODEHT000603561"; exon_number "6"; exon_id "ENSE00003791511.1"; talon_gene "3505"; talon_transcript "603561"; talon_exon "62351"; ccdsid "CCDS1180.3"; exon_status "KNOWN"; level "2"; protein_id "ENSP00000357113.4"; source "HAVANA"; tag "CCDS";
chr1	HAVANA	exon	159032524	159032691	.	+	.	gene_id "ENSG00000163565.18"; transcript_id "ENCODEHT000603561"; gene_type "protein_coding"; gene_status "KNOWN"; gene_name "IFI16"; transcript_status "NOVEL"; transcript_name "ENCODEHT000603561"; exon_number "7"; exon_id "ENSE00003524485.1"; talon_gene "3505"; talon_transcript "603561"; talon_exon "62353"; ccdsid "CCDS1180.3"; exon_status "KNOWN"; level "2"; protein_id "ENSP00000357113.4"; source "HAVANA"; tag "CCDS";
chr1	HAVANA	exon	159051679	159052098	.	+	.	gene_id "ENSG00000163565.18"; transcript_id "ENCODEHT000603561"; gene_type "protein_coding"; gene_status "KNOWN"; gene_name "IFI16"; transcript_status "NOVEL"; transcript_name "ENCODEHT000603561"; exon_number "8"; exon_id "ENSE00003571328.1"; talon_gene "3505"; talon_transcript "603561"; talon_exon "62357"; ccdsid "CCDS1180.3"; exon_status "KNOWN"; level "2"; protein_id "ENSP00000357113.4"; source "HAVANA"; tag "CCDS";
chr1	HAVANA	exon	159053533	159053724	.	+	.	gene_id "ENSG00000163565.18"; transcript_id "ENCODEHT000603561"; gene_type "protein_coding"; gene_status "KNOWN"; gene_name "IFI16"; transcript_status "NOVEL"; transcript_name "ENCODEHT000603561"; exon_number "9"; exon_id "ENSE00003472774.1"; talon_gene "3505"; talon_transcript "603561"; talon_exon "62365"; ccdsid "CCDS1180.3"; exon_status "KNOWN"; level "2"; protein_id "ENSP00000357113.4"; source "HAVANA"; tag "CCDS";
chr1	HAVANA	exon	159054821	159055124	.	+	.	gene_id "ENSG00000163565.18"; transcript_id "ENCODEHT000603561"; gene_type "protein_coding"; gene_status "KNOWN"; gene_name "IFI16"; transcript_status "NOVEL"; transcript_name "ENCODEHT000603561"; exon_number "10"; exon_id "ENSE00002616329.1"; talon_gene "3505"; talon_transcript "603561"; talon_exon "62380"; exon_status "KNOWN"; level "2"; protein_id "ENSP00000404325.2"; source "HAVANA"; tag "appris_alternative_2";
chr1	TALON	transcript	159009892	159015987	.	+	.	gene_id "ENSG00000163565.18"; transcript_id "ENCODEHT000603562"; gene_name "IFI16"; gene_status "KNOWN"; gene_type "protein_coding"; transcript_status "NOVEL"; transcript_name "ENCODEHT000603562"; talon_gene "3505"; talon_transcript "603562"; ISM-prefix_to_IDs "12705,12706,12707,12708,12709,12710,12711,603558,603561"; ISM-prefix_transcript "TRUE"; ISM-suffix_to_IDs "603422"; ISM-suffix_transcript "TRUE"; ISM_to_IDs "12703,12704,12705,12706,12707,12708,12709,12710,12711,603419,603420,603421,603422,603423,603424,603430,603431,603437,603447,603470,603513,603515,603558,603561"; ISM_transcript "TRUE";
chr1	HAVANA	exon	159009892	159010161	.	+	.	gene_id "ENSG00000163565.18"; transcript_id "ENCODEHT000603562"; gene_type "protein_coding"; gene_status "KNOWN"; gene_name "IFI16"; transcript_status "NOVEL"; transcript_name "ENCODEHT000603562"; exon_number "1"; exon_id "ENSE00001446388.3"; talon_gene "3505"; talon_transcript "603562"; talon_exon "62346"; ccdsid "CCDS1180.3"; exon_status "KNOWN"; level "2"; protein_id "ENSP00000357113.4"; source "HAVANA"; tag "CCDS";
chr1	ENSEMBL	exon	159014661	159014945	.	+	.	gene_id "ENSG00000163565.18"; transcript_id "ENCODEHT000603562"; gene_type "protein_coding"; gene_status "KNOWN"; gene_name "IFI16"; transcript_status "NOVEL"; transcript_name "ENCODEHT000603562"; exon_number "2"; exon_id "ENSE00003501235.1"; talon_gene "3505"; talon_transcript "603562"; talon_exon "62338"; ccdsid "CCDS1180.3"; exon_status "KNOWN"; level "3"; protein_id "ENSP00000342741.7"; source "ENSEMBL"; tag "basic";
chr1	ENSEMBL	exon	159015872	159015987	.	+	.	gene_id "ENSG00000163565.18"; transcript_id "ENCODEHT000603562"; gene_type "protein_coding"; gene_status "KNOWN"; gene_name "IFI16"; transcript_status "NOVEL"; transcript_name "ENCODEHT000603562"; exon_number "3"; exon_id "ENSE00003688589.1"; talon_gene "3505"; talon_transcript "603562"; talon_exon "62340"; ccdsid "CCDS1180.3"; exon_status "KNOWN"; level "3"; protein_id "ENSP00000342741.7"; source "ENSEMBL"; tag "basic";
chr1	TALON	transcript	159009892	159018376	.	+	.	gene_id "ENSG00000163565.18"; transcript_id "ENCODEHT000603564"; gene_name "IFI16"; gene_status "KNOWN"; gene_type "protein_coding"; transcript_status "NOVEL"; transcript_name "ENCODEHT000603564"; talon_gene "3505"; talon_transcript "603564"; ISM-prefix_to_IDs "12705,12706,12707,12708,12709,12710,603558,603561,603563"; ISM-prefix_transcript "TRUE"; ISM-suffix_to_IDs "603437"; ISM-suffix_transcript "TRUE"; ISM_to_IDs "12705,12706,12707,12708,12709,12710,603419,603420,603421,603423,603424,603430,603431,603437,603447,603470,603515,603558,603561,603563"; ISM_transcript "TRUE";
chr1	HAVANA	exon	159009892	159010161	.	+	.	gene_id "ENSG00000163565.18"; transcript_id "ENCODEHT000603564"; gene_type "protein_coding"; gene_status "KNOWN"; gene_name "IFI16"; transcript_status "NOVEL"; transcript_name "ENCODEHT000603564"; exon_number "1"; exon_id "ENSE00001446388.3"; talon_gene "3505"; talon_transcript "603564"; talon_exon "62346"; ccdsid "CCDS1180.3"; exon_status "KNOWN"; level "2"; protein_id "ENSP00000357113.4"; source "HAVANA"; tag "CCDS";
chr1	ENSEMBL	exon	159014661	159014945	.	+	.	gene_id "ENSG00000163565.18"; transcript_id "ENCODEHT000603564"; gene_type "protein_coding"; gene_status "KNOWN"; gene_name "IFI16"; transcript_status "NOVEL"; transcript_name "ENCODEHT000603564"; exon_number "2"; exon_id "ENSE00003501235.1"; talon_gene "3505"; talon_transcript "603564"; talon_exon "62338"; ccdsid "CCDS1180.3"; exon_status "KNOWN"; level "3"; protein_id "ENSP00000342741.7"; source "ENSEMBL"; tag "basic";
chr1	ENSEMBL	exon	159015872	159015987	.	+	.	gene_id "ENSG00000163565.18"; transcript_id "ENCODEHT000603564"; gene_type "protein_coding"; gene_status "KNOWN"; gene_name "IFI16"; transcript_status "NOVEL"; transcript_name "ENCODEHT000603564"; exon_number "3"; exon_id "ENSE00003688589.1"; talon_gene "3505"; talon_transcript "603564"; talon_exon "62340"; ccdsid "CCDS1180.3"; exon_status "KNOWN"; level "3"; protein_id "ENSP00000342741.7"; source "ENSEMBL"; tag "basic";
chr1	HAVANA	exon	159016533	159016700	.	+	.	gene_id "ENSG00000163565.18"; transcript_id "ENCODEHT000603564"; gene_type "protein_coding"; gene_status "KNOWN"; gene_name "IFI16"; transcript_status "NOVEL"; transcript_name "ENCODEHT000603564"; exon_number "4"; exon_id "ENSE00003619957.1"; talon_gene "3505"; talon_transcript "603564"; talon_exon "62347"; ccdsid "CCDS1180.3"; exon_status "KNOWN"; level "2"; protein_id "ENSP00000357113.4"; source "HAVANA"; tag "CCDS";
chr1	HAVANA	exon	159018229	159018376	.	+	.	gene_id "ENSG00000163565.18"; transcript_id "ENCODEHT000603564"; gene_type "protein_coding"; gene_status "KNOWN"; gene_name "IFI16"; transcript_status "NOVEL"; transcript_name "ENCODEHT000603564"; exon_number "5"; exon_id "ENSE00001446396.2"; talon_gene "3505"; talon_transcript "603564"; talon_exon "62384"; exon_status "KNOWN"; level "2"; protein_id "ENSP00000456094.1"; source "HAVANA"; tag "cds_end_NF";
chr1	HAVANA	transcript	159009918	159055151	.	+	.	gene_id "ENSG00000163565.18"; transcript_id "ENST00000368132.7"; gene_name "IFI16"; gene_status "KNOWN"; gene_type "protein_coding"; transcript_type "protein_coding"; transcript_status "KNOWN"; transcript_name "IFI16-205"; talon_gene "3505"; talon_transcript "12707"; havana_transcript "OTTHUMT00000090102.1"; level "2"; protein_id "ENSP00000357114.3"; source "HAVANA"; tag "appris_alternative_2"; transcript_support_level "1";
chr1	HAVANA	exon	159009918	159010161	.	+	.	gene_id "ENSG00000163565.18"; transcript_id "ENST00000368132.7"; gene_type "protein_coding"; gene_status "KNOWN"; gene_name "IFI16"; transcript_type "protein_coding"; transcript_status "KNOWN"; transcript_name "IFI16-205"; exon_number "1"; exon_id "ENSE00001919476.1"; talon_gene "3505"; talon_transcript "12707"; talon_exon "62367"; exon_status "KNOWN"; level "2"; protein_id "ENSP00000357114.3"; source "HAVANA"; tag "appris_alternative_2";
chr1	ENSEMBL	exon	159014661	159014945	.	+	.	gene_id "ENSG00000163565.18"; transcript_id "ENST00000368132.7"; gene_type "protein_coding"; gene_status "KNOWN"; gene_name "IFI16"; transcript_type "protein_coding"; transcript_status "KNOWN"; transcript_name "IFI16-205"; exon_number "2"; exon_id "ENSE00003501235.1"; talon_gene "3505"; talon_transcript "12707"; talon_exon "62338"; ccdsid "CCDS1180.3"; exon_status "KNOWN"; level "3"; protein_id "ENSP00000342741.7"; source "ENSEMBL"; tag "basic";
chr1	ENSEMBL	exon	159015872	159015987	.	+	.	gene_id "ENSG00000163565.18"; transcript_id "ENST00000368132.7"; gene_type "protein_coding"; gene_status "KNOWN"; gene_name "IFI16"; transcript_type "protein_coding"; transcript_status "KNOWN"; transcript_name "IFI16-205"; exon_number "3"; exon_id "ENSE00003688589.1"; talon_gene "3505"; talon_transcript "12707"; talon_exon "62340"; ccdsid "CCDS1180.3"; exon_status "KNOWN"; level "3"; protein_id "ENSP00000342741.7"; source "ENSEMBL"; tag "basic";
chr1	HAVANA	exon	159016533	159016700	.	+	.	gene_id "ENSG00000163565.18"; transcript_id "ENST00000368132.7"; gene_type "protein_coding"; gene_status "KNOWN"; gene_name "IFI16"; transcript_type "protein_coding"; transcript_status "KNOWN"; transcript_name "IFI16-205"; exon_number "4"; exon_id "ENSE00003619957.1"; talon_gene "3505"; talon_transcript "12707"; talon_exon "62347"; ccdsid "CCDS1180.3"; exon_status "KNOWN"; level "2"; protein_id "ENSP00000357113.4"; source "HAVANA"; tag "CCDS";
chr1	HAVANA	exon	159018229	159018651	.	+	.	gene_id "ENSG00000163565.18"; transcript_id "ENST00000368132.7"; gene_type "protein_coding"; gene_status "KNOWN"; gene_name "IFI16"; transcript_type "protein_coding"; transcript_status "KNOWN"; transcript_name "IFI16-205"; exon_number "5"; exon_id "ENSE00003475029.1"; talon_gene "3505"; talon_transcript "12707"; talon_exon "62349"; ccdsid "CCDS1180.3"; exon_status "KNOWN"; level "2"; protein_id "ENSP00000357113.4"; source "HAVANA"; tag "CCDS";
chr1	HAVANA	exon	159020341	159020529	.	+	.	gene_id "ENSG00000163565.18"; transcript_id "ENST00000368132.7"; gene_type "protein_coding"; gene_status "KNOWN"; gene_name "IFI16"; transcript_type "protein_coding"; transcript_status "KNOWN"; transcript_name "IFI16-205"; exon_number "6"; exon_id "ENSE00003791511.1"; talon_gene "3505"; talon_transcript "12707"; talon_exon "62351"; ccdsid "CCDS1180.3"; exon_status "KNOWN"; level "2"; protein_id "ENSP00000357113.4"; source "HAVANA"; tag "CCDS";
chr1	HAVANA	exon	159032524	159032691	.	+	.	gene_id "ENSG00000163565.18"; transcript_id "ENST00000368132.7"; gene_type "protein_coding"; gene_status "KNOWN"; gene_name "IFI16"; transcript_type "protein_coding"; transcript_status "KNOWN"; transcript_name "IFI16-205"; exon_number "7"; exon_id "ENSE00003524485.1"; talon_gene "3505"; talon_transcript "12707"; talon_exon "62353"; ccdsid "CCDS1180.3"; exon_status "KNOWN"; level "2"; protein_id "ENSP00000357113.4"; source "HAVANA"; tag "CCDS";
chr1	HAVANA	exon	159049432	159049599	.	+	.	gene_id "ENSG00000163565.18"; transcript_id "ENST00000368132.7"; gene_type "protein_coding"; gene_status "KNOWN"; gene_name "IFI16"; transcript_type "protein_coding"; transcript_status "KNOWN"; transcript_name "IFI16-205"; exon_number "8"; exon_id "ENSE00003664980.1"; talon_gene "3505"; talon_transcript "12707"; talon_exon "62369"; ccdsid "CCDS58039.1"; exon_status "KNOWN"; level "2"; protein_id "ENSP00000357114.3"; source "HAVANA"; tag "appris_alternative_2";
chr1	HAVANA	exon	159051679	159052098	.	+	.	gene_id "ENSG00000163565.18"; transcript_id "ENST00000368132.7"; gene_type "protein_coding"; gene_status "KNOWN"; gene_name "IFI16"; transcript_type "protein_coding"; transcript_status "KNOWN"; transcript_name "IFI16-205"; exon_number "9"; exon_id "ENSE00003571328.1"; talon_gene "3505"; talon_transcript "12707"; talon_exon "62357"; ccdsid "CCDS1180.3"; exon_status "KNOWN"; level "2"; protein_id "ENSP00000357113.4"; source "HAVANA"; tag "CCDS";
chr1	HAVANA	exon	159053533	159053724	.	+	.	gene_id "ENSG00000163565.18"; transcript_id "ENST00000368132.7"; gene_type "protein_coding"; gene_status "KNOWN"; gene_name "IFI16"; transcript_type "protein_coding"; transcript_status "KNOWN"; transcript_name "IFI16-205"; exon_number "10"; exon_id "ENSE00003472774.1"; talon_gene "3505"; talon_transcript "12707"; talon_exon "62365"; ccdsid "CCDS1180.3"; exon_status "KNOWN"; level "2"; protein_id "ENSP00000357113.4"; source "HAVANA"; tag "CCDS";
chr1	HAVANA	exon	159054821	159055151	.	+	.	gene_id "ENSG00000163565.18"; transcript_id "ENST00000368132.7"; gene_type "protein_coding"; gene_status "KNOWN"; gene_name "IFI16"; transcript_type "protein_coding"; transcript_status "KNOWN"; transcript_name "IFI16-205"; exon_number "11"; exon_id "ENSE00003573471.1"; talon_gene "3505"; talon_transcript "12707"; talon_exon "62371"; exon_status "KNOWN"; level "2"; protein_id "ENSP00000357114.3"; source "HAVANA"; tag "appris_alternative_2";
chr1	HAVANA	transcript	159009927	159055155	.	+	.	gene_id "ENSG00000163565.18"; transcript_id "ENST00000295809.11"; gene_name "IFI16"; gene_status "KNOWN"; gene_type "protein_coding"; transcript_type "protein_coding"; transcript_status "KNOWN"; transcript_name "IFI16-201"; talon_gene "3505"; talon_transcript "12710"; havana_transcript "OTTHUMT00000421720.1"; level "2"; protein_id "ENSP00000295809.7"; source "HAVANA"; tag "appris_alternative_2"; transcript_support_level "5";
chr1	HAVANA	exon	159009927	159010161	.	+	.	gene_id "ENSG00000163565.18"; transcript_id "ENST00000295809.11"; gene_type "protein_coding"; gene_status "KNOWN"; gene_name "IFI16"; transcript_type "protein_coding"; transcript_status "KNOWN"; transcript_name "IFI16-201"; exon_number "1"; exon_id "ENSE00001511230.3"; talon_gene "3505"; talon_transcript "12710"; talon_exon "62373"; exon_status "KNOWN"; level "2"; protein_id "ENSP00000295809.7"; source "HAVANA"; tag "appris_alternative_2";
chr1	ENSEMBL	exon	159014661	159014945	.	+	.	gene_id "ENSG00000163565.18"; transcript_id "ENST00000295809.11"; gene_type "protein_coding"; gene_status "KNOWN"; gene_name "IFI16"; transcript_type "protein_coding"; transcript_status "KNOWN"; transcript_name "IFI16-201"; exon_number "2"; exon_id "ENSE00003501235.1"; talon_gene "3505"; talon_transcript "12710"; talon_exon "62338"; ccdsid "CCDS1180.3"; exon_status "KNOWN"; level "3"; protein_id "ENSP00000342741.7"; source "ENSEMBL"; tag "basic";
chr1	ENSEMBL	exon	159015872	159015987	.	+	.	gene_id "ENSG00000163565.18"; transcript_id "ENST00000295809.11"; gene_type "protein_coding"; gene_status "KNOWN"; gene_name "IFI16"; transcript_type "protein_coding"; transcript_status "KNOWN"; transcript_name "IFI16-201"; exon_number "3"; exon_id "ENSE00003688589.1"; talon_gene "3505"; talon_transcript "12710"; talon_exon "62340"; ccdsid "CCDS1180.3"; exon_status "KNOWN"; level "3"; protein_id "ENSP00000342741.7"; source "ENSEMBL"; tag "basic";
chr1	HAVANA	exon	159016533	159016700	.	+	.	gene_id "ENSG00000163565.18"; transcript_id "ENST00000295809.11"; gene_type "protein_coding"; gene_status "KNOWN"; gene_name "IFI16"; transcript_type "protein_coding"; transcript_status "KNOWN"; transcript_name "IFI16-201"; exon_number "4"; exon_id "ENSE00003619957.1"; talon_gene "3505"; talon_transcript "12710"; talon_exon "62347"; ccdsid "CCDS1180.3"; exon_status "KNOWN"; level "2"; protein_id "ENSP00000357113.4"; source "HAVANA"; tag "CCDS";
chr1	HAVANA	exon	159018229	159018651	.	+	.	gene_id "ENSG00000163565.18"; transcript_id "ENST00000295809.11"; gene_type "protein_coding"; gene_status "KNOWN"; gene_name "IFI16"; transcript_type "protein_coding"; transcript_status "KNOWN"; transcript_name "IFI16-201"; exon_number "5"; exon_id "ENSE00003475029.1"; talon_gene "3505"; talon_transcript "12710"; talon_exon "62349"; ccdsid "CCDS1180.3"; exon_status "KNOWN"; level "2"; protein_id "ENSP00000357113.4"; source "HAVANA"; tag "CCDS";
chr1	HAVANA	exon	159020341	159020529	.	+	.	gene_id "ENSG00000163565.18"; transcript_id "ENST00000295809.11"; gene_type "protein_coding"; gene_status "KNOWN"; gene_name "IFI16"; transcript_type "protein_coding"; transcript_status "KNOWN"; transcript_name "IFI16-201"; exon_number "6"; exon_id "ENSE00003791511.1"; talon_gene "3505"; talon_transcript "12710"; talon_exon "62351"; ccdsid "CCDS1180.3"; exon_status "KNOWN"; level "2"; protein_id "ENSP00000357113.4"; source "HAVANA"; tag "CCDS";
chr1	HAVANA	exon	159032524	159032691	.	+	.	gene_id "ENSG00000163565.18"; transcript_id "ENST00000295809.11"; gene_type "protein_coding"; gene_status "KNOWN"; gene_name "IFI16"; transcript_type "protein_coding"; transcript_status "KNOWN"; transcript_name "IFI16-201"; exon_number "7"; exon_id "ENSE00003524485.1"; talon_gene "3505"; talon_transcript "12710"; talon_exon "62353"; ccdsid "CCDS1180.3"; exon_status "KNOWN"; level "2"; protein_id "ENSP00000357113.4"; source "HAVANA"; tag "CCDS";
chr1	HAVANA	exon	159045297	159045464	.	+	.	gene_id "ENSG00000163565.18"; transcript_id "ENST00000295809.11"; gene_type "protein_coding"; gene_status "KNOWN"; gene_name "IFI16"; transcript_type "protein_coding"; transcript_status "KNOWN"; transcript_name "IFI16-201"; exon_number "8"; exon_id "ENSE00003481880.1"; talon_gene "3505"; talon_transcript "12710"; talon_exon "62355"; ccdsid "CCDS1180.3"; exon_status "KNOWN"; level "2"; protein_id "ENSP00000357113.4"; source "HAVANA"; tag "CCDS";
chr1	HAVANA	exon	159049432	159049599	.	+	.	gene_id "ENSG00000163565.18"; transcript_id "ENST00000295809.11"; gene_type "protein_coding"; gene_status "KNOWN"; gene_name "IFI16"; transcript_type "protein_coding"; transcript_status "KNOWN"; transcript_name "IFI16-201"; exon_number "9"; exon_id "ENSE00003664980.1"; talon_gene "3505"; talon_transcript "12710"; talon_exon "62369"; ccdsid "CCDS58039.1"; exon_status "KNOWN"; level "2"; protein_id "ENSP00000357114.3"; source "HAVANA"; tag "appris_alternative_2";
chr1	HAVANA	exon	159051679	159052098	.	+	.	gene_id "ENSG00000163565.18"; transcript_id "ENST00000295809.11"; gene_type "protein_coding"; gene_status "KNOWN"; gene_name "IFI16"; transcript_type "protein_coding"; transcript_status "KNOWN"; transcript_name "IFI16-201"; exon_number "10"; exon_id "ENSE00003571328.1"; talon_gene "3505"; talon_transcript "12710"; talon_exon "62357"; ccdsid "CCDS1180.3"; exon_status "KNOWN"; level "2"; protein_id "ENSP00000357113.4"; source "HAVANA"; tag "CCDS";
chr1	HAVANA	exon	159053533	159053724	.	+	.	gene_id "ENSG00000163565.18"; transcript_id "ENST00000295809.11"; gene_type "protein_coding"; gene_status "KNOWN"; gene_name "IFI16"; transcript_type "protein_coding"; transcript_status "KNOWN"; transcript_name "IFI16-201"; exon_number "11"; exon_id "ENSE00003472774.1"; talon_gene "3505"; talon_transcript "12710"; talon_exon "62365"; ccdsid "CCDS1180.3"; exon_status "KNOWN"; level "2"; protein_id "ENSP00000357113.4"; source "HAVANA"; tag "CCDS";
chr1	HAVANA	exon	159054821	159055155	.	+	.	gene_id "ENSG00000163565.18"; transcript_id "ENST00000295809.11"; gene_type "protein_coding"; gene_status "KNOWN"; gene_name "IFI16"; transcript_type "protein_coding"; transcript_status "KNOWN"; transcript_name "IFI16-201"; exon_number "12"; exon_id "ENSE00001877836.1"; talon_gene "3505"; talon_transcript "12710"; talon_exon "62366"; ccdsid "CCDS1180.3"; exon_status "KNOWN"; level "2"; protein_id "ENSP00000357113.4"; source "HAVANA"; tag "CCDS";
chr1	HAVANA	transcript	159014681	159055124	.	+	.	gene_id "ENSG00000163565.18"; transcript_id "ENST00000448393.6"; gene_name "IFI16"; gene_status "KNOWN"; gene_type "protein_coding"; transcript_type "protein_coding"; transcript_status "KNOWN"; transcript_name "IFI16-208"; talon_gene "3505"; talon_transcript "12712"; havana_transcript "OTTHUMT00000090109.3"; level "2"; protein_id "ENSP00000404325.2"; source "HAVANA"; tag "appris_alternative_2"; transcript_support_level "5";
chr1	HAVANA	exon	159014681	159014945	.	+	.	gene_id "ENSG00000163565.18"; transcript_id "ENST00000448393.6"; gene_type "protein_coding"; gene_status "KNOWN"; gene_name "IFI16"; transcript_type "protein_coding"; transcript_status "KNOWN"; transcript_name "IFI16-208"; exon_number "1"; exon_id "ENSE00002618709.1"; talon_gene "3505"; talon_transcript "12712"; talon_exon "62378"; exon_status "KNOWN"; level "2"; protein_id "ENSP00000404325.2"; source "HAVANA"; tag "appris_alternative_2";
chr1	ENSEMBL	exon	159015872	159015987	.	+	.	gene_id "ENSG00000163565.18"; transcript_id "ENST00000448393.6"; gene_type "protein_coding"; gene_status "KNOWN"; gene_name "IFI16"; transcript_type "protein_coding"; transcript_status "KNOWN"; transcript_name "IFI16-208"; exon_number "2"; exon_id "ENSE00003688589.1"; talon_gene "3505"; talon_transcript "12712"; talon_exon "62340"; ccdsid "CCDS1180.3"; exon_status "KNOWN"; level "3"; protein_id "ENSP00000342741.7"; source "ENSEMBL"; tag "basic";
chr1	HAVANA	exon	159016533	159016700	.	+	.	gene_id "ENSG00000163565.18"; transcript_id "ENST00000448393.6"; gene_type "protein_coding"; gene_status "KNOWN"; gene_name "IFI16"; transcript_type "protein_coding"; transcript_status "KNOWN"; transcript_name "IFI16-208"; exon_number "3"; exon_id "ENSE00003619957.1"; talon_gene "3505"; talon_transcript "12712"; talon_exon "62347"; ccdsid "CCDS1180.3"; exon_status "KNOWN"; level "2"; protein_id "ENSP00000357113.4"; source "HAVANA"; tag "CCDS";
chr1	HAVANA	exon	159018229	159018651	.	+	.	gene_id "ENSG00000163565.18"; transcript_id "ENST00000448393.6"; gene_type "protein_coding"; gene_status "KNOWN"; gene_name "IFI16"; transcript_type "protein_coding"; transcript_status "KNOWN"; transcript_name "IFI16-208"; exon_number "4"; exon_id "ENSE00003475029.1"; talon_gene "3505"; talon_transcript "12712"; talon_exon "62349"; ccdsid "CCDS1180.3"; exon_status "KNOWN"; level "2"; protein_id "ENSP00000357113.4"; source "HAVANA"; tag "CCDS";
chr1	HAVANA	exon	159020341	159020529	.	+	.	gene_id "ENSG00000163565.18"; transcript_id "ENST00000448393.6"; gene_type "protein_coding"; gene_status "KNOWN"; gene_name "IFI16"; transcript_type "protein_coding"; transcript_status "KNOWN"; transcript_name "IFI16-208"; exon_number "5"; exon_id "ENSE00003791511.1"; talon_gene "3505"; talon_transcript "12712"; talon_exon "62351"; ccdsid "CCDS1180.3"; exon_status "KNOWN"; level "2"; protein_id "ENSP00000357113.4"; source "HAVANA"; tag "CCDS";
chr1	HAVANA	exon	159032524	159032691	.	+	.	gene_id "ENSG00000163565.18"; transcript_id "ENST00000448393.6"; gene_type "protein_coding"; gene_status "KNOWN"; gene_name "IFI16"; transcript_type "protein_coding"; transcript_status "KNOWN"; transcript_name "IFI16-208"; exon_number "6"; exon_id "ENSE00003524485.1"; talon_gene "3505"; talon_transcript "12712"; talon_exon "62353"; ccdsid "CCDS1180.3"; exon_status "KNOWN"; level "2"; protein_id "ENSP00000357113.4"; source "HAVANA"; tag "CCDS";
chr1	HAVANA	exon	159051679	159052098	.	+	.	gene_id "ENSG00000163565.18"; transcript_id "ENST00000448393.6"; gene_type "protein_coding"; gene_status "KNOWN"; gene_name "IFI16"; transcript_type "protein_coding"; transcript_status "KNOWN"; transcript_name "IFI16-208"; exon_number "7"; exon_id "ENSE00003571328.1"; talon_gene "3505"; talon_transcript "12712"; talon_exon "62357"; ccdsid "CCDS1180.3"; exon_status "KNOWN"; level "2"; protein_id "ENSP00000357113.4"; source "HAVANA"; tag "CCDS";
chr1	HAVANA	exon	159053533	159053724	.	+	.	gene_id "ENSG00000163565.18"; transcript_id "ENST00000448393.6"; gene_type "protein_coding"; gene_status "KNOWN"; gene_name "IFI16"; transcript_type "protein_coding"; transcript_status "KNOWN"; transcript_name "IFI16-208"; exon_number "8"; exon_id "ENSE00003472774.1"; talon_gene "3505"; talon_transcript "12712"; talon_exon "62365"; ccdsid "CCDS1180.3"; exon_status "KNOWN"; level "2"; protein_id "ENSP00000357113.4"; source "HAVANA"; tag "CCDS";
chr1	HAVANA	exon	159054821	159055124	.	+	.	gene_id "ENSG00000163565.18"; transcript_id "ENST00000448393.6"; gene_type "protein_coding"; gene_status "KNOWN"; gene_name "IFI16"; transcript_type "protein_coding"; transcript_status "KNOWN"; transcript_name "IFI16-208"; exon_number "9"; exon_id "ENSE00002616329.1"; talon_gene "3505"; talon_transcript "12712"; talon_exon "62380"; exon_status "KNOWN"; level "2"; protein_id "ENSP00000404325.2"; source "HAVANA"; tag "appris_alternative_2";
chr1	TALON	transcript	159014681	159055148	.	+	.	gene_id "ENSG00000163565.18"; transcript_id "ENCODEHT000604675"; gene_name "IFI16"; gene_status "KNOWN"; gene_type "protein_coding"; transcript_status "NOVEL"; transcript_name "ENCODEHT000604675"; talon_gene "3505"; talon_transcript "604675"; ISM-suffix_to_IDs "12707,603421,603442,603877,604331"; ISM-suffix_transcript "TRUE"; ISM_to_IDs "12707,603421,603442,603877,604331"; ISM_transcript "TRUE";
chr1	HAVANA	exon	159014681	159014945	.	+	.	gene_id "ENSG00000163565.18"; transcript_id "ENCODEHT000604675"; gene_type "protein_coding"; gene_status "KNOWN"; gene_name "IFI16"; transcript_status "NOVEL"; transcript_name "ENCODEHT000604675"; exon_number "1"; exon_id "ENSE00002618709.1"; talon_gene "3505"; talon_transcript "604675"; talon_exon "62378"; exon_status "KNOWN"; level "2"; protein_id "ENSP00000404325.2"; source "HAVANA"; tag "appris_alternative_2";
chr1	ENSEMBL	exon	159015872	159015987	.	+	.	gene_id "ENSG00000163565.18"; transcript_id "ENCODEHT000604675"; gene_type "protein_coding"; gene_status "KNOWN"; gene_name "IFI16"; transcript_status "NOVEL"; transcript_name "ENCODEHT000604675"; exon_number "2"; exon_id "ENSE00003688589.1"; talon_gene "3505"; talon_transcript "604675"; talon_exon "62340"; ccdsid "CCDS1180.3"; exon_status "KNOWN"; level "3"; protein_id "ENSP00000342741.7"; source "ENSEMBL"; tag "basic";
chr1	HAVANA	exon	159016533	159016700	.	+	.	gene_id "ENSG00000163565.18"; transcript_id "ENCODEHT000604675"; gene_type "protein_coding"; gene_status "KNOWN"; gene_name "IFI16"; transcript_status "NOVEL"; transcript_name "ENCODEHT000604675"; exon_number "3"; exon_id "ENSE00003619957.1"; talon_gene "3505"; talon_transcript "604675"; talon_exon "62347"; ccdsid "CCDS1180.3"; exon_status "KNOWN"; level "2"; protein_id "ENSP00000357113.4"; source "HAVANA"; tag "CCDS";
chr1	HAVANA	exon	159018229	159018651	.	+	.	gene_id "ENSG00000163565.18"; transcript_id "ENCODEHT000604675"; gene_type "protein_coding"; gene_status "KNOWN"; gene_name "IFI16"; transcript_status "NOVEL"; transcript_name "ENCODEHT000604675"; exon_number "4"; exon_id "ENSE00003475029.1"; talon_gene "3505"; talon_transcript "604675"; talon_exon "62349"; ccdsid "CCDS1180.3"; exon_status "KNOWN"; level "2"; protein_id "ENSP00000357113.4"; source "HAVANA"; tag "CCDS";
chr1	HAVANA	exon	159020341	159020529	.	+	.	gene_id "ENSG00000163565.18"; transcript_id "ENCODEHT000604675"; gene_type "protein_coding"; gene_status "KNOWN"; gene_name "IFI16"; transcript_status "NOVEL"; transcript_name "ENCODEHT000604675"; exon_number "5"; exon_id "ENSE00003791511.1"; talon_gene "3505"; talon_transcript "604675"; talon_exon "62351"; ccdsid "CCDS1180.3"; exon_status "KNOWN"; level "2"; protein_id "ENSP00000357113.4"; source "HAVANA"; tag "CCDS";
chr1	HAVANA	exon	159032524	159032691	.	+	.	gene_id "ENSG00000163565.18"; transcript_id "ENCODEHT000604675"; gene_type "protein_coding"; gene_status "KNOWN"; gene_name "IFI16"; transcript_status "NOVEL"; transcript_name "ENCODEHT000604675"; exon_number "6"; exon_id "ENSE00003524485.1"; talon_gene "3505"; talon_transcript "604675"; talon_exon "62353"; ccdsid "CCDS1180.3"; exon_status "KNOWN"; level "2"; protein_id "ENSP00000357113.4"; source "HAVANA"; tag "CCDS";
chr1	HAVANA	exon	159049432	159049599	.	+	.	gene_id "ENSG00000163565.18"; transcript_id "ENCODEHT000604675"; gene_type "protein_coding"; gene_status "KNOWN"; gene_name "IFI16"; transcript_status "NOVEL"; transcript_name "ENCODEHT000604675"; exon_number "7"; exon_id "ENSE00003664980.1"; talon_gene "3505"; talon_transcript "604675"; talon_exon "62369"; ccdsid "CCDS58039.1"; exon_status "KNOWN"; level "2"; protein_id "ENSP00000357114.3"; source "HAVANA"; tag "appris_alternative_2";
chr1	HAVANA	exon	159051679	159052098	.	+	.	gene_id "ENSG00000163565.18"; transcript_id "ENCODEHT000604675"; gene_type "protein_coding"; gene_status "KNOWN"; gene_name "IFI16"; transcript_status "NOVEL"; transcript_name "ENCODEHT000604675"; exon_number "8"; exon_id "ENSE00003571328.1"; talon_gene "3505"; talon_transcript "604675"; talon_exon "62357"; ccdsid "CCDS1180.3"; exon_status "KNOWN"; level "2"; protein_id "ENSP00000357113.4"; source "HAVANA"; tag "CCDS";
chr1	HAVANA	exon	159053533	159053724	.	+	.	gene_id "ENSG00000163565.18"; transcript_id "ENCODEHT000604675"; gene_type "protein_coding"; gene_status "KNOWN"; gene_name "IFI16"; transcript_status "NOVEL"; transcript_name "ENCODEHT000604675"; exon_number "9"; exon_id "ENSE00003472774.1"; talon_gene "3505"; talon_transcript "604675"; talon_exon "62365"; ccdsid "CCDS1180.3"; exon_status "KNOWN"; level "2"; protein_id "ENSP00000357113.4"; source "HAVANA"; tag "CCDS";
chr1	HAVANA	exon	159054821	159055148	.	+	.	gene_id "ENSG00000163565.18"; transcript_id "ENCODEHT000604675"; gene_type "protein_coding"; gene_status "KNOWN"; gene_name "IFI16"; transcript_status "NOVEL"; transcript_name "ENCODEHT000604675"; exon_number "10"; exon_id "ENSE00001285450.3"; talon_gene "3505"; talon_transcript "604675"; talon_exon "62377"; ccdsid "CCDS58039.1"; exon_status "KNOWN"; level "2"; protein_id "ENSP00000352740.3"; source "HAVANA"; tag "CCDS";
chr1	HAVANA	transcript	159015673	159020529	.	+	.	gene_id "ENSG00000163565.18"; transcript_id "ENST00000474473.1"; gene_name "IFI16"; gene_status "KNOWN"; gene_type "protein_coding"; transcript_type "protein_coding"; transcript_status "KNOWN"; transcript_name "IFI16-209"; talon_gene "3505"; talon_transcript "12714"; havana_transcript "OTTHUMT00000090108.2"; level "2"; protein_id "ENSP00000456129.1"; source "HAVANA"; tag "cds_end_NF"; transcript_support_level "2";
chr1	HAVANA	exon	159015673	159015987	.	+	.	gene_id "ENSG00000163565.18"; transcript_id "ENST00000474473.1"; gene_type "protein_coding"; gene_status "KNOWN"; gene_name "IFI16"; transcript_type "protein_coding"; transcript_status "KNOWN"; transcript_name "IFI16-209"; exon_number "1"; exon_id "ENSE00001852479.1"; talon_gene "3505"; talon_transcript "12714"; talon_exon "62381"; exon_status "KNOWN"; level "2"; protein_id "ENSP00000456094.1"; source "HAVANA"; tag "cds_end_NF";
chr1	HAVANA	exon	159016533	159016700	.	+	.	gene_id "ENSG00000163565.18"; transcript_id "ENST00000474473.1"; gene_type "protein_coding"; gene_status "KNOWN"; gene_name "IFI16"; transcript_type "protein_coding"; transcript_status "KNOWN"; transcript_name "IFI16-209"; exon_number "2"; exon_id "ENSE00003619957.1"; talon_gene "3505"; talon_transcript "12714"; talon_exon "62347"; ccdsid "CCDS1180.3"; exon_status "KNOWN"; level "2"; protein_id "ENSP00000357113.4"; source "HAVANA"; tag "CCDS";
chr1	HAVANA	exon	159018229	159018651	.	+	.	gene_id "ENSG00000163565.18"; transcript_id "ENST00000474473.1"; gene_type "protein_coding"; gene_status "KNOWN"; gene_name "IFI16"; transcript_type "protein_coding"; transcript_status "KNOWN"; transcript_name "IFI16-209"; exon_number "3"; exon_id "ENSE00003475029.1"; talon_gene "3505"; talon_transcript "12714"; talon_exon "62349"; ccdsid "CCDS1180.3"; exon_status "KNOWN"; level "2"; protein_id "ENSP00000357113.4"; source "HAVANA"; tag "CCDS";
chr1	HAVANA	exon	159020341	159020529	.	+	.	gene_id "ENSG00000163565.18"; transcript_id "ENST00000474473.1"; gene_type "protein_coding"; gene_status "KNOWN"; gene_name "IFI16"; transcript_type "protein_coding"; transcript_status "KNOWN"; transcript_name "IFI16-209"; exon_number "4"; exon_id "ENSE00003791511.1"; talon_gene "3505"; talon_transcript "12714"; talon_exon "62351"; ccdsid "CCDS1180.3"; exon_status "KNOWN"; level "2"; protein_id "ENSP00000357113.4"; source "HAVANA"; tag "CCDS";
chr1	TALON	transcript	159015673	159055124	.	+	.	gene_id "ENSG00000163565.18"; transcript_id "ENCODEHT000604694"; gene_name "IFI16"; gene_status "KNOWN"; gene_type "protein_coding"; transcript_status "NOVEL"; transcript_name "ENCODEHT000604694"; talon_gene "3505"; talon_transcript "604694"; ISM-suffix_to_IDs "12707,603421,603442,603446,603453,603512,603707,603877,604331,604675"; ISM-suffix_transcript "TRUE"; ISM_to_IDs "12707,603421,603442,603446,603453,603512,603707,603877,604331,604675"; ISM_transcript "TRUE";
chr1	HAVANA	exon	159015673	159015987	.	+	.	gene_id "ENSG00000163565.18"; transcript_id "ENCODEHT000604694"; gene_type "protein_coding"; gene_status "KNOWN"; gene_name "IFI16"; transcript_status "NOVEL"; transcript_name "ENCODEHT000604694"; exon_number "1"; exon_id "ENSE00001852479.1"; talon_gene "3505"; talon_transcript "604694"; talon_exon "62381"; exon_status "KNOWN"; level "2"; protein_id "ENSP00000456094.1"; source "HAVANA"; tag "cds_end_NF";
chr1	HAVANA	exon	159016533	159016700	.	+	.	gene_id "ENSG00000163565.18"; transcript_id "ENCODEHT000604694"; gene_type "protein_coding"; gene_status "KNOWN"; gene_name "IFI16"; transcript_status "NOVEL"; transcript_name "ENCODEHT000604694"; exon_number "2"; exon_id "ENSE00003619957.1"; talon_gene "3505"; talon_transcript "604694"; talon_exon "62347"; ccdsid "CCDS1180.3"; exon_status "KNOWN"; level "2"; protein_id "ENSP00000357113.4"; source "HAVANA"; tag "CCDS";
chr1	HAVANA	exon	159018229	159018651	.	+	.	gene_id "ENSG00000163565.18"; transcript_id "ENCODEHT000604694"; gene_type "protein_coding"; gene_status "KNOWN"; gene_name "IFI16"; transcript_status "NOVEL"; transcript_name "ENCODEHT000604694"; exon_number "3"; exon_id "ENSE00003475029.1"; talon_gene "3505"; talon_transcript "604694"; talon_exon "62349"; ccdsid "CCDS1180.3"; exon_status "KNOWN"; level "2"; protein_id "ENSP00000357113.4"; source "HAVANA"; tag "CCDS";
chr1	HAVANA	exon	159020341	159020529	.	+	.	gene_id "ENSG00000163565.18"; transcript_id "ENCODEHT000604694"; gene_type "protein_coding"; gene_status "KNOWN"; gene_name "IFI16"; transcript_status "NOVEL"; transcript_name "ENCODEHT000604694"; exon_number "4"; exon_id "ENSE00003791511.1"; talon_gene "3505"; talon_transcript "604694"; talon_exon "62351"; ccdsid "CCDS1180.3"; exon_status "KNOWN"; level "2"; protein_id "ENSP00000357113.4"; source "HAVANA"; tag "CCDS";
chr1	HAVANA	exon	159032524	159032691	.	+	.	gene_id "ENSG00000163565.18"; transcript_id "ENCODEHT000604694"; gene_type "protein_coding"; gene_status "KNOWN"; gene_name "IFI16"; transcript_status "NOVEL"; transcript_name "ENCODEHT000604694"; exon_number "5"; exon_id "ENSE00003524485.1"; talon_gene "3505"; talon_transcript "604694"; talon_exon "62353"; ccdsid "CCDS1180.3"; exon_status "KNOWN"; level "2"; protein_id "ENSP00000357113.4"; source "HAVANA"; tag "CCDS";
chr1	HAVANA	exon	159049432	159049599	.	+	.	gene_id "ENSG00000163565.18"; transcript_id "ENCODEHT000604694"; gene_type "protein_coding"; gene_status "KNOWN"; gene_name "IFI16"; transcript_status "NOVEL"; transcript_name "ENCODEHT000604694"; exon_number "6"; exon_id "ENSE00003664980.1"; talon_gene "3505"; talon_transcript "604694"; talon_exon "62369"; ccdsid "CCDS58039.1"; exon_status "KNOWN"; level "2"; protein_id "ENSP00000357114.3"; source "HAVANA"; tag "appris_alternative_2";
chr1	HAVANA	exon	159051679	159052098	.	+	.	gene_id "ENSG00000163565.18"; transcript_id "ENCODEHT000604694"; gene_type "protein_coding"; gene_status "KNOWN"; gene_name "IFI16"; transcript_status "NOVEL"; transcript_name "ENCODEHT000604694"; exon_number "7"; exon_id "ENSE00003571328.1"; talon_gene "3505"; talon_transcript "604694"; talon_exon "62357"; ccdsid "CCDS1180.3"; exon_status "KNOWN"; level "2"; protein_id "ENSP00000357113.4"; source "HAVANA"; tag "CCDS";
chr1	HAVANA	exon	159053533	159053724	.	+	.	gene_id "ENSG00000163565.18"; transcript_id "ENCODEHT000604694"; gene_type "protein_coding"; gene_status "KNOWN"; gene_name "IFI16"; transcript_status "NOVEL"; transcript_name "ENCODEHT000604694"; exon_number "8"; exon_id "ENSE00003472774.1"; talon_gene "3505"; talon_transcript "604694"; talon_exon "62365"; ccdsid "CCDS1180.3"; exon_status "KNOWN"; level "2"; protein_id "ENSP00000357113.4"; source "HAVANA"; tag "CCDS";
chr1	HAVANA	exon	159054821	159055124	.	+	.	gene_id "ENSG00000163565.18"; transcript_id "ENCODEHT000604694"; gene_type "protein_coding"; gene_status "KNOWN"; gene_name "IFI16"; transcript_status "NOVEL"; transcript_name "ENCODEHT000604694"; exon_number "9"; exon_id "ENSE00002616329.1"; talon_gene "3505"; talon_transcript "604694"; talon_exon "62380"; exon_status "KNOWN"; level "2"; protein_id "ENSP00000404325.2"; source "HAVANA"; tag "appris_alternative_2";
chr1	TALON	transcript	159018229	159055148	.	+	.	gene_id "ENSG00000163565.18"; transcript_id "ENCODEHT000604722"; gene_name "IFI16"; gene_status "KNOWN"; gene_type "protein_coding"; transcript_status "NOVEL"; transcript_name "ENCODEHT000604722"; talon_gene "3505"; talon_transcript "604722"; ISM-suffix_to_IDs "12707,603421,603442,603446,603453,603512,603613,603707,603877,603884,603960,604331,604675,604694,604710"; ISM-suffix_transcript "TRUE"; ISM_to_IDs "12707,603421,603442,603446,603453,603512,603613,603707,603877,603884,603960,604331,604675,604694,604710"; ISM_transcript "TRUE";
chr1	HAVANA	exon	159018229	159018651	.	+	.	gene_id "ENSG00000163565.18"; transcript_id "ENCODEHT000604722"; gene_type "protein_coding"; gene_status "KNOWN"; gene_name "IFI16"; transcript_status "NOVEL"; transcript_name "ENCODEHT000604722"; exon_number "1"; exon_id "ENSE00003475029.1"; talon_gene "3505"; talon_transcript "604722"; talon_exon "62349"; ccdsid "CCDS1180.3"; exon_status "KNOWN"; level "2"; protein_id "ENSP00000357113.4"; source "HAVANA"; tag "CCDS";
chr1	HAVANA	exon	159020341	159020529	.	+	.	gene_id "ENSG00000163565.18"; transcript_id "ENCODEHT000604722"; gene_type "protein_coding"; gene_status "KNOWN"; gene_name "IFI16"; transcript_status "NOVEL"; transcript_name "ENCODEHT000604722"; exon_number "2"; exon_id "ENSE00003791511.1"; talon_gene "3505"; talon_transcript "604722"; talon_exon "62351"; ccdsid "CCDS1180.3"; exon_status "KNOWN"; level "2"; protein_id "ENSP00000357113.4"; source "HAVANA"; tag "CCDS";
chr1	HAVANA	exon	159032524	159032691	.	+	.	gene_id "ENSG00000163565.18"; transcript_id "ENCODEHT000604722"; gene_type "protein_coding"; gene_status "KNOWN"; gene_name "IFI16"; transcript_status "NOVEL"; transcript_name "ENCODEHT000604722"; exon_number "3"; exon_id "ENSE00003524485.1"; talon_gene "3505"; talon_transcript "604722"; talon_exon "62353"; ccdsid "CCDS1180.3"; exon_status "KNOWN"; level "2"; protein_id "ENSP00000357113.4"; source "HAVANA"; tag "CCDS";
chr1	HAVANA	exon	159049432	159049599	.	+	.	gene_id "ENSG00000163565.18"; transcript_id "ENCODEHT000604722"; gene_type "protein_coding"; gene_status "KNOWN"; gene_name "IFI16"; transcript_status "NOVEL"; transcript_name "ENCODEHT000604722"; exon_number "4"; exon_id "ENSE00003664980.1"; talon_gene "3505"; talon_transcript "604722"; talon_exon "62369"; ccdsid "CCDS58039.1"; exon_status "KNOWN"; level "2"; protein_id "ENSP00000357114.3"; source "HAVANA"; tag "appris_alternative_2";
chr1	HAVANA	exon	159051679	159052098	.	+	.	gene_id "ENSG00000163565.18"; transcript_id "ENCODEHT000604722"; gene_type "protein_coding"; gene_status "KNOWN"; gene_name "IFI16"; transcript_status "NOVEL"; transcript_name "ENCODEHT000604722"; exon_number "5"; exon_id "ENSE00003571328.1"; talon_gene "3505"; talon_transcript "604722"; talon_exon "62357"; ccdsid "CCDS1180.3"; exon_status "KNOWN"; level "2"; protein_id "ENSP00000357113.4"; source "HAVANA"; tag "CCDS";
chr1	HAVANA	exon	159053533	159053724	.	+	.	gene_id "ENSG00000163565.18"; transcript_id "ENCODEHT000604722"; gene_type "protein_coding"; gene_status "KNOWN"; gene_name "IFI16"; transcript_status "NOVEL"; transcript_name "ENCODEHT000604722"; exon_number "6"; exon_id "ENSE00003472774.1"; talon_gene "3505"; talon_transcript "604722"; talon_exon "62365"; ccdsid "CCDS1180.3"; exon_status "KNOWN"; level "2"; protein_id "ENSP00000357113.4"; source "HAVANA"; tag "CCDS";
chr1	HAVANA	exon	159054821	159055148	.	+	.	gene_id "ENSG00000163565.18"; transcript_id "ENCODEHT000604722"; gene_type "protein_coding"; gene_status "KNOWN"; gene_name "IFI16"; transcript_status "NOVEL"; transcript_name "ENCODEHT000604722"; exon_number "7"; exon_id "ENSE00001285450.3"; talon_gene "3505"; talon_transcript "604722"; talon_exon "62377"; ccdsid "CCDS58039.1"; exon_status "KNOWN"; level "2"; protein_id "ENSP00000352740.3"; source "HAVANA"; tag "CCDS";
chr1	TALON	transcript	159020320	159055148	.	+	.	gene_id "ENSG00000163565.18"; transcript_id "ENCODEHT000604736"; gene_name "IFI16"; gene_status "KNOWN"; gene_type "protein_coding"; transcript_status "NOVEL"; transcript_name "ENCODEHT000604736"; talon_gene "3505"; talon_transcript "604736"; ISM-suffix_to_IDs "12707,603421,603442,603446,603453,603512,603613,603707,603837,603876,603877,603884,603960,604331,604425,604675,604694,604703,604710,604722"; ISM-suffix_transcript "TRUE"; ISM_to_IDs "12707,603421,603442,603446,603453,603512,603613,603707,603837,603876,603877,603884,603960,604331,604425,604675,604694,604703,604710,604722"; ISM_transcript "TRUE";
chr1	TALON	exon	159020320	159020529	.	+	.	gene_id "ENSG00000163565.18"; transcript_id "ENCODEHT000604736"; gene_type "protein_coding"; gene_status "KNOWN"; gene_name "IFI16"; transcript_status "NOVEL"; transcript_name "ENCODEHT000604736"; exon_number "1"; exon_id "1390866"; talon_gene "3505"; talon_transcript "604736"; talon_exon "1390866"; exon_status "NOVEL";
chr1	HAVANA	exon	159032524	159032691	.	+	.	gene_id "ENSG00000163565.18"; transcript_id "ENCODEHT000604736"; gene_type "protein_coding"; gene_status "KNOWN"; gene_name "IFI16"; transcript_status "NOVEL"; transcript_name "ENCODEHT000604736"; exon_number "2"; exon_id "ENSE00003524485.1"; talon_gene "3505"; talon_transcript "604736"; talon_exon "62353"; ccdsid "CCDS1180.3"; exon_status "KNOWN"; level "2"; protein_id "ENSP00000357113.4"; source "HAVANA"; tag "CCDS";
chr1	HAVANA	exon	159049432	159049599	.	+	.	gene_id "ENSG00000163565.18"; transcript_id "ENCODEHT000604736"; gene_type "protein_coding"; gene_status "KNOWN"; gene_name "IFI16"; transcript_status "NOVEL"; transcript_name "ENCODEHT000604736"; exon_number "3"; exon_id "ENSE00003664980.1"; talon_gene "3505"; talon_transcript "604736"; talon_exon "62369"; ccdsid "CCDS58039.1"; exon_status "KNOWN"; level "2"; protein_id "ENSP00000357114.3"; source "HAVANA"; tag "appris_alternative_2";
chr1	HAVANA	exon	159051679	159052098	.	+	.	gene_id "ENSG00000163565.18"; transcript_id "ENCODEHT000604736"; gene_type "protein_coding"; gene_status "KNOWN"; gene_name "IFI16"; transcript_status "NOVEL"; transcript_name "ENCODEHT000604736"; exon_number "4"; exon_id "ENSE00003571328.1"; talon_gene "3505"; talon_transcript "604736"; talon_exon "62357"; ccdsid "CCDS1180.3"; exon_status "KNOWN"; level "2"; protein_id "ENSP00000357113.4"; source "HAVANA"; tag "CCDS";
chr1	HAVANA	exon	159053533	159053724	.	+	.	gene_id "ENSG00000163565.18"; transcript_id "ENCODEHT000604736"; gene_type "protein_coding"; gene_status "KNOWN"; gene_name "IFI16"; transcript_status "NOVEL"; transcript_name "ENCODEHT000604736"; exon_number "5"; exon_id "ENSE00003472774.1"; talon_gene "3505"; talon_transcript "604736"; talon_exon "62365"; ccdsid "CCDS1180.3"; exon_status "KNOWN"; level "2"; protein_id "ENSP00000357113.4"; source "HAVANA"; tag "CCDS";
chr1	HAVANA	exon	159054821	159055148	.	+	.	gene_id "ENSG00000163565.18"; transcript_id "ENCODEHT000604736"; gene_type "protein_coding"; gene_status "KNOWN"; gene_name "IFI16"; transcript_status "NOVEL"; transcript_name "ENCODEHT000604736"; exon_number "6"; exon_id "ENSE00001285450.3"; talon_gene "3505"; talon_transcript "604736"; talon_exon "62377"; ccdsid "CCDS58039.1"; exon_status "KNOWN"; level "2"; protein_id "ENSP00000352740.3"; source "HAVANA"; tag "CCDS";
chr1	HAVANA	transcript	159032504	159055128	.	+	.	gene_id "ENSG00000163565.18"; transcript_id "ENST00000562225.1"; gene_name "IFI16"; gene_status "KNOWN"; gene_type "protein_coding"; transcript_type "retained_intron"; transcript_status "KNOWN"; transcript_name "IFI16-212"; talon_gene "3505"; talon_transcript "12715"; havana_transcript "OTTHUMT00000421723.1"; level "2"; source "HAVANA"; transcript_support_level "3";
chr1	HAVANA	exon	159032504	159032691	.	+	.	gene_id "ENSG00000163565.18"; transcript_id "ENST00000562225.1"; gene_type "protein_coding"; gene_status "KNOWN"; gene_name "IFI16"; transcript_type "retained_intron"; transcript_status "KNOWN"; transcript_name "IFI16-212"; exon_number "1"; exon_id "ENSE00002626735.1"; talon_gene "3505"; talon_transcript "12715"; talon_exon "62385"; exon_status "KNOWN"; level "2"; source "HAVANA";
chr1	HAVANA	exon	159051679	159052098	.	+	.	gene_id "ENSG00000163565.18"; transcript_id "ENST00000562225.1"; gene_type "protein_coding"; gene_status "KNOWN"; gene_name "IFI16"; transcript_type "retained_intron"; transcript_status "KNOWN"; transcript_name "IFI16-212"; exon_number "2"; exon_id "ENSE00003571328.1"; talon_gene "3505"; talon_transcript "12715"; talon_exon "62357"; ccdsid "CCDS1180.3"; exon_status "KNOWN"; level "2"; protein_id "ENSP00000357113.4"; source "HAVANA"; tag "CCDS";
chr1	HAVANA	exon	159053533	159053724	.	+	.	gene_id "ENSG00000163565.18"; transcript_id "ENST00000562225.1"; gene_type "protein_coding"; gene_status "KNOWN"; gene_name "IFI16"; transcript_type "retained_intron"; transcript_status "KNOWN"; transcript_name "IFI16-212"; exon_number "3"; exon_id "ENSE00003472774.1"; talon_gene "3505"; talon_transcript "12715"; talon_exon "62365"; ccdsid "CCDS1180.3"; exon_status "KNOWN"; level "2"; protein_id "ENSP00000357113.4"; source "HAVANA"; tag "CCDS";
chr1	HAVANA	exon	159054821	159055128	.	+	.	gene_id "ENSG00000163565.18"; transcript_id "ENST00000562225.1"; gene_type "protein_coding"; gene_status "KNOWN"; gene_name "IFI16"; transcript_type "retained_intron"; transcript_status "KNOWN"; transcript_name "IFI16-212"; exon_number "4"; exon_id "ENSE00001446385.2"; talon_gene "3505"; talon_transcript "12715"; talon_exon "62386"; exon_status "KNOWN"; level "2"; source "HAVANA";
chr1	TALON	transcript	159032504	159055148	.	+	.	gene_id "ENSG00000163565.18"; transcript_id "ENCODEHT000604745"; gene_name "IFI16"; gene_status "KNOWN"; gene_type "protein_coding"; transcript_status "NOVEL"; transcript_name "ENCODEHT000604745"; talon_gene "3505"; talon_transcript "604745"; ISM-suffix_to_IDs "12707,603421,603442,603446,603453,603512,603613,603707,603727,603837,603876,603877,603884,603960,604331,604425,604675,604694,604703,604706,604710,604722,604733,604736"; ISM-suffix_transcript "TRUE"; ISM_to_IDs "12707,603421,603442,603446,603453,603512,603613,603707,603727,603837,603876,603877,603884,603960,604331,604425,604675,604694,604703,604706,604710,604722,604733,604736"; ISM_transcript "TRUE";
chr1	HAVANA	exon	159032504	159032691	.	+	.	gene_id "ENSG00000163565.18"; transcript_id "ENCODEHT000604745"; gene_type "protein_coding"; gene_status "KNOWN"; gene_name "IFI16"; transcript_status "NOVEL"; transcript_name "ENCODEHT000604745"; exon_number "1"; exon_id "ENSE00002626735.1"; talon_gene "3505"; talon_transcript "604745"; talon_exon "62385"; exon_status "KNOWN"; level "2"; source "HAVANA";
chr1	HAVANA	exon	159049432	159049599	.	+	.	gene_id "ENSG00000163565.18"; transcript_id "ENCODEHT000604745"; gene_type "protein_coding"; gene_status "KNOWN"; gene_name "IFI16"; transcript_status "NOVEL"; transcript_name "ENCODEHT000604745"; exon_number "2"; exon_id "ENSE00003664980.1"; talon_gene "3505"; talon_transcript "604745"; talon_exon "62369"; ccdsid "CCDS58039.1"; exon_status "KNOWN"; level "2"; protein_id "ENSP00000357114.3"; source "HAVANA"; tag "appris_alternative_2";
chr1	HAVANA	exon	159051679	159052098	.	+	.	gene_id "ENSG00000163565.18"; transcript_id "ENCODEHT000604745"; gene_type "protein_coding"; gene_status "KNOWN"; gene_name "IFI16"; transcript_status "NOVEL"; transcript_name "ENCODEHT000604745"; exon_number "3"; exon_id "ENSE00003571328.1"; talon_gene "3505"; talon_transcript "604745"; talon_exon "62357"; ccdsid "CCDS1180.3"; exon_status "KNOWN"; level "2"; protein_id "ENSP00000357113.4"; source "HAVANA"; tag "CCDS";
chr1	HAVANA	exon	159053533	159053724	.	+	.	gene_id "ENSG00000163565.18"; transcript_id "ENCODEHT000604745"; gene_type "protein_coding"; gene_status "KNOWN"; gene_name "IFI16"; transcript_status "NOVEL"; transcript_name "ENCODEHT000604745"; exon_number "4"; exon_id "ENSE00003472774.1"; talon_gene "3505"; talon_transcript "604745"; talon_exon "62365"; ccdsid "CCDS1180.3"; exon_status "KNOWN"; level "2"; protein_id "ENSP00000357113.4"; source "HAVANA"; tag "CCDS";
chr1	HAVANA	exon	159054821	159055148	.	+	.	gene_id "ENSG00000163565.18"; transcript_id "ENCODEHT000604745"; gene_type "protein_coding"; gene_status "KNOWN"; gene_name "IFI16"; transcript_status "NOVEL"; transcript_name "ENCODEHT000604745"; exon_number "5"; exon_id "ENSE00001285450.3"; talon_gene "3505"; talon_transcript "604745"; talon_exon "62377"; ccdsid "CCDS58039.1"; exon_status "KNOWN"; level "2"; protein_id "ENSP00000352740.3"; source "HAVANA"; tag "CCDS";
chr1	TALON	transcript	159049432	159055153	.	+	.	gene_id "ENSG00000163565.18"; transcript_id "ENCODEHT000604757"; gene_name "IFI16"; gene_status "KNOWN"; gene_type "protein_coding"; transcript_status "NOVEL"; transcript_name "ENCODEHT000604757"; talon_gene "3505"; talon_transcript "604757"; ISM-suffix_to_IDs "12707,12710,12711,603421,603424,603442,603446,603447,603453,603512,603600,603613,603707,603727,603769,603837,603868,603876,603877,603884,603960,604191,604331,604425,604675,604676,604679,604681,604682,604687,604693,604694,604697,604703,604706,604710,604712,604715,604722,604725,604733,604736,604739,604745,604747,604755"; ISM-suffix_transcript "TRUE"; ISM_to_IDs "12707,12710,12711,603421,603424,603442,603446,603447,603453,603512,603600,603613,603707,603727,603769,603837,603868,603876,603877,603884,603960,604191,604331,604425,604675,604676,604679,604681,604682,604687,604693,604694,604697,604703,604706,604710,604712,604715,604722,604725,604733,604736,604739,604745,604747,604755"; ISM_transcript "TRUE";
chr1	HAVANA	exon	159049432	159049599	.	+	.	gene_id "ENSG00000163565.18"; transcript_id "ENCODEHT000604757"; gene_type "protein_coding"; gene_status "KNOWN"; gene_name "IFI16"; transcript_status "NOVEL"; transcript_name "ENCODEHT000604757"; exon_number "1"; exon_id "ENSE00003664980.1"; talon_gene "3505"; talon_transcript "604757"; talon_exon "62369"; ccdsid "CCDS58039.1"; exon_status "KNOWN"; level "2"; protein_id "ENSP00000357114.3"; source "HAVANA"; tag "appris_alternative_2";
chr1	HAVANA	exon	159051679	159052098	.	+	.	gene_id "ENSG00000163565.18"; transcript_id "ENCODEHT000604757"; gene_type "protein_coding"; gene_status "KNOWN"; gene_name "IFI16"; transcript_status "NOVEL"; transcript_name "ENCODEHT000604757"; exon_number "2"; exon_id "ENSE00003571328.1"; talon_gene "3505"; talon_transcript "604757"; talon_exon "62357"; ccdsid "CCDS1180.3"; exon_status "KNOWN"; level "2"; protein_id "ENSP00000357113.4"; source "HAVANA"; tag "CCDS";
chr1	HAVANA	exon	159053533	159053724	.	+	.	gene_id "ENSG00000163565.18"; transcript_id "ENCODEHT000604757"; gene_type "protein_coding"; gene_status "KNOWN"; gene_name "IFI16"; transcript_status "NOVEL"; transcript_name "ENCODEHT000604757"; exon_number "3"; exon_id "ENSE00003472774.1"; talon_gene "3505"; talon_transcript "604757"; talon_exon "62365"; ccdsid "CCDS1180.3"; exon_status "KNOWN"; level "2"; protein_id "ENSP00000357113.4"; source "HAVANA"; tag "CCDS";
chr1	ENSEMBL	exon	159054821	159055153	.	+	.	gene_id "ENSG00000163565.18"; transcript_id "ENCODEHT000604757"; gene_type "protein_coding"; gene_status "KNOWN"; gene_name "IFI16"; transcript_status "NOVEL"; transcript_name "ENCODEHT000604757"; exon_number "4"; exon_id "ENSE00002221418.1"; talon_gene "3505"; talon_transcript "604757"; talon_exon "62363"; exon_status "KNOWN"; level "3"; protein_id "ENSP00000342741.7"; source "ENSEMBL"; tag "basic";
chr1	TALON	transcript	159051089	159055148	.	+	.	gene_id "ENSG00000163565.18"; transcript_id "ENCODEHT000604760"; gene_name "IFI16"; gene_status "KNOWN"; gene_type "protein_coding"; transcript_status "NOVEL"; transcript_name "ENCODEHT000604760"; talon_gene "3505"; talon_transcript "604760"; ISM-suffix_to_IDs "12706,12707,12710,12711,12712,12715,603421,603423,603424,603442,603446,603447,603453,603470,603512,603561,603563,603600,603613,603707,603727,603769,603783,603837,603868,603876,603877,603884,603960,604080,604191,604247,604326,604331,604425,604675,604676,604679,604681,604682,604683,604686,604687,604693,604694,604696,604697,604701,604703,604706,604710,604712,604713,604715,604718,604722,604723,604725,604729,604733,604736,604737,604739,604740,604745,604746,604747,604755,604757"; ISM-suffix_transcript "TRUE"; ISM_to_IDs "12706,12707,12710,12711,12712,12715,603421,603423,603424,603442,603446,603447,603453,603470,603512,603561,603563,603600,603613,603707,603727,603769,603783,603837,603868,603876,603877,603884,603960,604080,604191,604247,604326,604331,604425,604675,604676,604679,604681,604682,604683,604686,604687,604693,604694,604696,604697,604701,604703,604706,604710,604712,604713,604715,604718,604722,604723,604725,604729,604733,604736,604737,604739,604740,604745,604746,604747,604755,604757"; ISM_transcript "TRUE";
chr1	TALON	exon	159051089	159052098	.	+	.	gene_id "ENSG00000163565.18"; transcript_id "ENCODEHT000604760"; gene_type "protein_coding"; gene_status "KNOWN"; gene_name "IFI16"; transcript_status "NOVEL"; transcript_name "ENCODEHT000604760"; exon_number "1"; exon_id "1390890"; talon_gene "3505"; talon_transcript "604760"; talon_exon "1390890"; exon_status "NOVEL";
chr1	HAVANA	exon	159053533	159053724	.	+	.	gene_id "ENSG00000163565.18"; transcript_id "ENCODEHT000604760"; gene_type "protein_coding"; gene_status "KNOWN"; gene_name "IFI16"; transcript_status "NOVEL"; transcript_name "ENCODEHT000604760"; exon_number "2"; exon_id "ENSE00003472774.1"; talon_gene "3505"; talon_transcript "604760"; talon_exon "62365"; ccdsid "CCDS1180.3"; exon_status "KNOWN"; level "2"; protein_id "ENSP00000357113.4"; source "HAVANA"; tag "CCDS";
chr1	HAVANA	exon	159054821	159055148	.	+	.	gene_id "ENSG00000163565.18"; transcript_id "ENCODEHT000604760"; gene_type "protein_coding"; gene_status "KNOWN"; gene_name "IFI16"; transcript_status "NOVEL"; transcript_name "ENCODEHT000604760"; exon_number "3"; exon_id "ENSE00001285450.3"; talon_gene "3505"; talon_transcript "604760"; talon_exon "62377"; ccdsid "CCDS58039.1"; exon_status "KNOWN"; level "2"; protein_id "ENSP00000352740.3"; source "HAVANA"; tag "CCDS";
chr1	TALON	transcript	159053533	159055148	.	+	.	gene_id "ENSG00000163565.18"; transcript_id "ENCODEHT000604774"; gene_name "IFI16"; gene_status "KNOWN"; gene_type "protein_coding"; transcript_status "NOVEL"; transcript_name "ENCODEHT000604774"; talon_gene "3505"; talon_transcript "604774"; ISM-suffix_to_IDs "12705,12706,12707,12708,12709,12710,12711,12712,12715,603421,603423,603424,603442,603446,603447,603453,603470,603512,603561,603563,603600,603613,603707,603727,603769,603783,603837,603868,603875,603876,603877,603884,603960,604080,604191,604247,604326,604331,604425,604646,604675,604676,604679,604681,604682,604683,604686,604687,604693,604694,604696,604697,604701,604703,604706,604710,604712,604713,604715,604718,604722,604723,604725,604729,604733,604734,604736,604737,604739,604740,604745,604746,604747,604750,604755,604757,604760"; ISM-suffix_transcript "TRUE"; ISM_to_IDs "12705,12706,12707,12708,12709,12710,12711,12712,12715,603421,603423,603424,603442,603446,603447,603453,603470,603512,603561,603563,603600,603613,603707,603727,603769,603783,603837,603868,603875,603876,603877,603884,603960,604080,604191,604247,604326,604331,604425,604646,604675,604676,604679,604681,604682,604683,604686,604687,604693,604694,604696,604697,604701,604703,604706,604710,604712,604713,604715,604718,604722,604723,604725,604729,604733,604734,604736,604737,604739,604740,604745,604746,604747,604750,604755,604757,604760"; ISM_transcript "TRUE";
chr1	HAVANA	exon	159053533	159053724	.	+	.	gene_id "ENSG00000163565.18"; transcript_id "ENCODEHT000604774"; gene_type "protein_coding"; gene_status "KNOWN"; gene_name "IFI16"; transcript_status "NOVEL"; transcript_name "ENCODEHT000604774"; exon_number "1"; exon_id "ENSE00003472774.1"; talon_gene "3505"; talon_transcript "604774"; talon_exon "62365"; ccdsid "CCDS1180.3"; exon_status "KNOWN"; level "2"; protein_id "ENSP00000357113.4"; source "HAVANA"; tag "CCDS";
chr1	HAVANA	exon	159054821	159055148	.	+	.	gene_id "ENSG00000163565.18"; transcript_id "ENCODEHT000604774"; gene_type "protein_coding"; gene_status "KNOWN"; gene_name "IFI16"; transcript_status "NOVEL"; transcript_name "ENCODEHT000604774"; exon_number "2"; exon_id "ENSE00001285450.3"; talon_gene "3505"; talon_transcript "604774"; talon_exon "62377"; ccdsid "CCDS58039.1"; exon_status "KNOWN"; level "2"; protein_id "ENSP00000352740.3"; source "HAVANA"; tag "CCDS";
chr1	HAVANA	gene	159061586	159076901	.	-	.	gene_id "ENSG00000163568.14"; gene_name "AIM2"; gene_status "KNOWN"; gene_type "protein_coding"; talon_gene "3506"; havana_gene "OTTHUMG00000037183.4"; level "2"; tag "overlapping_locus";
chr1	TALON	transcript	159061586	159076901	.	-	.	gene_id "ENSG00000163568.14"; transcript_id "ENCODEHT000604785"; gene_name "AIM2"; gene_status "KNOWN"; gene_type "protein_coding"; transcript_status "NOVEL"; transcript_name "ENCODEHT000604785"; talon_gene "3506"; talon_transcript "604785"; NIC_transcript "TRUE";
chr1	HAVANA	exon	159076633	159076901	.	-	.	gene_id "ENSG00000163568.14"; transcript_id "ENCODEHT000604785"; gene_type "protein_coding"; gene_status "KNOWN"; gene_name "AIM2"; transcript_status "NOVEL"; transcript_name "ENCODEHT000604785"; exon_number "1"; exon_id "ENSE00001353951.3"; talon_gene "3506"; talon_transcript "604785"; talon_exon "62387"; ccdsid "CCDS1181.1"; exon_status "KNOWN"; level "2"; protein_id "ENSP00000357112.4"; source "HAVANA"; tag "CCDS";
chr1	HAVANA	exon	159068568	159068701	.	-	.	gene_id "ENSG00000163568.14"; transcript_id "ENCODEHT000604785"; gene_type "protein_coding"; gene_status "KNOWN"; gene_name "AIM2"; transcript_status "NOVEL"; transcript_name "ENCODEHT000604785"; exon_number "2"; exon_id "ENSE00003709677.1"; talon_gene "3506"; talon_transcript "604785"; talon_exon "62391"; ccdsid "CCDS1181.1"; exon_status "KNOWN"; level "2"; protein_id "ENSP00000357112.4"; source "HAVANA"; tag "CCDS";
chr1	HAVANA	exon	159065910	159066329	.	-	.	gene_id "ENSG00000163568.14"; transcript_id "ENCODEHT000604785"; gene_type "protein_coding"; gene_status "KNOWN"; gene_name "AIM2"; transcript_status "NOVEL"; transcript_name "ENCODEHT000604785"; exon_number "3"; exon_id "ENSE00003636769.1"; talon_gene "3506"; talon_transcript "604785"; talon_exon "62393"; ccdsid "CCDS1181.1"; exon_status "KNOWN"; level "2"; protein_id "ENSP00000357112.4"; source "HAVANA"; tag "CCDS";
chr1	HAVANA	exon	159063486	159063674	.	-	.	gene_id "ENSG00000163568.14"; transcript_id "ENCODEHT000604785"; gene_type "protein_coding"; gene_status "KNOWN"; gene_name "AIM2"; transcript_status "NOVEL"; transcript_name "ENCODEHT000604785"; exon_number "4"; exon_id "ENSE00001076058.3"; talon_gene "3506"; talon_transcript "604785"; talon_exon "62395"; ccdsid "CCDS1181.1"; exon_status "KNOWN"; level "2"; protein_id "ENSP00000357112.4"; source "HAVANA"; tag "CCDS";
chr1	TALON	exon	159061586	159062718	.	-	.	gene_id "ENSG00000163568.14"; transcript_id "ENCODEHT000604785"; gene_type "protein_coding"; gene_status "KNOWN"; gene_name "AIM2"; transcript_status "NOVEL"; transcript_name "ENCODEHT000604785"; exon_number "5"; exon_id "1390920"; talon_gene "3506"; talon_transcript "604785"; talon_exon "1390920"; exon_status "NOVEL";
chr1	HAVANA	transcript	159062484	159076901	.	-	.	gene_id "ENSG00000163568.14"; transcript_id "ENST00000368130.8"; gene_name "AIM2"; gene_status "KNOWN"; gene_type "protein_coding"; transcript_type "protein_coding"; transcript_status "KNOWN"; transcript_name "AIM2-202"; talon_gene "3506"; talon_transcript "12716"; ccdsid "CCDS1181.1"; havana_transcript "OTTHUMT00000090341.1"; level "2"; protein_id "ENSP00000357112.4"; source "HAVANA"; tag "CCDS"; transcript_support_level "1";
chr1	HAVANA	exon	159076633	159076901	.	-	.	gene_id "ENSG00000163568.14"; transcript_id "ENST00000368130.8"; gene_type "protein_coding"; gene_status "KNOWN"; gene_name "AIM2"; transcript_type "protein_coding"; transcript_status "KNOWN"; transcript_name "AIM2-202"; exon_number "1"; exon_id "ENSE00001353951.3"; talon_gene "3506"; talon_transcript "12716"; talon_exon "62387"; ccdsid "CCDS1181.1"; exon_status "KNOWN"; level "2"; protein_id "ENSP00000357112.4"; source "HAVANA"; tag "CCDS";
chr1	HAVANA	exon	159073238	159073519	.	-	.	gene_id "ENSG00000163568.14"; transcript_id "ENST00000368130.8"; gene_type "protein_coding"; gene_status "KNOWN"; gene_name "AIM2"; transcript_type "protein_coding"; transcript_status "KNOWN"; transcript_name "AIM2-202"; exon_number "2"; exon_id "ENSE00003707095.1"; talon_gene "3506"; talon_transcript "12716"; talon_exon "62389"; ccdsid "CCDS1181.1"; exon_status "KNOWN"; level "2"; protein_id "ENSP00000357112.4"; source "HAVANA"; tag "CCDS";
chr1	HAVANA	exon	159068568	159068701	.	-	.	gene_id "ENSG00000163568.14"; transcript_id "ENST00000368130.8"; gene_type "protein_coding"; gene_status "KNOWN"; gene_name "AIM2"; transcript_type "protein_coding"; transcript_status "KNOWN"; transcript_name "AIM2-202"; exon_number "3"; exon_id "ENSE00003709677.1"; talon_gene "3506"; talon_transcript "12716"; talon_exon "62391"; ccdsid "CCDS1181.1"; exon_status "KNOWN"; level "2"; protein_id "ENSP00000357112.4"; source "HAVANA"; tag "CCDS";
chr1	HAVANA	exon	159065910	159066329	.	-	.	gene_id "ENSG00000163568.14"; transcript_id "ENST00000368130.8"; gene_type "protein_coding"; gene_status "KNOWN"; gene_name "AIM2"; transcript_type "protein_coding"; transcript_status "KNOWN"; transcript_name "AIM2-202"; exon_number "4"; exon_id "ENSE00003636769.1"; talon_gene "3506"; talon_transcript "12716"; talon_exon "62393"; ccdsid "CCDS1181.1"; exon_status "KNOWN"; level "2"; protein_id "ENSP00000357112.4"; source "HAVANA"; tag "CCDS";
chr1	HAVANA	exon	159063486	159063674	.	-	.	gene_id "ENSG00000163568.14"; transcript_id "ENST00000368130.8"; gene_type "protein_coding"; gene_status "KNOWN"; gene_name "AIM2"; transcript_type "protein_coding"; transcript_status "KNOWN"; transcript_name "AIM2-202"; exon_number "5"; exon_id "ENSE00001076058.3"; talon_gene "3506"; talon_transcript "12716"; talon_exon "62395"; ccdsid "CCDS1181.1"; exon_status "KNOWN"; level "2"; protein_id "ENSP00000357112.4"; source "HAVANA"; tag "CCDS";
chr1	HAVANA	exon	159062484	159062718	.	-	.	gene_id "ENSG00000163568.14"; transcript_id "ENST00000368130.8"; gene_type "protein_coding"; gene_status "KNOWN"; gene_name "AIM2"; transcript_type "protein_coding"; transcript_status "KNOWN"; transcript_name "AIM2-202"; exon_number "6"; exon_id "ENSE00001446378.4"; talon_gene "3506"; talon_transcript "12716"; talon_exon "62397"; ccdsid "CCDS1181.1"; exon_status "KNOWN"; level "2"; protein_id "ENSP00000357112.4"; source "HAVANA"; tag "CCDS";
chr1	TALON	transcript	159063532	159076901	.	-	.	gene_id "ENSG00000163568.14"; transcript_id "ENCODEHT000604992"; gene_name "AIM2"; gene_status "KNOWN"; gene_type "protein_coding"; transcript_status "NOVEL"; transcript_name "ENCODEHT000604992"; talon_gene "3506"; talon_transcript "604992"; ISM-prefix_to_IDs "12716,604805,604981"; ISM-prefix_transcript "TRUE"; ISM_to_IDs "12716,604805,604981"; ISM_transcript "TRUE";
chr1	HAVANA	exon	159076633	159076901	.	-	.	gene_id "ENSG00000163568.14"; transcript_id "ENCODEHT000604992"; gene_type "protein_coding"; gene_status "KNOWN"; gene_name "AIM2"; transcript_status "NOVEL"; transcript_name "ENCODEHT000604992"; exon_number "1"; exon_id "ENSE00001353951.3"; talon_gene "3506"; talon_transcript "604992"; talon_exon "62387"; ccdsid "CCDS1181.1"; exon_status "KNOWN"; level "2"; protein_id "ENSP00000357112.4"; source "HAVANA"; tag "CCDS";
chr1	HAVANA	exon	159073238	159073519	.	-	.	gene_id "ENSG00000163568.14"; transcript_id "ENCODEHT000604992"; gene_type "protein_coding"; gene_status "KNOWN"; gene_name "AIM2"; transcript_status "NOVEL"; transcript_name "ENCODEHT000604992"; exon_number "2"; exon_id "ENSE00003707095.1"; talon_gene "3506"; talon_transcript "604992"; talon_exon "62389"; ccdsid "CCDS1181.1"; exon_status "KNOWN"; level "2"; protein_id "ENSP00000357112.4"; source "HAVANA"; tag "CCDS";
chr1	HAVANA	exon	159068568	159068701	.	-	.	gene_id "ENSG00000163568.14"; transcript_id "ENCODEHT000604992"; gene_type "protein_coding"; gene_status "KNOWN"; gene_name "AIM2"; transcript_status "NOVEL"; transcript_name "ENCODEHT000604992"; exon_number "3"; exon_id "ENSE00003709677.1"; talon_gene "3506"; talon_transcript "604992"; talon_exon "62391"; ccdsid "CCDS1181.1"; exon_status "KNOWN"; level "2"; protein_id "ENSP00000357112.4"; source "HAVANA"; tag "CCDS";
chr1	HAVANA	exon	159065910	159066329	.	-	.	gene_id "ENSG00000163568.14"; transcript_id "ENCODEHT000604992"; gene_type "protein_coding"; gene_status "KNOWN"; gene_name "AIM2"; transcript_status "NOVEL"; transcript_name "ENCODEHT000604992"; exon_number "4"; exon_id "ENSE00003636769.1"; talon_gene "3506"; talon_transcript "604992"; talon_exon "62393"; ccdsid "CCDS1181.1"; exon_status "KNOWN"; level "2"; protein_id "ENSP00000357112.4"; source "HAVANA"; tag "CCDS";
chr1	HAVANA	exon	159063532	159063674	.	-	.	gene_id "ENSG00000163568.14"; transcript_id "ENCODEHT000604992"; gene_type "protein_coding"; gene_status "KNOWN"; gene_name "AIM2"; transcript_status "NOVEL"; transcript_name "ENCODEHT000604992"; exon_number "5"; exon_id "ENSE00001888174.1"; talon_gene "3506"; talon_transcript "604992"; talon_exon "62402"; exon_status "KNOWN"; level "2"; source "HAVANA";
chr1	TALON	transcript	159065906	159076901	.	-	.	gene_id "ENSG00000163568.14"; transcript_id "ENCODEHT000605059"; gene_name "AIM2"; gene_status "KNOWN"; gene_type "protein_coding"; transcript_status "NOVEL"; transcript_name "ENCODEHT000605059"; talon_gene "3506"; talon_transcript "605059"; ISM-prefix_to_IDs "12716,604805,604950,604981,604992"; ISM-prefix_transcript "TRUE"; ISM_to_IDs "12716,604805,604950,604981,604992"; ISM_transcript "TRUE";
chr1	HAVANA	exon	159076633	159076901	.	-	.	gene_id "ENSG00000163568.14"; transcript_id "ENCODEHT000605059"; gene_type "protein_coding"; gene_status "KNOWN"; gene_name "AIM2"; transcript_status "NOVEL"; transcript_name "ENCODEHT000605059"; exon_number "1"; exon_id "ENSE00001353951.3"; talon_gene "3506"; talon_transcript "605059"; talon_exon "62387"; ccdsid "CCDS1181.1"; exon_status "KNOWN"; level "2"; protein_id "ENSP00000357112.4"; source "HAVANA"; tag "CCDS";
chr1	HAVANA	exon	159073238	159073519	.	-	.	gene_id "ENSG00000163568.14"; transcript_id "ENCODEHT000605059"; gene_type "protein_coding"; gene_status "KNOWN"; gene_name "AIM2"; transcript_status "NOVEL"; transcript_name "ENCODEHT000605059"; exon_number "2"; exon_id "ENSE00003707095.1"; talon_gene "3506"; talon_transcript "605059"; talon_exon "62389"; ccdsid "CCDS1181.1"; exon_status "KNOWN"; level "2"; protein_id "ENSP00000357112.4"; source "HAVANA"; tag "CCDS";
chr1	HAVANA	exon	159068568	159068701	.	-	.	gene_id "ENSG00000163568.14"; transcript_id "ENCODEHT000605059"; gene_type "protein_coding"; gene_status "KNOWN"; gene_name "AIM2"; transcript_status "NOVEL"; transcript_name "ENCODEHT000605059"; exon_number "3"; exon_id "ENSE00003709677.1"; talon_gene "3506"; talon_transcript "605059"; talon_exon "62391"; ccdsid "CCDS1181.1"; exon_status "KNOWN"; level "2"; protein_id "ENSP00000357112.4"; source "HAVANA"; tag "CCDS";
chr1	TALON	exon	159065906	159066329	.	-	.	gene_id "ENSG00000163568.14"; transcript_id "ENCODEHT000605059"; gene_type "protein_coding"; gene_status "KNOWN"; gene_name "AIM2"; transcript_status "NOVEL"; transcript_name "ENCODEHT000605059"; exon_number "4"; exon_id "1391066"; talon_gene "3506"; talon_transcript "605059"; talon_exon "1391066"; exon_status "NOVEL";
chr1	HAVANA	gene	159204013	159206500	.	+	.	gene_id "ENSG00000213088.10"; gene_name "ACKR1"; gene_status "KNOWN"; gene_type "protein_coding"; talon_gene "3511"; havana_gene "OTTHUMG00000037182.5"; level "2";
chr1	HAVANA	transcript	159204013	159206500	.	+	.	gene_id "ENSG00000213088.10"; transcript_id "ENST00000368122.3"; gene_name "ACKR1"; gene_status "KNOWN"; gene_type "protein_coding"; transcript_type "protein_coding"; transcript_status "KNOWN"; transcript_name "ACKR1-202"; talon_gene "3511"; talon_transcript "12728"; ccdsid "CCDS1183.1"; havana_transcript "OTTHUMT00000090338.3"; level "2"; protein_id "ENSP00000357104.1"; source "HAVANA"; tag "CCDS"; transcript_support_level "1";
chr1	HAVANA	exon	159204013	159204980	.	+	.	gene_id "ENSG00000213088.10"; transcript_id "ENST00000368122.3"; gene_type "protein_coding"; gene_status "KNOWN"; gene_name "ACKR1"; transcript_type "protein_coding"; transcript_status "KNOWN"; transcript_name "ACKR1-202"; exon_number "1"; exon_id "ENSE00003822715.1"; talon_gene "3511"; talon_transcript "12728"; talon_exon "62457"; ccdsid "CCDS1183.1"; exon_status "KNOWN"; level "2"; protein_id "ENSP00000357104.1"; source "HAVANA"; tag "CCDS";
chr1	HAVANA	exon	159205461	159206500	.	+	.	gene_id "ENSG00000213088.10"; transcript_id "ENST00000368122.3"; gene_type "protein_coding"; gene_status "KNOWN"; gene_name "ACKR1"; transcript_type "protein_coding"; transcript_status "KNOWN"; transcript_name "ACKR1-202"; exon_number "2"; exon_id "ENSE00001446363.1"; talon_gene "3511"; talon_transcript "12728"; talon_exon "62458"; ccdsid "CCDS1183.1"; exon_status "KNOWN"; level "2"; protein_id "ENSP00000357104.1"; source "HAVANA"; tag "CCDS";
chr1	HAVANA	transcript	159205259	159206500	.	+	.	gene_id "ENSG00000213088.10"; transcript_id "ENST00000368121.4"; gene_name "ACKR1"; gene_status "KNOWN"; gene_type "protein_coding"; transcript_type "protein_coding"; transcript_status "KNOWN"; transcript_name "ACKR1-201"; talon_gene "3511"; talon_transcript "12730"; ccdsid "CCDS44252.1"; havana_transcript "OTTHUMT00000090339.2"; level "2"; protein_id "ENSP00000357103.2"; source "HAVANA"; tag "CCDS"; transcript_support_level "NA";
chr1	HAVANA	exon	159205259	159206500	.	+	.	gene_id "ENSG00000213088.10"; transcript_id "ENST00000368121.4"; gene_type "protein_coding"; gene_status "KNOWN"; gene_name "ACKR1"; transcript_type "protein_coding"; transcript_status "KNOWN"; transcript_name "ACKR1-201"; exon_number "1"; exon_id "ENSE00001446362.4"; talon_gene "3511"; talon_transcript "12730"; talon_exon "62462"; ccdsid "CCDS44252.1"; exon_status "KNOWN"; level "2"; protein_id "ENSP00000357103.2"; source "HAVANA"; tag "CCDS";
chr1	HAVANA	gene	159780932	159782543	.	+	.	gene_id "ENSG00000158716.8"; gene_name "DUSP23"; gene_status "KNOWN"; gene_type "protein_coding"; talon_gene "3532"; havana_gene "OTTHUMG00000022795.2"; level "2";
chr1	HAVANA	transcript	159780932	159782543	.	+	.	gene_id "ENSG00000158716.8"; transcript_id "ENST00000368109.5"; gene_name "DUSP23"; gene_status "KNOWN"; gene_type "protein_coding"; transcript_type "protein_coding"; transcript_status "KNOWN"; transcript_name "DUSP23-203"; talon_gene "3532"; talon_transcript "12761"; ccdsid "CCDS1187.1"; havana_transcript "OTTHUMT00000059110.2"; level "2"; protein_id "ENSP00000357089.1"; source "HAVANA"; tag "CCDS"; transcript_support_level "2";
chr1	HAVANA	exon	159780932	159781000	.	+	.	gene_id "ENSG00000158716.8"; transcript_id "ENST00000368109.5"; gene_type "protein_coding"; gene_status "KNOWN"; gene_name "DUSP23"; transcript_type "protein_coding"; transcript_status "KNOWN"; transcript_name "DUSP23-203"; exon_number "1"; exon_id "ENSE00001446340.1"; talon_gene "3532"; talon_transcript "12761"; talon_exon "62538"; ccdsid "CCDS1187.1"; exon_status "KNOWN"; level "2"; protein_id "ENSP00000357089.1"; source "HAVANA"; tag "CCDS";
chr1	HAVANA	exon	159781099	159781367	.	+	.	gene_id "ENSG00000158716.8"; transcript_id "ENST00000368109.5"; gene_type "protein_coding"; gene_status "KNOWN"; gene_name "DUSP23"; transcript_type "protein_coding"; transcript_status "KNOWN"; transcript_name "DUSP23-203"; exon_number "2"; exon_id "ENSE00001446339.1"; talon_gene "3532"; talon_transcript "12761"; talon_exon "62540"; ccdsid "CCDS1187.1"; exon_status "KNOWN"; level "2"; protein_id "ENSP00000357089.1"; source "HAVANA"; tag "CCDS";
chr1	HAVANA	exon	159782153	159782543	.	+	.	gene_id "ENSG00000158716.8"; transcript_id "ENST00000368109.5"; gene_type "protein_coding"; gene_status "KNOWN"; gene_name "DUSP23"; transcript_type "protein_coding"; transcript_status "KNOWN"; transcript_name "DUSP23-203"; exon_number "3"; exon_id "ENSE00001446338.1"; talon_gene "3532"; talon_transcript "12761"; talon_exon "62542"; ccdsid "CCDS1187.1"; exon_status "KNOWN"; level "2"; protein_id "ENSP00000357089.1"; source "HAVANA"; tag "CCDS";
chr1	HAVANA	transcript	159780960	159782543	.	+	.	gene_id "ENSG00000158716.8"; transcript_id "ENST00000368108.7"; gene_name "DUSP23"; gene_status "KNOWN"; gene_type "protein_coding"; transcript_type "protein_coding"; transcript_status "KNOWN"; transcript_name "DUSP23-202"; talon_gene "3532"; talon_transcript "12762"; ccdsid "CCDS1187.1"; havana_transcript "OTTHUMT00000059111.2"; level "2"; protein_id "ENSP00000357088.3"; source "HAVANA"; tag "CCDS"; transcript_support_level "1";
chr1	HAVANA	exon	159780960	159780993	.	+	.	gene_id "ENSG00000158716.8"; transcript_id "ENST00000368108.7"; gene_type "protein_coding"; gene_status "KNOWN"; gene_name "DUSP23"; transcript_type "protein_coding"; transcript_status "KNOWN"; transcript_name "DUSP23-202"; exon_number "1"; exon_id "ENSE00001446337.3"; talon_gene "3532"; talon_transcript "12762"; talon_exon "62543"; ccdsid "CCDS1187.1"; exon_status "KNOWN"; level "2"; protein_id "ENSP00000357088.3"; source "HAVANA"; tag "CCDS";
chr1	HAVANA	exon	159781099	159781367	.	+	.	gene_id "ENSG00000158716.8"; transcript_id "ENST00000368108.7"; gene_type "protein_coding"; gene_status "KNOWN"; gene_name "DUSP23"; transcript_type "protein_coding"; transcript_status "KNOWN"; transcript_name "DUSP23-202"; exon_number "2"; exon_id "ENSE00001446339.1"; talon_gene "3532"; talon_transcript "12762"; talon_exon "62540"; ccdsid "CCDS1187.1"; exon_status "KNOWN"; level "2"; protein_id "ENSP00000357089.1"; source "HAVANA"; tag "CCDS";
chr1	HAVANA	exon	159782153	159782543	.	+	.	gene_id "ENSG00000158716.8"; transcript_id "ENST00000368108.7"; gene_type "protein_coding"; gene_status "KNOWN"; gene_name "DUSP23"; transcript_type "protein_coding"; transcript_status "KNOWN"; transcript_name "DUSP23-202"; exon_number "3"; exon_id "ENSE00001446338.1"; talon_gene "3532"; talon_transcript "12762"; talon_exon "62542"; ccdsid "CCDS1187.1"; exon_status "KNOWN"; level "2"; protein_id "ENSP00000357089.1"; source "HAVANA"; tag "CCDS";
chr1	HAVANA	transcript	159781003	159782543	.	+	.	gene_id "ENSG00000158716.8"; transcript_id "ENST00000368107.1"; gene_name "DUSP23"; gene_status "KNOWN"; gene_type "protein_coding"; transcript_type "protein_coding"; transcript_status "KNOWN"; transcript_name "DUSP23-201"; talon_gene "3532"; talon_transcript "12763"; ccdsid "CCDS1187.1"; havana_transcript "OTTHUMT00000085552.1"; level "2"; protein_id "ENSP00000357087.1"; source "HAVANA"; tag "CCDS"; transcript_support_level "1";
chr1	HAVANA	exon	159781003	159781367	.	+	.	gene_id "ENSG00000158716.8"; transcript_id "ENST00000368107.1"; gene_type "protein_coding"; gene_status "KNOWN"; gene_name "DUSP23"; transcript_type "protein_coding"; transcript_status "KNOWN"; transcript_name "DUSP23-201"; exon_number "1"; exon_id "ENSE00001446336.1"; talon_gene "3532"; talon_transcript "12763"; talon_exon "62545"; ccdsid "CCDS1187.1"; exon_status "KNOWN"; level "2"; protein_id "ENSP00000357087.1"; source "HAVANA"; tag "CCDS";
chr1	HAVANA	exon	159782153	159782543	.	+	.	gene_id "ENSG00000158716.8"; transcript_id "ENST00000368107.1"; gene_type "protein_coding"; gene_status "KNOWN"; gene_name "DUSP23"; transcript_type "protein_coding"; transcript_status "KNOWN"; transcript_name "DUSP23-201"; exon_number "2"; exon_id "ENSE00001446338.1"; talon_gene "3532"; talon_transcript "12763"; talon_exon "62542"; ccdsid "CCDS1187.1"; exon_status "KNOWN"; level "2"; protein_id "ENSP00000357089.1"; source "HAVANA"; tag "CCDS";
chr1	HAVANA	gene	159826750	159837249	.	+	.	gene_id "ENSG00000158714.10"; gene_name "SLAMF8"; gene_status "KNOWN"; gene_type "protein_coding"; talon_gene "3534"; havana_gene "OTTHUMG00000035433.1"; level "2";
chr1	HAVANA	transcript	159826750	159837249	.	+	.	gene_id "ENSG00000158714.10"; transcript_id "ENST00000289707.9"; gene_name "SLAMF8"; gene_status "KNOWN"; gene_type "protein_coding"; transcript_type "protein_coding"; transcript_status "KNOWN"; transcript_name "SLAMF8-201"; talon_gene "3534"; talon_transcript "12771"; ccdsid "CCDS1188.1"; havana_transcript "OTTHUMT00000085983.1"; level "2"; protein_id "ENSP00000289707.5"; source "HAVANA"; tag "CCDS"; transcript_support_level "1";
chr1	HAVANA	exon	159826750	159826938	.	+	.	gene_id "ENSG00000158714.10"; transcript_id "ENST00000289707.9"; gene_type "protein_coding"; gene_status "KNOWN"; gene_name "SLAMF8"; transcript_type "protein_coding"; transcript_status "KNOWN"; transcript_name "SLAMF8-201"; exon_number "1"; exon_id "ENSE00001511198.3"; talon_gene "3534"; talon_transcript "12771"; talon_exon "62586"; ccdsid "CCDS1188.1"; exon_status "KNOWN"; level "2"; protein_id "ENSP00000289707.5"; source "HAVANA"; tag "CCDS";
chr1	HAVANA	exon	159829866	159830192	.	+	.	gene_id "ENSG00000158714.10"; transcript_id "ENST00000289707.9"; gene_type "protein_coding"; gene_status "KNOWN"; gene_name "SLAMF8"; transcript_type "protein_coding"; transcript_status "KNOWN"; transcript_name "SLAMF8-201"; exon_number "2"; exon_id "ENSE00001040500.1"; talon_gene "3534"; talon_transcript "12771"; talon_exon "62588"; ccdsid "CCDS1188.1"; exon_status "KNOWN"; level "2"; protein_id "ENSP00000289707.5"; source "HAVANA"; tag "CCDS";
chr1	HAVANA	exon	159832876	159833181	.	+	.	gene_id "ENSG00000158714.10"; transcript_id "ENST00000289707.9"; gene_type "protein_coding"; gene_status "KNOWN"; gene_name "SLAMF8"; transcript_type "protein_coding"; transcript_status "KNOWN"; transcript_name "SLAMF8-201"; exon_number "3"; exon_id "ENSE00003464386.1"; talon_gene "3534"; talon_transcript "12771"; talon_exon "62590"; ccdsid "CCDS1188.1"; exon_status "KNOWN"; level "2"; protein_id "ENSP00000289707.5"; source "HAVANA"; tag "CCDS";
chr1	HAVANA	exon	159833262	159833369	.	+	.	gene_id "ENSG00000158714.10"; transcript_id "ENST00000289707.9"; gene_type "protein_coding"; gene_status "KNOWN"; gene_name "SLAMF8"; transcript_type "protein_coding"; transcript_status "KNOWN"; transcript_name "SLAMF8-201"; exon_number "4"; exon_id "ENSE00003601793.1"; talon_gene "3534"; talon_transcript "12771"; talon_exon "62592"; ccdsid "CCDS1188.1"; exon_status "KNOWN"; level "2"; protein_id "ENSP00000289707.5"; source "HAVANA"; tag "CCDS";
chr1	HAVANA	exon	159835184	159837249	.	+	.	gene_id "ENSG00000158714.10"; transcript_id "ENST00000289707.9"; gene_type "protein_coding"; gene_status "KNOWN"; gene_name "SLAMF8"; transcript_type "protein_coding"; transcript_status "KNOWN"; transcript_name "SLAMF8-201"; exon_number "5"; exon_id "ENSE00001067952.4"; talon_gene "3534"; talon_transcript "12771"; talon_exon "62594"; ccdsid "CCDS1188.1"; exon_status "KNOWN"; level "2"; protein_id "ENSP00000289707.5"; source "HAVANA"; tag "CCDS";
chr1	HAVANA	gene	159910094	159910554	.	-	.	gene_id "ENSG00000279430.1"; gene_name "AL590560.2"; gene_status "KNOWN"; gene_type "TEC"; talon_gene "3542"; havana_gene "OTTHUMG00000187068.1"; level "2";
chr1	HAVANA	transcript	159910094	159910554	.	-	.	gene_id "ENSG00000279430.1"; transcript_id "ENST00000623350.1"; gene_name "AL590560.2"; gene_status "KNOWN"; gene_type "TEC"; transcript_type "TEC"; transcript_status "KNOWN"; transcript_name "AL590560.2-201"; talon_gene "3542"; talon_transcript "12794"; havana_transcript "OTTHUMT00000474364.1"; level "2"; source "HAVANA"; tag "basic"; transcript_support_level "NA";
chr1	HAVANA	exon	159910094	159910554	.	-	.	gene_id "ENSG00000279430.1"; transcript_id "ENST00000623350.1"; gene_type "TEC"; gene_status "KNOWN"; gene_name "AL590560.2"; transcript_type "TEC"; transcript_status "KNOWN"; transcript_name "AL590560.2-201"; exon_number "1"; exon_id "ENSE00003755713.1"; talon_gene "3542"; talon_transcript "12794"; talon_exon "62691"; exon_status "KNOWN"; level "2"; source "HAVANA"; tag "basic";
chr1	HAVANA	gene	159918107	159925491	.	-	.	gene_id "ENSG00000158710.14"; gene_name "TAGLN2"; gene_status "KNOWN"; gene_type "protein_coding"; talon_gene "3543"; havana_gene "OTTHUMG00000022793.3"; level "2";
chr1	HAVANA	transcript	159918107	159923717	.	-	.	gene_id "ENSG00000158710.14"; transcript_id "ENST00000368096.5"; gene_name "TAGLN2"; gene_status "KNOWN"; gene_type "protein_coding"; transcript_type "protein_coding"; transcript_status "KNOWN"; transcript_name "TAGLN2-202"; talon_gene "3543"; talon_transcript "12795"; ccdsid "CCDS60314.1"; havana_transcript "OTTHUMT00000059106.1"; level "2"; protein_id "ENSP00000357076.1"; source "HAVANA"; tag "CCDS"; transcript_support_level "1";
chr1	HAVANA	exon	159923436	159923717	.	-	.	gene_id "ENSG00000158710.14"; transcript_id "ENST00000368096.5"; gene_type "protein_coding"; gene_status "KNOWN"; gene_name "TAGLN2"; transcript_type "protein_coding"; transcript_status "KNOWN"; transcript_name "TAGLN2-202"; exon_number "1"; exon_id "ENSE00001446308.1"; talon_gene "3543"; talon_transcript "12795"; talon_exon "62692"; ccdsid "CCDS60314.1"; exon_status "KNOWN"; level "2"; protein_id "ENSP00000357076.1"; source "HAVANA"; tag "CCDS";
chr1	HAVANA	exon	159920330	159920537	.	-	.	gene_id "ENSG00000158710.14"; transcript_id "ENST00000368096.5"; gene_type "protein_coding"; gene_status "KNOWN"; gene_name "TAGLN2"; transcript_type "protein_coding"; transcript_status "KNOWN"; transcript_name "TAGLN2-202"; exon_number "2"; exon_id "ENSE00003557088.1"; talon_gene "3543"; talon_transcript "12795"; talon_exon "62694"; ccdsid "CCDS60314.1"; exon_status "KNOWN"; level "2"; protein_id "ENSP00000357076.1"; source "HAVANA"; tag "CCDS";
chr1	HAVANA	exon	159919661	159919835	.	-	.	gene_id "ENSG00000158710.14"; transcript_id "ENST00000368096.5"; gene_type "protein_coding"; gene_status "KNOWN"; gene_name "TAGLN2"; transcript_type "protein_coding"; transcript_status "KNOWN"; transcript_name "TAGLN2-202"; exon_number "3"; exon_id "ENSE00003672715.1"; talon_gene "3543"; talon_transcript "12795"; talon_exon "62696"; ccdsid "CCDS60314.1"; exon_status "KNOWN"; level "2"; protein_id "ENSP00000357076.1"; source "HAVANA"; tag "CCDS";
chr1	HAVANA	exon	159919274	159919376	.	-	.	gene_id "ENSG00000158710.14"; transcript_id "ENST00000368096.5"; gene_type "protein_coding"; gene_status "KNOWN"; gene_name "TAGLN2"; transcript_type "protein_coding"; transcript_status "KNOWN"; transcript_name "TAGLN2-202"; exon_number "4"; exon_id "ENSE00000789040.1"; talon_gene "3543"; talon_transcript "12795"; talon_exon "62698"; ccdsid "CCDS60314.1"; exon_status "KNOWN"; level "2"; protein_id "ENSP00000357076.1"; source "HAVANA"; tag "CCDS";
chr1	HAVANA	exon	159918107	159918941	.	-	.	gene_id "ENSG00000158710.14"; transcript_id "ENST00000368096.5"; gene_type "protein_coding"; gene_status "KNOWN"; gene_name "TAGLN2"; transcript_type "protein_coding"; transcript_status "KNOWN"; transcript_name "TAGLN2-202"; exon_number "5"; exon_id "ENSE00001446309.1"; talon_gene "3543"; talon_transcript "12795"; talon_exon "62700"; ccdsid "CCDS60314.1"; exon_status "KNOWN"; level "2"; protein_id "ENSP00000357076.1"; source "HAVANA"; tag "CCDS";
chr1	HAVANA	transcript	159918107	159925732	.	-	.	gene_id "ENSG00000158710.14"; transcript_id "ENST00000368097.8"; gene_name "TAGLN2"; gene_status "KNOWN"; gene_type "protein_coding"; transcript_type "protein_coding"; transcript_status "KNOWN"; transcript_name "TAGLN2-203"; talon_gene "3543"; talon_transcript "12796"; ccdsid "CCDS1189.1"; havana_transcript "OTTHUMT00000059105.1"; level "2"; protein_id "ENSP00000357077.4"; source "HAVANA"; tag "CCDS"; transcript_support_level "1";
chr1	HAVANA	exon	159925450	159925732	.	-	.	gene_id "ENSG00000158710.14"; transcript_id "ENST00000368097.8"; gene_type "protein_coding"; gene_status "KNOWN"; gene_name "TAGLN2"; transcript_type "protein_coding"; transcript_status "KNOWN"; transcript_name "TAGLN2-203"; exon_number "1"; exon_id "ENSE00001942932.1"; talon_gene "3543"; talon_transcript "12796"; talon_exon "62701"; ccdsid "CCDS1189.1"; exon_status "KNOWN"; level "2"; protein_id "ENSP00000357077.4"; source "HAVANA"; tag "CCDS";
chr1	HAVANA	exon	159920330	159920537	.	-	.	gene_id "ENSG00000158710.14"; transcript_id "ENST00000368097.8"; gene_type "protein_coding"; gene_status "KNOWN"; gene_name "TAGLN2"; transcript_type "protein_coding"; transcript_status "KNOWN"; transcript_name "TAGLN2-203"; exon_number "2"; exon_id "ENSE00003557088.1"; talon_gene "3543"; talon_transcript "12796"; talon_exon "62694"; ccdsid "CCDS60314.1"; exon_status "KNOWN"; level "2"; protein_id "ENSP00000357076.1"; source "HAVANA"; tag "CCDS";
chr1	HAVANA	exon	159919661	159919835	.	-	.	gene_id "ENSG00000158710.14"; transcript_id "ENST00000368097.8"; gene_type "protein_coding"; gene_status "KNOWN"; gene_name "TAGLN2"; transcript_type "protein_coding"; transcript_status "KNOWN"; transcript_name "TAGLN2-203"; exon_number "3"; exon_id "ENSE00003672715.1"; talon_gene "3543"; talon_transcript "12796"; talon_exon "62696"; ccdsid "CCDS60314.1"; exon_status "KNOWN"; level "2"; protein_id "ENSP00000357076.1"; source "HAVANA"; tag "CCDS";
chr1	HAVANA	exon	159919274	159919376	.	-	.	gene_id "ENSG00000158710.14"; transcript_id "ENST00000368097.8"; gene_type "protein_coding"; gene_status "KNOWN"; gene_name "TAGLN2"; transcript_type "protein_coding"; transcript_status "KNOWN"; transcript_name "TAGLN2-203"; exon_number "4"; exon_id "ENSE00000789040.1"; talon_gene "3543"; talon_transcript "12796"; talon_exon "62698"; ccdsid "CCDS60314.1"; exon_status "KNOWN"; level "2"; protein_id "ENSP00000357076.1"; source "HAVANA"; tag "CCDS";
chr1	HAVANA	exon	159918107	159918941	.	-	.	gene_id "ENSG00000158710.14"; transcript_id "ENST00000368097.8"; gene_type "protein_coding"; gene_status "KNOWN"; gene_name "TAGLN2"; transcript_type "protein_coding"; transcript_status "KNOWN"; transcript_name "TAGLN2-203"; exon_number "5"; exon_id "ENSE00001446309.1"; talon_gene "3543"; talon_transcript "12796"; talon_exon "62700"; ccdsid "CCDS60314.1"; exon_status "KNOWN"; level "2"; protein_id "ENSP00000357076.1"; source "HAVANA"; tag "CCDS";
chr1	TALON	transcript	159918107	159920537	.	-	.	gene_id "ENSG00000158710.14"; transcript_id "ENCODEHT000605110"; gene_name "TAGLN2"; gene_status "KNOWN"; gene_type "protein_coding"; transcript_status "NOVEL"; transcript_name "ENCODEHT000605110"; talon_gene "3543"; talon_transcript "605110"; ISM-suffix_to_IDs "12795,12796,12798,12799"; ISM-suffix_transcript "TRUE"; ISM_to_IDs "12795,12796,12798,12799"; ISM_transcript "TRUE";
chr1	HAVANA	exon	159920330	159920537	.	-	.	gene_id "ENSG00000158710.14"; transcript_id "ENCODEHT000605110"; gene_type "protein_coding"; gene_status "KNOWN"; gene_name "TAGLN2"; transcript_status "NOVEL"; transcript_name "ENCODEHT000605110"; exon_number "1"; exon_id "ENSE00003557088.1"; talon_gene "3543"; talon_transcript "605110"; talon_exon "62694"; ccdsid "CCDS60314.1"; exon_status "KNOWN"; level "2"; protein_id "ENSP00000357076.1"; source "HAVANA"; tag "CCDS";
chr1	HAVANA	exon	159919661	159919835	.	-	.	gene_id "ENSG00000158710.14"; transcript_id "ENCODEHT000605110"; gene_type "protein_coding"; gene_status "KNOWN"; gene_name "TAGLN2"; transcript_status "NOVEL"; transcript_name "ENCODEHT000605110"; exon_number "2"; exon_id "ENSE00003672715.1"; talon_gene "3543"; talon_transcript "605110"; talon_exon "62696"; ccdsid "CCDS60314.1"; exon_status "KNOWN"; level "2"; protein_id "ENSP00000357076.1"; source "HAVANA"; tag "CCDS";
chr1	HAVANA	exon	159919274	159919376	.	-	.	gene_id "ENSG00000158710.14"; transcript_id "ENCODEHT000605110"; gene_type "protein_coding"; gene_status "KNOWN"; gene_name "TAGLN2"; transcript_status "NOVEL"; transcript_name "ENCODEHT000605110"; exon_number "3"; exon_id "ENSE00000789040.1"; talon_gene "3543"; talon_transcript "605110"; talon_exon "62698"; ccdsid "CCDS60314.1"; exon_status "KNOWN"; level "2"; protein_id "ENSP00000357076.1"; source "HAVANA"; tag "CCDS";
chr1	HAVANA	exon	159918107	159918941	.	-	.	gene_id "ENSG00000158710.14"; transcript_id "ENCODEHT000605110"; gene_type "protein_coding"; gene_status "KNOWN"; gene_name "TAGLN2"; transcript_status "NOVEL"; transcript_name "ENCODEHT000605110"; exon_number "4"; exon_id "ENSE00001446309.1"; talon_gene "3543"; talon_transcript "605110"; talon_exon "62700"; ccdsid "CCDS60314.1"; exon_status "KNOWN"; level "2"; protein_id "ENSP00000357076.1"; source "HAVANA"; tag "CCDS";
chr1	TALON	transcript	159918107	159919376	.	-	.	gene_id "ENSG00000158710.14"; transcript_id "ENCODEHT000605113"; gene_name "TAGLN2"; gene_status "KNOWN"; gene_type "protein_coding"; transcript_status "NOVEL"; transcript_name "ENCODEHT000605113"; talon_gene "3543"; talon_transcript "605113"; ISM-suffix_to_IDs "12795,12796,12798,12799,605110"; ISM-suffix_transcript "TRUE"; ISM_to_IDs "12795,12796,12798,12799,605110"; ISM_transcript "TRUE";
chr1	HAVANA	exon	159919274	159919376	.	-	.	gene_id "ENSG00000158710.14"; transcript_id "ENCODEHT000605113"; gene_type "protein_coding"; gene_status "KNOWN"; gene_name "TAGLN2"; transcript_status "NOVEL"; transcript_name "ENCODEHT000605113"; exon_number "1"; exon_id "ENSE00000789040.1"; talon_gene "3543"; talon_transcript "605113"; talon_exon "62698"; ccdsid "CCDS60314.1"; exon_status "KNOWN"; level "2"; protein_id "ENSP00000357076.1"; source "HAVANA"; tag "CCDS";
chr1	HAVANA	exon	159918107	159918941	.	-	.	gene_id "ENSG00000158710.14"; transcript_id "ENCODEHT000605113"; gene_type "protein_coding"; gene_status "KNOWN"; gene_name "TAGLN2"; transcript_status "NOVEL"; transcript_name "ENCODEHT000605113"; exon_number "2"; exon_id "ENSE00001446309.1"; talon_gene "3543"; talon_transcript "605113"; talon_exon "62700"; ccdsid "CCDS60314.1"; exon_status "KNOWN"; level "2"; protein_id "ENSP00000357076.1"; source "HAVANA"; tag "CCDS";
chr1	TALON	transcript	159918107	159919835	.	-	.	gene_id "ENSG00000158710.14"; transcript_id "ENCODEHT000605115"; gene_name "TAGLN2"; gene_status "KNOWN"; gene_type "protein_coding"; transcript_status "NOVEL"; transcript_name "ENCODEHT000605115"; talon_gene "3543"; talon_transcript "605115"; ISM-suffix_to_IDs "12795,12796,12798,12799,605110"; ISM-suffix_transcript "TRUE"; ISM_to_IDs "12795,12796,12798,12799,605110"; ISM_transcript "TRUE";
chr1	HAVANA	exon	159919661	159919835	.	-	.	gene_id "ENSG00000158710.14"; transcript_id "ENCODEHT000605115"; gene_type "protein_coding"; gene_status "KNOWN"; gene_name "TAGLN2"; transcript_status "NOVEL"; transcript_name "ENCODEHT000605115"; exon_number "1"; exon_id "ENSE00003672715.1"; talon_gene "3543"; talon_transcript "605115"; talon_exon "62696"; ccdsid "CCDS60314.1"; exon_status "KNOWN"; level "2"; protein_id "ENSP00000357076.1"; source "HAVANA"; tag "CCDS";
chr1	HAVANA	exon	159919274	159919376	.	-	.	gene_id "ENSG00000158710.14"; transcript_id "ENCODEHT000605115"; gene_type "protein_coding"; gene_status "KNOWN"; gene_name "TAGLN2"; transcript_status "NOVEL"; transcript_name "ENCODEHT000605115"; exon_number "2"; exon_id "ENSE00000789040.1"; talon_gene "3543"; talon_transcript "605115"; talon_exon "62698"; ccdsid "CCDS60314.1"; exon_status "KNOWN"; level "2"; protein_id "ENSP00000357076.1"; source "HAVANA"; tag "CCDS";
chr1	HAVANA	exon	159918107	159918941	.	-	.	gene_id "ENSG00000158710.14"; transcript_id "ENCODEHT000605115"; gene_type "protein_coding"; gene_status "KNOWN"; gene_name "TAGLN2"; transcript_status "NOVEL"; transcript_name "ENCODEHT000605115"; exon_number "3"; exon_id "ENSE00001446309.1"; talon_gene "3543"; talon_transcript "605115"; talon_exon "62700"; ccdsid "CCDS60314.1"; exon_status "KNOWN"; level "2"; protein_id "ENSP00000357076.1"; source "HAVANA"; tag "CCDS";
chr1	TALON	transcript	159918107	159925491	.	-	.	gene_id "ENSG00000158710.14"; transcript_id "ENCODEHT000605116"; gene_name "TAGLN2"; gene_status "KNOWN"; gene_type "protein_coding"; transcript_status "NOVEL"; transcript_name "ENCODEHT000605116"; talon_gene "3543"; talon_transcript "605116"; NNC_transcript "TRUE";
chr1	HAVANA	exon	159925450	159925491	.	-	.	gene_id "ENSG00000158710.14"; transcript_id "ENCODEHT000605116"; gene_type "protein_coding"; gene_status "KNOWN"; gene_name "TAGLN2"; transcript_status "NOVEL"; transcript_name "ENCODEHT000605116"; exon_number "1"; exon_id "ENSE00001361440.5"; talon_gene "3543"; talon_transcript "605116"; talon_exon "62703"; exon_status "KNOWN"; level "2"; source "HAVANA";
chr1	HAVANA	exon	159920330	159920537	.	-	.	gene_id "ENSG00000158710.14"; transcript_id "ENCODEHT000605116"; gene_type "protein_coding"; gene_status "KNOWN"; gene_name "TAGLN2"; transcript_status "NOVEL"; transcript_name "ENCODEHT000605116"; exon_number "2"; exon_id "ENSE00003557088.1"; talon_gene "3543"; talon_transcript "605116"; talon_exon "62694"; ccdsid "CCDS60314.1"; exon_status "KNOWN"; level "2"; protein_id "ENSP00000357076.1"; source "HAVANA"; tag "CCDS";
chr1	HAVANA	exon	159919661	159919835	.	-	.	gene_id "ENSG00000158710.14"; transcript_id "ENCODEHT000605116"; gene_type "protein_coding"; gene_status "KNOWN"; gene_name "TAGLN2"; transcript_status "NOVEL"; transcript_name "ENCODEHT000605116"; exon_number "3"; exon_id "ENSE00003672715.1"; talon_gene "3543"; talon_transcript "605116"; talon_exon "62696"; ccdsid "CCDS60314.1"; exon_status "KNOWN"; level "2"; protein_id "ENSP00000357076.1"; source "HAVANA"; tag "CCDS";
chr1	TALON	exon	159919270	159919376	.	-	.	gene_id "ENSG00000158710.14"; transcript_id "ENCODEHT000605116"; gene_type "protein_coding"; gene_status "KNOWN"; gene_name "TAGLN2"; transcript_status "NOVEL"; transcript_name "ENCODEHT000605116"; exon_number "4"; exon_id "1391273"; talon_gene "3543"; talon_transcript "605116"; talon_exon "1391273"; exon_status "NOVEL";
chr1	HAVANA	exon	159918107	159918941	.	-	.	gene_id "ENSG00000158710.14"; transcript_id "ENCODEHT000605116"; gene_type "protein_coding"; gene_status "KNOWN"; gene_name "TAGLN2"; transcript_status "NOVEL"; transcript_name "ENCODEHT000605116"; exon_number "5"; exon_id "ENSE00001446309.1"; talon_gene "3543"; talon_transcript "605116"; talon_exon "62700"; ccdsid "CCDS60314.1"; exon_status "KNOWN"; level "2"; protein_id "ENSP00000357076.1"; source "HAVANA"; tag "CCDS";
chr1	HAVANA	transcript	159918751	159925491	.	-	.	gene_id "ENSG00000158710.14"; transcript_id "ENST00000478033.1"; gene_name "TAGLN2"; gene_status "KNOWN"; gene_type "protein_coding"; transcript_type "processed_transcript"; transcript_status "KNOWN"; transcript_name "TAGLN2-205"; talon_gene "3543"; talon_transcript "12797"; havana_transcript "OTTHUMT00000097640.1"; level "2"; source "HAVANA"; transcript_support_level "2";
chr1	HAVANA	exon	159925450	159925491	.	-	.	gene_id "ENSG00000158710.14"; transcript_id "ENST00000478033.1"; gene_type "protein_coding"; gene_status "KNOWN"; gene_name "TAGLN2"; transcript_type "processed_transcript"; transcript_status "KNOWN"; transcript_name "TAGLN2-205"; exon_number "1"; exon_id "ENSE00001361440.5"; talon_gene "3543"; talon_transcript "12797"; talon_exon "62703"; exon_status "KNOWN"; level "2"; source "HAVANA";
chr1	HAVANA	exon	159920330	159920537	.	-	.	gene_id "ENSG00000158710.14"; transcript_id "ENST00000478033.1"; gene_type "protein_coding"; gene_status "KNOWN"; gene_name "TAGLN2"; transcript_type "processed_transcript"; transcript_status "KNOWN"; transcript_name "TAGLN2-205"; exon_number "2"; exon_id "ENSE00003557088.1"; talon_gene "3543"; talon_transcript "12797"; talon_exon "62694"; ccdsid "CCDS60314.1"; exon_status "KNOWN"; level "2"; protein_id "ENSP00000357076.1"; source "HAVANA"; tag "CCDS";
chr1	HAVANA	exon	159919661	159919835	.	-	.	gene_id "ENSG00000158710.14"; transcript_id "ENST00000478033.1"; gene_type "protein_coding"; gene_status "KNOWN"; gene_name "TAGLN2"; transcript_type "processed_transcript"; transcript_status "KNOWN"; transcript_name "TAGLN2-205"; exon_number "3"; exon_id "ENSE00003672715.1"; talon_gene "3543"; talon_transcript "12797"; talon_exon "62696"; ccdsid "CCDS60314.1"; exon_status "KNOWN"; level "2"; protein_id "ENSP00000357076.1"; source "HAVANA"; tag "CCDS";
chr1	HAVANA	exon	159918751	159919376	.	-	.	gene_id "ENSG00000158710.14"; transcript_id "ENST00000478033.1"; gene_type "protein_coding"; gene_status "KNOWN"; gene_name "TAGLN2"; transcript_type "processed_transcript"; transcript_status "KNOWN"; transcript_name "TAGLN2-205"; exon_number "4"; exon_id "ENSE00001820992.1"; talon_gene "3543"; talon_transcript "12797"; talon_exon "62704"; exon_status "KNOWN"; level "2"; source "HAVANA";
chr1	TALON	transcript	159919677	159925491	.	-	.	gene_id "ENSG00000158710.14"; transcript_id "ENCODEHT000605604"; gene_name "TAGLN2"; gene_status "KNOWN"; gene_type "protein_coding"; transcript_status "NOVEL"; transcript_name "ENCODEHT000605604"; talon_gene "3543"; talon_transcript "605604"; ISM-prefix_to_IDs "12796,12797,605116,605130,605294,605424,605439,605475,605485,605524"; ISM-prefix_transcript "TRUE"; ISM_to_IDs "12796,12797,605116,605130,605294,605424,605439,605475,605485,605524"; ISM_transcript "TRUE";
chr1	HAVANA	exon	159925450	159925491	.	-	.	gene_id "ENSG00000158710.14"; transcript_id "ENCODEHT000605604"; gene_type "protein_coding"; gene_status "KNOWN"; gene_name "TAGLN2"; transcript_status "NOVEL"; transcript_name "ENCODEHT000605604"; exon_number "1"; exon_id "ENSE00001361440.5"; talon_gene "3543"; talon_transcript "605604"; talon_exon "62703"; exon_status "KNOWN"; level "2"; source "HAVANA";
chr1	HAVANA	exon	159920330	159920537	.	-	.	gene_id "ENSG00000158710.14"; transcript_id "ENCODEHT000605604"; gene_type "protein_coding"; gene_status "KNOWN"; gene_name "TAGLN2"; transcript_status "NOVEL"; transcript_name "ENCODEHT000605604"; exon_number "2"; exon_id "ENSE00003557088.1"; talon_gene "3543"; talon_transcript "605604"; talon_exon "62694"; ccdsid "CCDS60314.1"; exon_status "KNOWN"; level "2"; protein_id "ENSP00000357076.1"; source "HAVANA"; tag "CCDS";
chr1	TALON	exon	159919677	159919835	.	-	.	gene_id "ENSG00000158710.14"; transcript_id "ENCODEHT000605604"; gene_type "protein_coding"; gene_status "KNOWN"; gene_name "TAGLN2"; transcript_status "NOVEL"; transcript_name "ENCODEHT000605604"; exon_number "3"; exon_id "1391521"; talon_gene "3543"; talon_transcript "605604"; talon_exon "1391521"; exon_status "NOVEL";
chr1	HAVANA	gene	160024953	160031991	.	-	.	gene_id "ENSG00000143315.7"; gene_name "PIGM"; gene_status "KNOWN"; gene_type "protein_coding"; talon_gene "3550"; havana_gene "OTTHUMG00000024081.3"; level "2"; tag "overlapping_locus";
chr1	HAVANA	transcript	160024953	160031991	.	-	.	gene_id "ENSG00000143315.7"; transcript_id "ENST00000368090.4"; gene_name "PIGM"; gene_status "KNOWN"; gene_type "protein_coding"; transcript_type "protein_coding"; transcript_status "KNOWN"; transcript_name "PIGM-201"; talon_gene "3550"; talon_transcript "12826"; ccdsid "CCDS1192.1"; havana_transcript "OTTHUMT00000060643.3"; level "2"; protein_id "ENSP00000357069.2"; source "HAVANA"; tag "CCDS"; transcript_support_level "NA";
chr1	HAVANA	exon	160024953	160031991	.	-	.	gene_id "ENSG00000143315.7"; transcript_id "ENST00000368090.4"; gene_type "protein_coding"; gene_status "KNOWN"; gene_name "PIGM"; transcript_type "protein_coding"; transcript_status "KNOWN"; transcript_name "PIGM-201"; exon_number "1"; exon_id "ENSE00001446298.4"; talon_gene "3550"; talon_transcript "12826"; talon_exon "62837"; ccdsid "CCDS1192.1"; exon_status "KNOWN"; level "2"; protein_id "ENSP00000357069.2"; source "HAVANA"; tag "CCDS";
chr1	HAVANA	gene	160091340	160095332	.	-	.	gene_id "ENSG00000162729.13"; gene_name "IGSF8"; gene_status "KNOWN"; gene_type "protein_coding"; talon_gene "3553"; havana_gene "OTTHUMG00000024075.5"; level "2";
chr1	HAVANA	transcript	160091340	160098689	.	-	.	gene_id "ENSG00000162729.13"; transcript_id "ENST00000314485.11"; gene_name "IGSF8"; gene_status "KNOWN"; gene_type "protein_coding"; transcript_type "protein_coding"; transcript_status "KNOWN"; transcript_name "IGSF8-201"; talon_gene "3553"; talon_transcript "12829"; ccdsid "CCDS1195.1"; havana_transcript "OTTHUMT00000060634.2"; level "2"; protein_id "ENSP00000316664.7"; source "HAVANA"; tag "CCDS"; transcript_support_level "1";
chr1	HAVANA	exon	160098409	160098689	.	-	.	gene_id "ENSG00000162729.13"; transcript_id "ENST00000314485.11"; gene_type "protein_coding"; gene_status "KNOWN"; gene_name "IGSF8"; transcript_type "protein_coding"; transcript_status "KNOWN"; transcript_name "IGSF8-201"; exon_number "1"; exon_id "ENSE00001372600.2"; talon_gene "3553"; talon_transcript "12829"; talon_exon "62852"; ccdsid "CCDS1195.1"; exon_status "KNOWN"; level "2"; protein_id "ENSP00000316664.7"; source "HAVANA"; tag "CCDS";
chr1	ENSEMBL	exon	160094869	160095246	.	-	.	gene_id "ENSG00000162729.13"; transcript_id "ENST00000314485.11"; gene_type "protein_coding"; gene_status "KNOWN"; gene_name "IGSF8"; transcript_type "protein_coding"; transcript_status "KNOWN"; transcript_name "IGSF8-201"; exon_number "2"; exon_id "ENSE00001068019.1"; talon_gene "3553"; talon_transcript "12829"; talon_exon "62854"; ccdsid "CCDS1195.1"; exon_status "KNOWN"; level "3"; protein_id "ENSP00000477565.1"; source "ENSEMBL"; tag "CCDS";
chr1	ENSEMBL	exon	160093710	160094171	.	-	.	gene_id "ENSG00000162729.13"; transcript_id "ENST00000314485.11"; gene_type "protein_coding"; gene_status "KNOWN"; gene_name "IGSF8"; transcript_type "protein_coding"; transcript_status "KNOWN"; transcript_name "IGSF8-201"; exon_number "3"; exon_id "ENSE00003786642.1"; talon_gene "3553"; talon_transcript "12829"; talon_exon "62856"; ccdsid "CCDS1195.1"; exon_status "KNOWN"; level "3"; protein_id "ENSP00000477565.1"; source "ENSEMBL"; tag "CCDS";
chr1	ENSEMBL	exon	160092924	160093331	.	-	.	gene_id "ENSG00000162729.13"; transcript_id "ENST00000314485.11"; gene_type "protein_coding"; gene_status "KNOWN"; gene_name "IGSF8"; transcript_type "protein_coding"; transcript_status "KNOWN"; transcript_name "IGSF8-201"; exon_number "4"; exon_id "ENSE00001068024.1"; talon_gene "3553"; talon_transcript "12829"; talon_exon "62858"; ccdsid "CCDS1195.1"; exon_status "KNOWN"; level "3"; protein_id "ENSP00000477565.1"; source "ENSEMBL"; tag "CCDS";
chr1	ENSEMBL	exon	160092282	160092695	.	-	.	gene_id "ENSG00000162729.13"; transcript_id "ENST00000314485.11"; gene_type "protein_coding"; gene_status "KNOWN"; gene_name "IGSF8"; transcript_type "protein_coding"; transcript_status "KNOWN"; transcript_name "IGSF8-201"; exon_number "5"; exon_id "ENSE00001347776.1"; talon_gene "3553"; talon_transcript "12829"; talon_exon "62860"; ccdsid "CCDS1195.1"; exon_status "KNOWN"; level "3"; protein_id "ENSP00000477565.1"; source "ENSEMBL"; tag "CCDS";
chr1	ENSEMBL	exon	160091808	160091938	.	-	.	gene_id "ENSG00000162729.13"; transcript_id "ENST00000314485.11"; gene_type "protein_coding"; gene_status "KNOWN"; gene_name "IGSF8"; transcript_type "protein_coding"; transcript_status "KNOWN"; transcript_name "IGSF8-201"; exon_number "6"; exon_id "ENSE00001411208.1"; talon_gene "3553"; talon_transcript "12829"; talon_exon "62862"; ccdsid "CCDS1195.1"; exon_status "KNOWN"; level "3"; protein_id "ENSP00000477565.1"; source "ENSEMBL"; tag "CCDS";
chr1	HAVANA	exon	160091340	160091608	.	-	.	gene_id "ENSG00000162729.13"; transcript_id "ENST00000314485.11"; gene_type "protein_coding"; gene_status "KNOWN"; gene_name "IGSF8"; transcript_type "protein_coding"; transcript_status "KNOWN"; transcript_name "IGSF8-201"; exon_number "7"; exon_id "ENSE00001823566.1"; talon_gene "3553"; talon_transcript "12829"; talon_exon "62864"; ccdsid "CCDS1195.1"; exon_status "KNOWN"; level "2"; protein_id "ENSP00000316664.7"; source "HAVANA"; tag "CCDS";
chr1	HAVANA	transcript	160091340	160098689	.	-	.	gene_id "ENSG00000162729.13"; transcript_id "ENST00000368086.5"; gene_name "IGSF8"; gene_status "KNOWN"; gene_type "protein_coding"; transcript_type "protein_coding"; transcript_status "KNOWN"; transcript_name "IGSF8-202"; talon_gene "3553"; talon_transcript "12830"; ccdsid "CCDS1195.1"; havana_transcript "OTTHUMT00000060636.1"; level "2"; protein_id "ENSP00000357065.1"; source "HAVANA"; tag "CCDS"; transcript_support_level "1";
chr1	HAVANA	exon	160098409	160098689	.	-	.	gene_id "ENSG00000162729.13"; transcript_id "ENST00000368086.5"; gene_type "protein_coding"; gene_status "KNOWN"; gene_name "IGSF8"; transcript_type "protein_coding"; transcript_status "KNOWN"; transcript_name "IGSF8-202"; exon_number "1"; exon_id "ENSE00001372600.2"; talon_gene "3553"; talon_transcript "12830"; talon_exon "62852"; ccdsid "CCDS1195.1"; exon_status "KNOWN"; level "2"; protein_id "ENSP00000316664.7"; source "HAVANA"; tag "CCDS";
chr1	ENSEMBL	exon	160094869	160095246	.	-	.	gene_id "ENSG00000162729.13"; transcript_id "ENST00000368086.5"; gene_type "protein_coding"; gene_status "KNOWN"; gene_name "IGSF8"; transcript_type "protein_coding"; transcript_status "KNOWN"; transcript_name "IGSF8-202"; exon_number "2"; exon_id "ENSE00001068019.1"; talon_gene "3553"; talon_transcript "12830"; talon_exon "62854"; ccdsid "CCDS1195.1"; exon_status "KNOWN"; level "3"; protein_id "ENSP00000477565.1"; source "ENSEMBL"; tag "CCDS";
chr1	ENSEMBL	exon	160093710	160094171	.	-	.	gene_id "ENSG00000162729.13"; transcript_id "ENST00000368086.5"; gene_type "protein_coding"; gene_status "KNOWN"; gene_name "IGSF8"; transcript_type "protein_coding"; transcript_status "KNOWN"; transcript_name "IGSF8-202"; exon_number "3"; exon_id "ENSE00003786642.1"; talon_gene "3553"; talon_transcript "12830"; talon_exon "62856"; ccdsid "CCDS1195.1"; exon_status "KNOWN"; level "3"; protein_id "ENSP00000477565.1"; source "ENSEMBL"; tag "CCDS";
chr1	ENSEMBL	exon	160092924	160093331	.	-	.	gene_id "ENSG00000162729.13"; transcript_id "ENST00000368086.5"; gene_type "protein_coding"; gene_status "KNOWN"; gene_name "IGSF8"; transcript_type "protein_coding"; transcript_status "KNOWN"; transcript_name "IGSF8-202"; exon_number "4"; exon_id "ENSE00001068024.1"; talon_gene "3553"; talon_transcript "12830"; talon_exon "62858"; ccdsid "CCDS1195.1"; exon_status "KNOWN"; level "3"; protein_id "ENSP00000477565.1"; source "ENSEMBL"; tag "CCDS";
chr1	ENSEMBL	exon	160092282	160092695	.	-	.	gene_id "ENSG00000162729.13"; transcript_id "ENST00000368086.5"; gene_type "protein_coding"; gene_status "KNOWN"; gene_name "IGSF8"; transcript_type "protein_coding"; transcript_status "KNOWN"; transcript_name "IGSF8-202"; exon_number "5"; exon_id "ENSE00001347776.1"; talon_gene "3553"; talon_transcript "12830"; talon_exon "62860"; ccdsid "CCDS1195.1"; exon_status "KNOWN"; level "3"; protein_id "ENSP00000477565.1"; source "ENSEMBL"; tag "CCDS";
chr1	ENSEMBL	exon	160091808	160091938	.	-	.	gene_id "ENSG00000162729.13"; transcript_id "ENST00000368086.5"; gene_type "protein_coding"; gene_status "KNOWN"; gene_name "IGSF8"; transcript_type "protein_coding"; transcript_status "KNOWN"; transcript_name "IGSF8-202"; exon_number "6"; exon_id "ENSE00001411208.1"; talon_gene "3553"; talon_transcript "12830"; talon_exon "62862"; ccdsid "CCDS1195.1"; exon_status "KNOWN"; level "3"; protein_id "ENSP00000477565.1"; source "ENSEMBL"; tag "CCDS";
chr1	HAVANA	exon	160091340	160091631	.	-	.	gene_id "ENSG00000162729.13"; transcript_id "ENST00000368086.5"; gene_type "protein_coding"; gene_status "KNOWN"; gene_name "IGSF8"; transcript_type "protein_coding"; transcript_status "KNOWN"; transcript_name "IGSF8-202"; exon_number "7"; exon_id "ENSE00001446293.1"; talon_gene "3553"; talon_transcript "12830"; talon_exon "62866"; ccdsid "CCDS1195.1"; exon_status "KNOWN"; level "2"; protein_id "ENSP00000357065.1"; source "HAVANA"; tag "CCDS";
chr1	HAVANA	transcript	160093760	160095332	.	-	.	gene_id "ENSG00000162729.13"; transcript_id "ENST00000460351.1"; gene_name "IGSF8"; gene_status "KNOWN"; gene_type "protein_coding"; transcript_type "processed_transcript"; transcript_status "KNOWN"; transcript_name "IGSF8-204"; talon_gene "3553"; talon_transcript "12833"; havana_transcript "OTTHUMT00000097644.1"; level "2"; source "HAVANA"; transcript_support_level "2";
chr1	HAVANA	exon	160094869	160095332	.	-	.	gene_id "ENSG00000162729.13"; transcript_id "ENST00000460351.1"; gene_type "protein_coding"; gene_status "KNOWN"; gene_name "IGSF8"; transcript_type "processed_transcript"; transcript_status "KNOWN"; transcript_name "IGSF8-204"; exon_number "1"; exon_id "ENSE00001876368.1"; talon_gene "3553"; talon_transcript "12833"; talon_exon "62873"; exon_status "KNOWN"; level "2"; source "HAVANA";
chr1	HAVANA	exon	160093760	160094171	.	-	.	gene_id "ENSG00000162729.13"; transcript_id "ENST00000460351.1"; gene_type "protein_coding"; gene_status "KNOWN"; gene_name "IGSF8"; transcript_type "processed_transcript"; transcript_status "KNOWN"; transcript_name "IGSF8-204"; exon_number "2"; exon_id "ENSE00001851910.1"; talon_gene "3553"; talon_transcript "12833"; talon_exon "62874"; exon_status "KNOWN"; level "2"; source "HAVANA";
chr1	HAVANA	gene	160177411	160186977	.	+	.	gene_id "ENSG00000132681.16"; gene_name "ATP1A4"; gene_status "KNOWN"; gene_type "protein_coding"; talon_gene "3555"; havana_gene "OTTHUMG00000031609.2"; level "2";
chr1	HAVANA	transcript	160177411	160186977	.	+	.	gene_id "ENSG00000132681.16"; transcript_id "ENST00000470705.1"; gene_name "ATP1A4"; gene_status "KNOWN"; gene_type "protein_coding"; transcript_type "protein_coding"; transcript_status "KNOWN"; transcript_name "ATP1A4-205"; talon_gene "3555"; talon_transcript "12847"; ccdsid "CCDS44255.1"; havana_transcript "OTTHUMT00000077420.2"; level "2"; protein_id "ENSP00000433094.1"; source "HAVANA"; tag "CCDS"; transcript_support_level "1";
chr1	HAVANA	exon	160177411	160177664	.	+	.	gene_id "ENSG00000132681.16"; transcript_id "ENST00000470705.1"; gene_type "protein_coding"; gene_status "KNOWN"; gene_name "ATP1A4"; transcript_type "protein_coding"; transcript_status "KNOWN"; transcript_name "ATP1A4-205"; exon_number "1"; exon_id "ENSE00002063212.1"; talon_gene "3555"; talon_transcript "12847"; talon_exon "62995"; ccdsid "CCDS44255.1"; exon_status "KNOWN"; level "2"; protein_id "ENSP00000433094.1"; source "HAVANA"; tag "CCDS";
chr1	HAVANA	exon	160181684	160181814	.	+	.	gene_id "ENSG00000132681.16"; transcript_id "ENST00000470705.1"; gene_type "protein_coding"; gene_status "KNOWN"; gene_name "ATP1A4"; transcript_type "protein_coding"; transcript_status "KNOWN"; transcript_name "ATP1A4-205"; exon_number "2"; exon_id "ENSE00003606971.1"; talon_gene "3555"; talon_transcript "12847"; talon_exon "62976"; ccdsid "CCDS1197.1"; exon_status "KNOWN"; level "2"; protein_id "ENSP00000357060.4"; source "HAVANA"; tag "CCDS";
chr1	HAVANA	exon	160181930	160182031	.	+	.	gene_id "ENSG00000132681.16"; transcript_id "ENST00000470705.1"; gene_type "protein_coding"; gene_status "KNOWN"; gene_name "ATP1A4"; transcript_type "protein_coding"; transcript_status "KNOWN"; transcript_name "ATP1A4-205"; exon_number "3"; exon_id "ENSE00003570411.1"; talon_gene "3555"; talon_transcript "12847"; talon_exon "62978"; ccdsid "CCDS1197.1"; exon_status "KNOWN"; level "2"; protein_id "ENSP00000357060.4"; source "HAVANA"; tag "CCDS";
chr1	HAVANA	exon	160186276	160186367	.	+	.	gene_id "ENSG00000132681.16"; transcript_id "ENST00000470705.1"; gene_type "protein_coding"; gene_status "KNOWN"; gene_name "ATP1A4"; transcript_type "protein_coding"; transcript_status "KNOWN"; transcript_name "ATP1A4-205"; exon_number "4"; exon_id "ENSE00003525715.1"; talon_gene "3555"; talon_transcript "12847"; talon_exon "62980"; ccdsid "CCDS1197.1"; exon_status "KNOWN"; level "2"; protein_id "ENSP00000357060.4"; source "HAVANA"; tag "CCDS";
chr1	HAVANA	exon	160186671	160186977	.	+	.	gene_id "ENSG00000132681.16"; transcript_id "ENST00000470705.1"; gene_type "protein_coding"; gene_status "KNOWN"; gene_name "ATP1A4"; transcript_type "protein_coding"; transcript_status "KNOWN"; transcript_name "ATP1A4-205"; exon_number "5"; exon_id "ENSE00003567877.1"; talon_gene "3555"; talon_transcript "12847"; talon_exon "62982"; ccdsid "CCDS1197.1"; exon_status "KNOWN"; level "2"; protein_id "ENSP00000357060.4"; source "HAVANA"; tag "CCDS";
chr1	HAVANA	gene	160205337	160215376	.	+	.	gene_id "ENSG00000162734.12"; gene_name "PEA15"; gene_status "KNOWN"; gene_type "protein_coding"; talon_gene "3558"; havana_gene "OTTHUMG00000031605.1"; level "2";
chr1	HAVANA	transcript	160205337	160215376	.	+	.	gene_id "ENSG00000162734.12"; transcript_id "ENST00000360472.8"; gene_name "PEA15"; gene_status "KNOWN"; gene_type "protein_coding"; transcript_type "protein_coding"; transcript_status "KNOWN"; transcript_name "PEA15-201"; talon_gene "3558"; talon_transcript "12852"; ccdsid "CCDS1199.1"; havana_transcript "OTTHUMT00000077407.1"; level "2"; protein_id "ENSP00000353660.4"; source "HAVANA"; tag "CCDS"; transcript_support_level "1";
chr1	HAVANA	exon	160205337	160205522	.	+	.	gene_id "ENSG00000162734.12"; transcript_id "ENST00000360472.8"; gene_type "protein_coding"; gene_status "KNOWN"; gene_name "PEA15"; transcript_type "protein_coding"; transcript_status "KNOWN"; transcript_name "PEA15-201"; exon_number "1"; exon_id "ENSE00001446275.3"; talon_gene "3558"; talon_transcript "12852"; talon_exon "63030"; ccdsid "CCDS1199.1"; exon_status "KNOWN"; level "2"; protein_id "ENSP00000353660.4"; source "HAVANA"; tag "CCDS";
chr1	HAVANA	exon	160211543	160211716	.	+	.	gene_id "ENSG00000162734.12"; transcript_id "ENST00000360472.8"; gene_type "protein_coding"; gene_status "KNOWN"; gene_name "PEA15"; transcript_type "protein_coding"; transcript_status "KNOWN"; transcript_name "PEA15-201"; exon_number "2"; exon_id "ENSE00003662425.1"; talon_gene "3558"; talon_transcript "12852"; talon_exon "63032"; ccdsid "CCDS1199.1"; exon_status "KNOWN"; level "2"; protein_id "ENSP00000353660.4"; source "HAVANA"; tag "CCDS";
chr1	HAVANA	exon	160213110	160213265	.	+	.	gene_id "ENSG00000162734.12"; transcript_id "ENST00000360472.8"; gene_type "protein_coding"; gene_status "KNOWN"; gene_name "PEA15"; transcript_type "protein_coding"; transcript_status "KNOWN"; transcript_name "PEA15-201"; exon_number "3"; exon_id "ENSE00003599401.1"; talon_gene "3558"; talon_transcript "12852"; talon_exon "63034"; ccdsid "CCDS1199.1"; exon_status "KNOWN"; level "2"; protein_id "ENSP00000353660.4"; source "HAVANA"; tag "CCDS";
chr1	HAVANA	exon	160213422	160215376	.	+	.	gene_id "ENSG00000162734.12"; transcript_id "ENST00000360472.8"; gene_type "protein_coding"; gene_status "KNOWN"; gene_name "PEA15"; transcript_type "protein_coding"; transcript_status "KNOWN"; transcript_name "PEA15-201"; exon_number "4"; exon_id "ENSE00001405623.2"; talon_gene "3558"; talon_transcript "12852"; talon_exon "63036"; ccdsid "CCDS1199.1"; exon_status "KNOWN"; level "2"; protein_id "ENSP00000353660.4"; source "HAVANA"; tag "CCDS";
chr1	HAVANA	transcript	160205380	160214035	.	+	.	gene_id "ENSG00000162734.12"; transcript_id "ENST00000368077.5"; gene_name "PEA15"; gene_status "KNOWN"; gene_type "protein_coding"; transcript_type "protein_coding"; transcript_status "KNOWN"; transcript_name "PEA15-203"; talon_gene "3558"; talon_transcript "12853"; ccdsid "CCDS76227.1"; havana_transcript "OTTHUMT00000077409.1"; level "2"; protein_id "ENSP00000357056.1"; source "HAVANA"; tag "CCDS"; transcript_support_level "2";
chr1	HAVANA	exon	160205380	160205522	.	+	.	gene_id "ENSG00000162734.12"; transcript_id "ENST00000368077.5"; gene_type "protein_coding"; gene_status "KNOWN"; gene_name "PEA15"; transcript_type "protein_coding"; transcript_status "KNOWN"; transcript_name "PEA15-203"; exon_number "1"; exon_id "ENSE00001446274.1"; talon_gene "3558"; talon_transcript "12853"; talon_exon "63037"; ccdsid "CCDS76227.1"; exon_status "KNOWN"; level "2"; protein_id "ENSP00000357056.1"; source "HAVANA"; tag "CCDS";
chr1	HAVANA	exon	160211543	160211650	.	+	.	gene_id "ENSG00000162734.12"; transcript_id "ENST00000368077.5"; gene_type "protein_coding"; gene_status "KNOWN"; gene_name "PEA15"; transcript_type "protein_coding"; transcript_status "KNOWN"; transcript_name "PEA15-203"; exon_number "2"; exon_id "ENSE00001446273.1"; talon_gene "3558"; talon_transcript "12853"; talon_exon "63038"; ccdsid "CCDS76227.1"; exon_status "KNOWN"; level "2"; protein_id "ENSP00000357056.1"; source "HAVANA"; tag "CCDS";
chr1	HAVANA	exon	160213110	160213265	.	+	.	gene_id "ENSG00000162734.12"; transcript_id "ENST00000368077.5"; gene_type "protein_coding"; gene_status "KNOWN"; gene_name "PEA15"; transcript_type "protein_coding"; transcript_status "KNOWN"; transcript_name "PEA15-203"; exon_number "3"; exon_id "ENSE00003599401.1"; talon_gene "3558"; talon_transcript "12853"; talon_exon "63034"; ccdsid "CCDS1199.1"; exon_status "KNOWN"; level "2"; protein_id "ENSP00000353660.4"; source "HAVANA"; tag "CCDS";
chr1	HAVANA	exon	160213422	160214035	.	+	.	gene_id "ENSG00000162734.12"; transcript_id "ENST00000368077.5"; gene_type "protein_coding"; gene_status "KNOWN"; gene_name "PEA15"; transcript_type "protein_coding"; transcript_status "KNOWN"; transcript_name "PEA15-203"; exon_number "4"; exon_id "ENSE00001446272.1"; talon_gene "3558"; talon_transcript "12853"; talon_exon "63040"; ccdsid "CCDS76227.1"; exon_status "KNOWN"; level "2"; protein_id "ENSP00000357056.1"; source "HAVANA"; tag "CCDS";
chr1	TALON	transcript	160213422	160215376	.	+	.	gene_id "ENSG00000162734.12"; transcript_id "ENCODEHT000605758"; gene_name "PEA15"; gene_status "KNOWN"; gene_type "protein_coding"; transcript_status "NOVEL"; transcript_name "ENCODEHT000605758"; talon_gene "3558"; talon_transcript "605758"; ISM_to_IDs "12852,12854,605693"; ISM_transcript "TRUE";
chr1	HAVANA	exon	160213422	160215376	.	+	.	gene_id "ENSG00000162734.12"; transcript_id "ENCODEHT000605758"; gene_type "protein_coding"; gene_status "KNOWN"; gene_name "PEA15"; transcript_status "NOVEL"; transcript_name "ENCODEHT000605758"; exon_number "1"; exon_id "ENSE00001405623.2"; talon_gene "3558"; talon_transcript "605758"; talon_exon "63036"; ccdsid "CCDS1199.1"; exon_status "KNOWN"; level "2"; protein_id "ENSP00000353660.4"; source "HAVANA"; tag "CCDS";
chr1	HAVANA	gene	160215715	160262407	.	-	.	gene_id "ENSG00000132716.18"; gene_name "DCAF8"; gene_status "KNOWN"; gene_type "protein_coding"; talon_gene "3559"; havana_gene "OTTHUMG00000031604.9"; level "2"; tag "overlapping_locus";
chr1	HAVANA	transcript	160215715	160262451	.	-	.	gene_id "ENSG00000132716.18"; transcript_id "ENST00000368073.7"; gene_name "DCAF8"; gene_status "KNOWN"; gene_type "protein_coding"; transcript_type "protein_coding"; transcript_status "KNOWN"; transcript_name "DCAF8-202"; talon_gene "3559"; talon_transcript "12856"; ccdsid "CCDS1200.1"; havana_transcript "OTTHUMT00000077402.2"; level "2"; protein_id "ENSP00000357052.3"; source "HAVANA"; tag "CCDS"; transcript_support_level "1";
chr1	HAVANA	exon	160262117	160262451	.	-	.	gene_id "ENSG00000132716.18"; transcript_id "ENST00000368073.7"; gene_type "protein_coding"; gene_status "KNOWN"; gene_name "DCAF8"; transcript_type "protein_coding"; transcript_status "KNOWN"; transcript_name "DCAF8-202"; exon_number "1"; exon_id "ENSE00001446263.3"; talon_gene "3559"; talon_transcript "12856"; talon_exon "63050"; ccdsid "CCDS1200.1"; exon_status "KNOWN"; level "2"; protein_id "ENSP00000357052.3"; source "HAVANA"; tag "CCDS";
chr1	HAVANA	exon	160261285	160261358	.	-	.	gene_id "ENSG00000132716.18"; transcript_id "ENST00000368073.7"; gene_type "protein_coding"; gene_status "KNOWN"; gene_name "DCAF8"; transcript_type "protein_coding"; transcript_status "KNOWN"; transcript_name "DCAF8-202"; exon_number "2"; exon_id "ENSE00001249561.3"; talon_gene "3559"; talon_transcript "12856"; talon_exon "63052"; ccdsid "CCDS1200.1"; exon_status "KNOWN"; level "2"; protein_id "ENSP00000357052.3"; source "HAVANA"; tag "CCDS";
chr1	HAVANA	exon	160243960	160244034	.	-	.	gene_id "ENSG00000132716.18"; transcript_id "ENST00000368073.7"; gene_type "protein_coding"; gene_status "KNOWN"; gene_name "DCAF8"; transcript_type "protein_coding"; transcript_status "KNOWN"; transcript_name "DCAF8-202"; exon_number "3"; exon_id "ENSE00003711279.1"; talon_gene "3559"; talon_transcript "12856"; talon_exon "63054"; ccdsid "CCDS1200.1"; exon_status "KNOWN"; level "2"; protein_id "ENSP00000357052.3"; source "HAVANA"; tag "CCDS";
chr1	HAVANA	exon	160239697	160240370	.	-	.	gene_id "ENSG00000132716.18"; transcript_id "ENST00000368073.7"; gene_type "protein_coding"; gene_status "KNOWN"; gene_name "DCAF8"; transcript_type "protein_coding"; transcript_status "KNOWN"; transcript_name "DCAF8-202"; exon_number "4"; exon_id "ENSE00003704517.1"; talon_gene "3559"; talon_transcript "12856"; talon_exon "63056"; ccdsid "CCDS1200.1"; exon_status "KNOWN"; level "2"; protein_id "ENSP00000357052.3"; source "HAVANA"; tag "CCDS";
chr1	HAVANA	exon	160238607	160238747	.	-	.	gene_id "ENSG00000132716.18"; transcript_id "ENST00000368073.7"; gene_type "protein_coding"; gene_status "KNOWN"; gene_name "DCAF8"; transcript_type "protein_coding"; transcript_status "KNOWN"; transcript_name "DCAF8-202"; exon_number "5"; exon_id "ENSE00003702694.1"; talon_gene "3559"; talon_transcript "12856"; talon_exon "63058"; ccdsid "CCDS1200.1"; exon_status "KNOWN"; level "2"; protein_id "ENSP00000357052.3"; source "HAVANA"; tag "CCDS";
chr1	HAVANA	exon	160237135	160237229	.	-	.	gene_id "ENSG00000132716.18"; transcript_id "ENST00000368073.7"; gene_type "protein_coding"; gene_status "KNOWN"; gene_name "DCAF8"; transcript_type "protein_coding"; transcript_status "KNOWN"; transcript_name "DCAF8-202"; exon_number "6"; exon_id "ENSE00003704719.1"; talon_gene "3559"; talon_transcript "12856"; talon_exon "63060"; ccdsid "CCDS1200.1"; exon_status "KNOWN"; level "2"; protein_id "ENSP00000357052.3"; source "HAVANA"; tag "CCDS";
chr1	HAVANA	exon	160231297	160231407	.	-	.	gene_id "ENSG00000132716.18"; transcript_id "ENST00000368073.7"; gene_type "protein_coding"; gene_status "KNOWN"; gene_name "DCAF8"; transcript_type "protein_coding"; transcript_status "KNOWN"; transcript_name "DCAF8-202"; exon_number "7"; exon_id "ENSE00003705527.1"; talon_gene "3559"; talon_transcript "12856"; talon_exon "63062"; ccdsid "CCDS1200.1"; exon_status "KNOWN"; level "2"; protein_id "ENSP00000357052.3"; source "HAVANA"; tag "CCDS";
chr1	HAVANA	exon	160225591	160225663	.	-	.	gene_id "ENSG00000132716.18"; transcript_id "ENST00000368073.7"; gene_type "protein_coding"; gene_status "KNOWN"; gene_name "DCAF8"; transcript_type "protein_coding"; transcript_status "KNOWN"; transcript_name "DCAF8-202"; exon_number "8"; exon_id "ENSE00003707826.1"; talon_gene "3559"; talon_transcript "12856"; talon_exon "63064"; ccdsid "CCDS1200.1"; exon_status "KNOWN"; level "2"; protein_id "ENSP00000357052.3"; source "HAVANA"; tag "CCDS";
chr1	HAVANA	exon	160225062	160225119	.	-	.	gene_id "ENSG00000132716.18"; transcript_id "ENST00000368073.7"; gene_type "protein_coding"; gene_status "KNOWN"; gene_name "DCAF8"; transcript_type "protein_coding"; transcript_status "KNOWN"; transcript_name "DCAF8-202"; exon_number "9"; exon_id "ENSE00003526819.1"; talon_gene "3559"; talon_transcript "12856"; talon_exon "63066"; ccdsid "CCDS1200.1"; exon_status "KNOWN"; level "2"; protein_id "ENSP00000357052.3"; source "HAVANA"; tag "CCDS";
chr1	HAVANA	exon	160224442	160224549	.	-	.	gene_id "ENSG00000132716.18"; transcript_id "ENST00000368073.7"; gene_type "protein_coding"; gene_status "KNOWN"; gene_name "DCAF8"; transcript_type "protein_coding"; transcript_status "KNOWN"; transcript_name "DCAF8-202"; exon_number "10"; exon_id "ENSE00003694459.1"; talon_gene "3559"; talon_transcript "12856"; talon_exon "63068"; ccdsid "CCDS1200.1"; exon_status "KNOWN"; level "2"; protein_id "ENSP00000357052.3"; source "HAVANA"; tag "CCDS";
chr1	HAVANA	exon	160222651	160222781	.	-	.	gene_id "ENSG00000132716.18"; transcript_id "ENST00000368073.7"; gene_type "protein_coding"; gene_status "KNOWN"; gene_name "DCAF8"; transcript_type "protein_coding"; transcript_status "KNOWN"; transcript_name "DCAF8-202"; exon_number "11"; exon_id "ENSE00003703852.1"; talon_gene "3559"; talon_transcript "12856"; talon_exon "63070"; ccdsid "CCDS1200.1"; exon_status "KNOWN"; level "2"; protein_id "ENSP00000357052.3"; source "HAVANA"; tag "CCDS";
chr1	HAVANA	exon	160218849	160218968	.	-	.	gene_id "ENSG00000132716.18"; transcript_id "ENST00000368073.7"; gene_type "protein_coding"; gene_status "KNOWN"; gene_name "DCAF8"; transcript_type "protein_coding"; transcript_status "KNOWN"; transcript_name "DCAF8-202"; exon_number "12"; exon_id "ENSE00003518705.1"; talon_gene "3559"; talon_transcript "12856"; talon_exon "63072"; ccdsid "CCDS1200.1"; exon_status "KNOWN"; level "2"; protein_id "ENSP00000357052.3"; source "HAVANA"; tag "CCDS";
chr1	HAVANA	exon	160218324	160218440	.	-	.	gene_id "ENSG00000132716.18"; transcript_id "ENST00000368073.7"; gene_type "protein_coding"; gene_status "KNOWN"; gene_name "DCAF8"; transcript_type "protein_coding"; transcript_status "KNOWN"; transcript_name "DCAF8-202"; exon_number "13"; exon_id "ENSE00003710276.1"; talon_gene "3559"; talon_transcript "12856"; talon_exon "63074"; ccdsid "CCDS1200.1"; exon_status "KNOWN"; level "2"; protein_id "ENSP00000357052.3"; source "HAVANA"; tag "CCDS";
chr1	HAVANA	exon	160215715	160217708	.	-	.	gene_id "ENSG00000132716.18"; transcript_id "ENST00000368073.7"; gene_type "protein_coding"; gene_status "KNOWN"; gene_name "DCAF8"; transcript_type "protein_coding"; transcript_status "KNOWN"; transcript_name "DCAF8-202"; exon_number "14"; exon_id "ENSE00001249614.3"; talon_gene "3559"; talon_transcript "12856"; talon_exon "63076"; ccdsid "CCDS1200.1"; exon_status "KNOWN"; level "2"; protein_id "ENSP00000357052.3"; source "HAVANA"; tag "CCDS";
chr1	HAVANA	transcript	160215715	160262476	.	-	.	gene_id "ENSG00000132716.18"; transcript_id "ENST00000326837.6"; gene_name "DCAF8"; gene_status "KNOWN"; gene_type "protein_coding"; transcript_type "protein_coding"; transcript_status "KNOWN"; transcript_name "DCAF8-201"; talon_gene "3559"; talon_transcript "12857"; ccdsid "CCDS1200.1"; havana_transcript "OTTHUMT00000077404.2"; level "2"; protein_id "ENSP00000318227.2"; source "HAVANA"; tag "CCDS"; transcript_support_level "5";
chr1	HAVANA	exon	160262276	160262476	.	-	.	gene_id "ENSG00000132716.18"; transcript_id "ENST00000326837.6"; gene_type "protein_coding"; gene_status "KNOWN"; gene_name "DCAF8"; transcript_type "protein_coding"; transcript_status "KNOWN"; transcript_name "DCAF8-201"; exon_number "1"; exon_id "ENSE00001206865.3"; talon_gene "3559"; talon_transcript "12857"; talon_exon "63077"; ccdsid "CCDS1200.1"; exon_status "KNOWN"; level "2"; protein_id "ENSP00000318227.2"; source "HAVANA"; tag "CCDS";
chr1	HAVANA	exon	160261285	160261358	.	-	.	gene_id "ENSG00000132716.18"; transcript_id "ENST00000326837.6"; gene_type "protein_coding"; gene_status "KNOWN"; gene_name "DCAF8"; transcript_type "protein_coding"; transcript_status "KNOWN"; transcript_name "DCAF8-201"; exon_number "2"; exon_id "ENSE00001249561.3"; talon_gene "3559"; talon_transcript "12857"; talon_exon "63052"; ccdsid "CCDS1200.1"; exon_status "KNOWN"; level "2"; protein_id "ENSP00000357052.3"; source "HAVANA"; tag "CCDS";
chr1	HAVANA	exon	160243960	160244034	.	-	.	gene_id "ENSG00000132716.18"; transcript_id "ENST00000326837.6"; gene_type "protein_coding"; gene_status "KNOWN"; gene_name "DCAF8"; transcript_type "protein_coding"; transcript_status "KNOWN"; transcript_name "DCAF8-201"; exon_number "3"; exon_id "ENSE00003711279.1"; talon_gene "3559"; talon_transcript "12857"; talon_exon "63054"; ccdsid "CCDS1200.1"; exon_status "KNOWN"; level "2"; protein_id "ENSP00000357052.3"; source "HAVANA"; tag "CCDS";
chr1	HAVANA	exon	160239697	160240370	.	-	.	gene_id "ENSG00000132716.18"; transcript_id "ENST00000326837.6"; gene_type "protein_coding"; gene_status "KNOWN"; gene_name "DCAF8"; transcript_type "protein_coding"; transcript_status "KNOWN"; transcript_name "DCAF8-201"; exon_number "4"; exon_id "ENSE00003704517.1"; talon_gene "3559"; talon_transcript "12857"; talon_exon "63056"; ccdsid "CCDS1200.1"; exon_status "KNOWN"; level "2"; protein_id "ENSP00000357052.3"; source "HAVANA"; tag "CCDS";
chr1	HAVANA	exon	160238607	160238747	.	-	.	gene_id "ENSG00000132716.18"; transcript_id "ENST00000326837.6"; gene_type "protein_coding"; gene_status "KNOWN"; gene_name "DCAF8"; transcript_type "protein_coding"; transcript_status "KNOWN"; transcript_name "DCAF8-201"; exon_number "5"; exon_id "ENSE00003702694.1"; talon_gene "3559"; talon_transcript "12857"; talon_exon "63058"; ccdsid "CCDS1200.1"; exon_status "KNOWN"; level "2"; protein_id "ENSP00000357052.3"; source "HAVANA"; tag "CCDS";
chr1	HAVANA	exon	160237135	160237229	.	-	.	gene_id "ENSG00000132716.18"; transcript_id "ENST00000326837.6"; gene_type "protein_coding"; gene_status "KNOWN"; gene_name "DCAF8"; transcript_type "protein_coding"; transcript_status "KNOWN"; transcript_name "DCAF8-201"; exon_number "6"; exon_id "ENSE00003704719.1"; talon_gene "3559"; talon_transcript "12857"; talon_exon "63060"; ccdsid "CCDS1200.1"; exon_status "KNOWN"; level "2"; protein_id "ENSP00000357052.3"; source "HAVANA"; tag "CCDS";
chr1	HAVANA	exon	160231297	160231407	.	-	.	gene_id "ENSG00000132716.18"; transcript_id "ENST00000326837.6"; gene_type "protein_coding"; gene_status "KNOWN"; gene_name "DCAF8"; transcript_type "protein_coding"; transcript_status "KNOWN"; transcript_name "DCAF8-201"; exon_number "7"; exon_id "ENSE00003705527.1"; talon_gene "3559"; talon_transcript "12857"; talon_exon "63062"; ccdsid "CCDS1200.1"; exon_status "KNOWN"; level "2"; protein_id "ENSP00000357052.3"; source "HAVANA"; tag "CCDS";
chr1	HAVANA	exon	160225591	160225663	.	-	.	gene_id "ENSG00000132716.18"; transcript_id "ENST00000326837.6"; gene_type "protein_coding"; gene_status "KNOWN"; gene_name "DCAF8"; transcript_type "protein_coding"; transcript_status "KNOWN"; transcript_name "DCAF8-201"; exon_number "8"; exon_id "ENSE00003707826.1"; talon_gene "3559"; talon_transcript "12857"; talon_exon "63064"; ccdsid "CCDS1200.1"; exon_status "KNOWN"; level "2"; protein_id "ENSP00000357052.3"; source "HAVANA"; tag "CCDS";
chr1	HAVANA	exon	160225062	160225119	.	-	.	gene_id "ENSG00000132716.18"; transcript_id "ENST00000326837.6"; gene_type "protein_coding"; gene_status "KNOWN"; gene_name "DCAF8"; transcript_type "protein_coding"; transcript_status "KNOWN"; transcript_name "DCAF8-201"; exon_number "9"; exon_id "ENSE00003526819.1"; talon_gene "3559"; talon_transcript "12857"; talon_exon "63066"; ccdsid "CCDS1200.1"; exon_status "KNOWN"; level "2"; protein_id "ENSP00000357052.3"; source "HAVANA"; tag "CCDS";
chr1	HAVANA	exon	160224442	160224549	.	-	.	gene_id "ENSG00000132716.18"; transcript_id "ENST00000326837.6"; gene_type "protein_coding"; gene_status "KNOWN"; gene_name "DCAF8"; transcript_type "protein_coding"; transcript_status "KNOWN"; transcript_name "DCAF8-201"; exon_number "10"; exon_id "ENSE00003694459.1"; talon_gene "3559"; talon_transcript "12857"; talon_exon "63068"; ccdsid "CCDS1200.1"; exon_status "KNOWN"; level "2"; protein_id "ENSP00000357052.3"; source "HAVANA"; tag "CCDS";
chr1	HAVANA	exon	160222651	160222781	.	-	.	gene_id "ENSG00000132716.18"; transcript_id "ENST00000326837.6"; gene_type "protein_coding"; gene_status "KNOWN"; gene_name "DCAF8"; transcript_type "protein_coding"; transcript_status "KNOWN"; transcript_name "DCAF8-201"; exon_number "11"; exon_id "ENSE00003703852.1"; talon_gene "3559"; talon_transcript "12857"; talon_exon "63070"; ccdsid "CCDS1200.1"; exon_status "KNOWN"; level "2"; protein_id "ENSP00000357052.3"; source "HAVANA"; tag "CCDS";
chr1	HAVANA	exon	160218849	160218968	.	-	.	gene_id "ENSG00000132716.18"; transcript_id "ENST00000326837.6"; gene_type "protein_coding"; gene_status "KNOWN"; gene_name "DCAF8"; transcript_type "protein_coding"; transcript_status "KNOWN"; transcript_name "DCAF8-201"; exon_number "12"; exon_id "ENSE00003518705.1"; talon_gene "3559"; talon_transcript "12857"; talon_exon "63072"; ccdsid "CCDS1200.1"; exon_status "KNOWN"; level "2"; protein_id "ENSP00000357052.3"; source "HAVANA"; tag "CCDS";
chr1	HAVANA	exon	160218324	160218440	.	-	.	gene_id "ENSG00000132716.18"; transcript_id "ENST00000326837.6"; gene_type "protein_coding"; gene_status "KNOWN"; gene_name "DCAF8"; transcript_type "protein_coding"; transcript_status "KNOWN"; transcript_name "DCAF8-201"; exon_number "13"; exon_id "ENSE00003710276.1"; talon_gene "3559"; talon_transcript "12857"; talon_exon "63074"; ccdsid "CCDS1200.1"; exon_status "KNOWN"; level "2"; protein_id "ENSP00000357052.3"; source "HAVANA"; tag "CCDS";
chr1	HAVANA	exon	160215715	160217708	.	-	.	gene_id "ENSG00000132716.18"; transcript_id "ENST00000326837.6"; gene_type "protein_coding"; gene_status "KNOWN"; gene_name "DCAF8"; transcript_type "protein_coding"; transcript_status "KNOWN"; transcript_name "DCAF8-201"; exon_number "14"; exon_id "ENSE00001249614.3"; talon_gene "3559"; talon_transcript "12857"; talon_exon "63076"; ccdsid "CCDS1200.1"; exon_status "KNOWN"; level "2"; protein_id "ENSP00000357052.3"; source "HAVANA"; tag "CCDS";
chr1	HAVANA	transcript	160215715	160262501	.	-	.	gene_id "ENSG00000132716.18"; transcript_id "ENST00000368074.5"; gene_name "DCAF8"; gene_status "KNOWN"; gene_type "protein_coding"; transcript_type "protein_coding"; transcript_status "KNOWN"; transcript_name "DCAF8-203"; talon_gene "3559"; talon_transcript "12858"; ccdsid "CCDS1200.1"; havana_transcript "OTTHUMT00000077403.2"; level "2"; protein_id "ENSP00000357053.1"; source "HAVANA"; tag "CCDS"; transcript_support_level "5";
chr1	HAVANA	exon	160262449	160262501	.	-	.	gene_id "ENSG00000132716.18"; transcript_id "ENST00000368074.5"; gene_type "protein_coding"; gene_status "KNOWN"; gene_name "DCAF8"; transcript_type "protein_coding"; transcript_status "KNOWN"; transcript_name "DCAF8-203"; exon_number "1"; exon_id "ENSE00001446265.1"; talon_gene "3559"; talon_transcript "12858"; talon_exon "63079"; ccdsid "CCDS1200.1"; exon_status "KNOWN"; level "2"; protein_id "ENSP00000357053.1"; source "HAVANA"; tag "CCDS";
chr1	HAVANA	exon	160261285	160261358	.	-	.	gene_id "ENSG00000132716.18"; transcript_id "ENST00000368074.5"; gene_type "protein_coding"; gene_status "KNOWN"; gene_name "DCAF8"; transcript_type "protein_coding"; transcript_status "KNOWN"; transcript_name "DCAF8-203"; exon_number "2"; exon_id "ENSE00001249561.3"; talon_gene "3559"; talon_transcript "12858"; talon_exon "63052"; ccdsid "CCDS1200.1"; exon_status "KNOWN"; level "2"; protein_id "ENSP00000357052.3"; source "HAVANA"; tag "CCDS";
chr1	HAVANA	exon	160243960	160244034	.	-	.	gene_id "ENSG00000132716.18"; transcript_id "ENST00000368074.5"; gene_type "protein_coding"; gene_status "KNOWN"; gene_name "DCAF8"; transcript_type "protein_coding"; transcript_status "KNOWN"; transcript_name "DCAF8-203"; exon_number "3"; exon_id "ENSE00003711279.1"; talon_gene "3559"; talon_transcript "12858"; talon_exon "63054"; ccdsid "CCDS1200.1"; exon_status "KNOWN"; level "2"; protein_id "ENSP00000357052.3"; source "HAVANA"; tag "CCDS";
chr1	HAVANA	exon	160239697	160240370	.	-	.	gene_id "ENSG00000132716.18"; transcript_id "ENST00000368074.5"; gene_type "protein_coding"; gene_status "KNOWN"; gene_name "DCAF8"; transcript_type "protein_coding"; transcript_status "KNOWN"; transcript_name "DCAF8-203"; exon_number "4"; exon_id "ENSE00003704517.1"; talon_gene "3559"; talon_transcript "12858"; talon_exon "63056"; ccdsid "CCDS1200.1"; exon_status "KNOWN"; level "2"; protein_id "ENSP00000357052.3"; source "HAVANA"; tag "CCDS";
chr1	HAVANA	exon	160238607	160238747	.	-	.	gene_id "ENSG00000132716.18"; transcript_id "ENST00000368074.5"; gene_type "protein_coding"; gene_status "KNOWN"; gene_name "DCAF8"; transcript_type "protein_coding"; transcript_status "KNOWN"; transcript_name "DCAF8-203"; exon_number "5"; exon_id "ENSE00003702694.1"; talon_gene "3559"; talon_transcript "12858"; talon_exon "63058"; ccdsid "CCDS1200.1"; exon_status "KNOWN"; level "2"; protein_id "ENSP00000357052.3"; source "HAVANA"; tag "CCDS";
chr1	HAVANA	exon	160237135	160237229	.	-	.	gene_id "ENSG00000132716.18"; transcript_id "ENST00000368074.5"; gene_type "protein_coding"; gene_status "KNOWN"; gene_name "DCAF8"; transcript_type "protein_coding"; transcript_status "KNOWN"; transcript_name "DCAF8-203"; exon_number "6"; exon_id "ENSE00003704719.1"; talon_gene "3559"; talon_transcript "12858"; talon_exon "63060"; ccdsid "CCDS1200.1"; exon_status "KNOWN"; level "2"; protein_id "ENSP00000357052.3"; source "HAVANA"; tag "CCDS";
chr1	HAVANA	exon	160231297	160231407	.	-	.	gene_id "ENSG00000132716.18"; transcript_id "ENST00000368074.5"; gene_type "protein_coding"; gene_status "KNOWN"; gene_name "DCAF8"; transcript_type "protein_coding"; transcript_status "KNOWN"; transcript_name "DCAF8-203"; exon_number "7"; exon_id "ENSE00003705527.1"; talon_gene "3559"; talon_transcript "12858"; talon_exon "63062"; ccdsid "CCDS1200.1"; exon_status "KNOWN"; level "2"; protein_id "ENSP00000357052.3"; source "HAVANA"; tag "CCDS";
chr1	HAVANA	exon	160225591	160225663	.	-	.	gene_id "ENSG00000132716.18"; transcript_id "ENST00000368074.5"; gene_type "protein_coding"; gene_status "KNOWN"; gene_name "DCAF8"; transcript_type "protein_coding"; transcript_status "KNOWN"; transcript_name "DCAF8-203"; exon_number "8"; exon_id "ENSE00003707826.1"; talon_gene "3559"; talon_transcript "12858"; talon_exon "63064"; ccdsid "CCDS1200.1"; exon_status "KNOWN"; level "2"; protein_id "ENSP00000357052.3"; source "HAVANA"; tag "CCDS";
chr1	HAVANA	exon	160225062	160225119	.	-	.	gene_id "ENSG00000132716.18"; transcript_id "ENST00000368074.5"; gene_type "protein_coding"; gene_status "KNOWN"; gene_name "DCAF8"; transcript_type "protein_coding"; transcript_status "KNOWN"; transcript_name "DCAF8-203"; exon_number "9"; exon_id "ENSE00003526819.1"; talon_gene "3559"; talon_transcript "12858"; talon_exon "63066"; ccdsid "CCDS1200.1"; exon_status "KNOWN"; level "2"; protein_id "ENSP00000357052.3"; source "HAVANA"; tag "CCDS";
chr1	HAVANA	exon	160224442	160224549	.	-	.	gene_id "ENSG00000132716.18"; transcript_id "ENST00000368074.5"; gene_type "protein_coding"; gene_status "KNOWN"; gene_name "DCAF8"; transcript_type "protein_coding"; transcript_status "KNOWN"; transcript_name "DCAF8-203"; exon_number "10"; exon_id "ENSE00003694459.1"; talon_gene "3559"; talon_transcript "12858"; talon_exon "63068"; ccdsid "CCDS1200.1"; exon_status "KNOWN"; level "2"; protein_id "ENSP00000357052.3"; source "HAVANA"; tag "CCDS";
chr1	HAVANA	exon	160222651	160222781	.	-	.	gene_id "ENSG00000132716.18"; transcript_id "ENST00000368074.5"; gene_type "protein_coding"; gene_status "KNOWN"; gene_name "DCAF8"; transcript_type "protein_coding"; transcript_status "KNOWN"; transcript_name "DCAF8-203"; exon_number "11"; exon_id "ENSE00003703852.1"; talon_gene "3559"; talon_transcript "12858"; talon_exon "63070"; ccdsid "CCDS1200.1"; exon_status "KNOWN"; level "2"; protein_id "ENSP00000357052.3"; source "HAVANA"; tag "CCDS";
chr1	HAVANA	exon	160218849	160218968	.	-	.	gene_id "ENSG00000132716.18"; transcript_id "ENST00000368074.5"; gene_type "protein_coding"; gene_status "KNOWN"; gene_name "DCAF8"; transcript_type "protein_coding"; transcript_status "KNOWN"; transcript_name "DCAF8-203"; exon_number "12"; exon_id "ENSE00003518705.1"; talon_gene "3559"; talon_transcript "12858"; talon_exon "63072"; ccdsid "CCDS1200.1"; exon_status "KNOWN"; level "2"; protein_id "ENSP00000357052.3"; source "HAVANA"; tag "CCDS";
chr1	HAVANA	exon	160218324	160218440	.	-	.	gene_id "ENSG00000132716.18"; transcript_id "ENST00000368074.5"; gene_type "protein_coding"; gene_status "KNOWN"; gene_name "DCAF8"; transcript_type "protein_coding"; transcript_status "KNOWN"; transcript_name "DCAF8-203"; exon_number "13"; exon_id "ENSE00003710276.1"; talon_gene "3559"; talon_transcript "12858"; talon_exon "63074"; ccdsid "CCDS1200.1"; exon_status "KNOWN"; level "2"; protein_id "ENSP00000357052.3"; source "HAVANA"; tag "CCDS";
chr1	HAVANA	exon	160215715	160217708	.	-	.	gene_id "ENSG00000132716.18"; transcript_id "ENST00000368074.5"; gene_type "protein_coding"; gene_status "KNOWN"; gene_name "DCAF8"; transcript_type "protein_coding"; transcript_status "KNOWN"; transcript_name "DCAF8-203"; exon_number "14"; exon_id "ENSE00001249614.3"; talon_gene "3559"; talon_transcript "12858"; talon_exon "63076"; ccdsid "CCDS1200.1"; exon_status "KNOWN"; level "2"; protein_id "ENSP00000357052.3"; source "HAVANA"; tag "CCDS";
chr1	HAVANA	transcript	160217347	160219314	.	-	.	gene_id "ENSG00000132716.18"; transcript_id "ENST00000476033.5"; gene_name "DCAF8"; gene_status "KNOWN"; gene_type "protein_coding"; transcript_type "retained_intron"; transcript_status "KNOWN"; transcript_name "DCAF8-212"; talon_gene "3559"; talon_transcript "12861"; havana_transcript "OTTHUMT00000080592.1"; level "2"; source "HAVANA"; transcript_support_level "2";
chr1	HAVANA	exon	160218849	160219314	.	-	.	gene_id "ENSG00000132716.18"; transcript_id "ENST00000476033.5"; gene_type "protein_coding"; gene_status "KNOWN"; gene_name "DCAF8"; transcript_type "retained_intron"; transcript_status "KNOWN"; transcript_name "DCAF8-212"; exon_number "1"; exon_id "ENSE00001831745.1"; talon_gene "3559"; talon_transcript "12861"; talon_exon "63089"; exon_status "KNOWN"; level "2"; source "HAVANA";
chr1	HAVANA	exon	160218324	160218440	.	-	.	gene_id "ENSG00000132716.18"; transcript_id "ENST00000476033.5"; gene_type "protein_coding"; gene_status "KNOWN"; gene_name "DCAF8"; transcript_type "retained_intron"; transcript_status "KNOWN"; transcript_name "DCAF8-212"; exon_number "2"; exon_id "ENSE00003710276.1"; talon_gene "3559"; talon_transcript "12861"; talon_exon "63074"; ccdsid "CCDS1200.1"; exon_status "KNOWN"; level "2"; protein_id "ENSP00000357052.3"; source "HAVANA"; tag "CCDS";
chr1	HAVANA	exon	160217347	160217708	.	-	.	gene_id "ENSG00000132716.18"; transcript_id "ENST00000476033.5"; gene_type "protein_coding"; gene_status "KNOWN"; gene_name "DCAF8"; transcript_type "retained_intron"; transcript_status "KNOWN"; transcript_name "DCAF8-212"; exon_number "3"; exon_id "ENSE00001908371.1"; talon_gene "3559"; talon_transcript "12861"; talon_exon "63090"; exon_status "KNOWN"; level "2"; source "HAVANA";
chr1	HAVANA	transcript	160239222	160262425	.	-	.	gene_id "ENSG00000132716.18"; transcript_id "ENST00000610139.5"; gene_name "DCAF8"; gene_status "KNOWN"; gene_type "protein_coding"; transcript_type "protein_coding"; transcript_status "KNOWN"; transcript_name "DCAF8-218"; talon_gene "3559"; talon_transcript "12867"; havana_transcript "OTTHUMT00000471728.1"; level "2"; protein_id "ENSP00000477464.1"; source "HAVANA"; tag "basic"; transcript_support_level "1";
chr1	HAVANA	exon	160262117	160262425	.	-	.	gene_id "ENSG00000132716.18"; transcript_id "ENST00000610139.5"; gene_type "protein_coding"; gene_status "KNOWN"; gene_name "DCAF8"; transcript_type "protein_coding"; transcript_status "KNOWN"; transcript_name "DCAF8-218"; exon_number "1"; exon_id "ENSE00003706539.1"; talon_gene "3559"; talon_transcript "12867"; talon_exon "63109"; exon_status "KNOWN"; level "2"; protein_id "ENSP00000477464.1"; source "HAVANA"; tag "basic";
chr1	HAVANA	exon	160261285	160261358	.	-	.	gene_id "ENSG00000132716.18"; transcript_id "ENST00000610139.5"; gene_type "protein_coding"; gene_status "KNOWN"; gene_name "DCAF8"; transcript_type "protein_coding"; transcript_status "KNOWN"; transcript_name "DCAF8-218"; exon_number "2"; exon_id "ENSE00001249561.3"; talon_gene "3559"; talon_transcript "12867"; talon_exon "63052"; ccdsid "CCDS1200.1"; exon_status "KNOWN"; level "2"; protein_id "ENSP00000357052.3"; source "HAVANA"; tag "CCDS";
chr1	HAVANA	exon	160243960	160244034	.	-	.	gene_id "ENSG00000132716.18"; transcript_id "ENST00000610139.5"; gene_type "protein_coding"; gene_status "KNOWN"; gene_name "DCAF8"; transcript_type "protein_coding"; transcript_status "KNOWN"; transcript_name "DCAF8-218"; exon_number "3"; exon_id "ENSE00003711279.1"; talon_gene "3559"; talon_transcript "12867"; talon_exon "63054"; ccdsid "CCDS1200.1"; exon_status "KNOWN"; level "2"; protein_id "ENSP00000357052.3"; source "HAVANA"; tag "CCDS";
chr1	HAVANA	exon	160239222	160240370	.	-	.	gene_id "ENSG00000132716.18"; transcript_id "ENST00000610139.5"; gene_type "protein_coding"; gene_status "KNOWN"; gene_name "DCAF8"; transcript_type "protein_coding"; transcript_status "KNOWN"; transcript_name "DCAF8-218"; exon_number "4"; exon_id "ENSE00001953659.1"; talon_gene "3559"; talon_transcript "12867"; talon_exon "63110"; exon_status "KNOWN"; level "2"; protein_id "ENSP00000477464.1"; source "HAVANA"; tag "basic";
chr1	HAVANA	transcript	160239222	160262436	.	-	.	gene_id "ENSG00000132716.18"; transcript_id "ENST00000475733.5"; gene_name "DCAF8"; gene_status "KNOWN"; gene_type "protein_coding"; transcript_type "protein_coding"; transcript_status "KNOWN"; transcript_name "DCAF8-211"; talon_gene "3559"; talon_transcript "12868"; havana_transcript "OTTHUMT00000077406.2"; level "2"; protein_id "ENSP00000476351.1"; source "HAVANA"; tag "basic"; transcript_support_level "1";
chr1	HAVANA	exon	160262276	160262436	.	-	.	gene_id "ENSG00000132716.18"; transcript_id "ENST00000475733.5"; gene_type "protein_coding"; gene_status "KNOWN"; gene_name "DCAF8"; transcript_type "protein_coding"; transcript_status "KNOWN"; transcript_name "DCAF8-211"; exon_number "1"; exon_id "ENSE00001840501.1"; talon_gene "3559"; talon_transcript "12868"; talon_exon "63111"; exon_status "KNOWN"; level "2"; protein_id "ENSP00000476351.1"; source "HAVANA"; tag "basic";
chr1	HAVANA	exon	160261285	160261325	.	-	.	gene_id "ENSG00000132716.18"; transcript_id "ENST00000475733.5"; gene_type "protein_coding"; gene_status "KNOWN"; gene_name "DCAF8"; transcript_type "protein_coding"; transcript_status "KNOWN"; transcript_name "DCAF8-211"; exon_number "2"; exon_id "ENSE00001847086.1"; talon_gene "3559"; talon_transcript "12868"; talon_exon "63113"; exon_status "KNOWN"; level "2"; protein_id "ENSP00000476351.1"; source "HAVANA"; tag "basic";
chr1	HAVANA	exon	160243960	160244034	.	-	.	gene_id "ENSG00000132716.18"; transcript_id "ENST00000475733.5"; gene_type "protein_coding"; gene_status "KNOWN"; gene_name "DCAF8"; transcript_type "protein_coding"; transcript_status "KNOWN"; transcript_name "DCAF8-211"; exon_number "3"; exon_id "ENSE00003711279.1"; talon_gene "3559"; talon_transcript "12868"; talon_exon "63054"; ccdsid "CCDS1200.1"; exon_status "KNOWN"; level "2"; protein_id "ENSP00000357052.3"; source "HAVANA"; tag "CCDS";
chr1	HAVANA	exon	160239222	160240370	.	-	.	gene_id "ENSG00000132716.18"; transcript_id "ENST00000475733.5"; gene_type "protein_coding"; gene_status "KNOWN"; gene_name "DCAF8"; transcript_type "protein_coding"; transcript_status "KNOWN"; transcript_name "DCAF8-211"; exon_number "4"; exon_id "ENSE00001953659.1"; talon_gene "3559"; talon_transcript "12868"; talon_exon "63110"; exon_status "KNOWN"; level "2"; protein_id "ENSP00000477464.1"; source "HAVANA"; tag "basic";
chr1	HAVANA	transcript	160239784	160262514	.	-	.	gene_id "ENSG00000132716.18"; transcript_id "ENST00000447377.5"; gene_name "DCAF8"; gene_status "KNOWN"; gene_type "protein_coding"; transcript_type "protein_coding"; transcript_status "KNOWN"; transcript_name "DCAF8-207"; talon_gene "3559"; talon_transcript "12869"; havana_transcript "OTTHUMT00000080585.2"; level "2"; protein_id "ENSP00000413688.1"; source "HAVANA"; tag "cds_end_NF"; transcript_support_level "2";
chr1	HAVANA	exon	160262449	160262514	.	-	.	gene_id "ENSG00000132716.18"; transcript_id "ENST00000447377.5"; gene_type "protein_coding"; gene_status "KNOWN"; gene_name "DCAF8"; transcript_type "protein_coding"; transcript_status "KNOWN"; transcript_name "DCAF8-207"; exon_number "1"; exon_id "ENSE00001694410.1"; talon_gene "3559"; talon_transcript "12869"; talon_exon "63114"; exon_status "KNOWN"; level "2"; protein_id "ENSP00000413688.1"; source "HAVANA"; tag "cds_end_NF";
chr1	HAVANA	exon	160243960	160244034	.	-	.	gene_id "ENSG00000132716.18"; transcript_id "ENST00000447377.5"; gene_type "protein_coding"; gene_status "KNOWN"; gene_name "DCAF8"; transcript_type "protein_coding"; transcript_status "KNOWN"; transcript_name "DCAF8-207"; exon_number "2"; exon_id "ENSE00003711279.1"; talon_gene "3559"; talon_transcript "12869"; talon_exon "63054"; ccdsid "CCDS1200.1"; exon_status "KNOWN"; level "2"; protein_id "ENSP00000357052.3"; source "HAVANA"; tag "CCDS";
chr1	HAVANA	exon	160239784	160240370	.	-	.	gene_id "ENSG00000132716.18"; transcript_id "ENST00000447377.5"; gene_type "protein_coding"; gene_status "KNOWN"; gene_name "DCAF8"; transcript_type "protein_coding"; transcript_status "KNOWN"; transcript_name "DCAF8-207"; exon_number "3"; exon_id "ENSE00001764848.1"; talon_gene "3559"; talon_transcript "12869"; talon_exon "63116"; exon_status "KNOWN"; level "2"; protein_id "ENSP00000413688.1"; source "HAVANA"; tag "cds_end_NF";
chr1	HAVANA	transcript	160239970	160261802	.	-	.	gene_id "ENSG00000132716.18"; transcript_id "ENST00000495887.1"; gene_name "DCAF8"; gene_status "KNOWN"; gene_type "protein_coding"; transcript_type "protein_coding"; transcript_status "KNOWN"; transcript_name "DCAF8-216"; talon_gene "3559"; talon_transcript "12870"; havana_transcript "OTTHUMT00000080588.4"; level "2"; protein_id "ENSP00000477012.1"; source "HAVANA"; tag "cds_end_NF"; transcript_support_level "3";
chr1	HAVANA	exon	160261285	160261802	.	-	.	gene_id "ENSG00000132716.18"; transcript_id "ENST00000495887.1"; gene_type "protein_coding"; gene_status "KNOWN"; gene_name "DCAF8"; transcript_type "protein_coding"; transcript_status "KNOWN"; transcript_name "DCAF8-216"; exon_number "1"; exon_id "ENSE00001864194.1"; talon_gene "3559"; talon_transcript "12870"; talon_exon "63117"; exon_status "KNOWN"; level "2"; protein_id "ENSP00000477012.1"; source "HAVANA"; tag "cds_end_NF";
chr1	HAVANA	exon	160239970	160240370	.	-	.	gene_id "ENSG00000132716.18"; transcript_id "ENST00000495887.1"; gene_type "protein_coding"; gene_status "KNOWN"; gene_name "DCAF8"; transcript_type "protein_coding"; transcript_status "KNOWN"; transcript_name "DCAF8-216"; exon_number "2"; exon_id "ENSE00001950541.1"; talon_gene "3559"; talon_transcript "12870"; talon_exon "63119"; exon_status "KNOWN"; level "2"; protein_id "ENSP00000477012.1"; source "HAVANA"; tag "cds_end_NF";
chr1	HAVANA	transcript	160240102	160262448	.	-	.	gene_id "ENSG00000132716.18"; transcript_id "ENST00000407642.6"; gene_name "DCAF8"; gene_status "KNOWN"; gene_type "protein_coding"; transcript_type "protein_coding"; transcript_status "KNOWN"; transcript_name "DCAF8-204"; talon_gene "3559"; talon_transcript "12872"; havana_transcript "OTTHUMT00000080586.2"; level "2"; protein_id "ENSP00000384118.2"; source "HAVANA"; tag "cds_end_NF"; transcript_support_level "2";
chr1	HAVANA	exon	160262276	160262448	.	-	.	gene_id "ENSG00000132716.18"; transcript_id "ENST00000407642.6"; gene_type "protein_coding"; gene_status "KNOWN"; gene_name "DCAF8"; transcript_type "protein_coding"; transcript_status "KNOWN"; transcript_name "DCAF8-204"; exon_number "1"; exon_id "ENSE00001562779.2"; talon_gene "3559"; talon_transcript "12872"; talon_exon "63124"; exon_status "KNOWN"; level "2"; protein_id "ENSP00000384118.2"; source "HAVANA"; tag "cds_end_NF";
chr1	HAVANA	exon	160243960	160244034	.	-	.	gene_id "ENSG00000132716.18"; transcript_id "ENST00000407642.6"; gene_type "protein_coding"; gene_status "KNOWN"; gene_name "DCAF8"; transcript_type "protein_coding"; transcript_status "KNOWN"; transcript_name "DCAF8-204"; exon_number "2"; exon_id "ENSE00003711279.1"; talon_gene "3559"; talon_transcript "12872"; talon_exon "63054"; ccdsid "CCDS1200.1"; exon_status "KNOWN"; level "2"; protein_id "ENSP00000357052.3"; source "HAVANA"; tag "CCDS";
chr1	HAVANA	exon	160240102	160240370	.	-	.	gene_id "ENSG00000132716.18"; transcript_id "ENST00000407642.6"; gene_type "protein_coding"; gene_status "KNOWN"; gene_name "DCAF8"; transcript_type "protein_coding"; transcript_status "KNOWN"; transcript_name "DCAF8-204"; exon_number "3"; exon_id "ENSE00001670255.1"; talon_gene "3559"; talon_transcript "12872"; talon_exon "63126"; exon_status "KNOWN"; level "2"; protein_id "ENSP00000384118.2"; source "HAVANA"; tag "cds_end_NF";
chr1	HAVANA	transcript	160240298	160262407	.	-	.	gene_id "ENSG00000132716.18"; transcript_id "ENST00000419626.1"; gene_name "DCAF8"; gene_status "KNOWN"; gene_type "protein_coding"; transcript_type "protein_coding"; transcript_status "KNOWN"; transcript_name "DCAF8-205"; talon_gene "3559"; talon_transcript "12873"; havana_transcript "OTTHUMT00000080587.2"; level "2"; protein_id "ENSP00000409434.1"; source "HAVANA"; tag "cds_end_NF"; transcript_support_level "2";
chr1	HAVANA	exon	160262117	160262407	.	-	.	gene_id "ENSG00000132716.18"; transcript_id "ENST00000419626.1"; gene_type "protein_coding"; gene_status "KNOWN"; gene_name "DCAF8"; transcript_type "protein_coding"; transcript_status "KNOWN"; transcript_name "DCAF8-205"; exon_number "1"; exon_id "ENSE00001778816.1"; talon_gene "3559"; talon_transcript "12873"; talon_exon "63127"; exon_status "KNOWN"; level "2"; protein_id "ENSP00000409434.1"; source "HAVANA"; tag "cds_end_NF";
chr1	HAVANA	exon	160243960	160244034	.	-	.	gene_id "ENSG00000132716.18"; transcript_id "ENST00000419626.1"; gene_type "protein_coding"; gene_status "KNOWN"; gene_name "DCAF8"; transcript_type "protein_coding"; transcript_status "KNOWN"; transcript_name "DCAF8-205"; exon_number "2"; exon_id "ENSE00003711279.1"; talon_gene "3559"; talon_transcript "12873"; talon_exon "63054"; ccdsid "CCDS1200.1"; exon_status "KNOWN"; level "2"; protein_id "ENSP00000357052.3"; source "HAVANA"; tag "CCDS";
chr1	HAVANA	exon	160240298	160240370	.	-	.	gene_id "ENSG00000132716.18"; transcript_id "ENST00000419626.1"; gene_type "protein_coding"; gene_status "KNOWN"; gene_name "DCAF8"; transcript_type "protein_coding"; transcript_status "KNOWN"; transcript_name "DCAF8-205"; exon_number "3"; exon_id "ENSE00001706514.1"; talon_gene "3559"; talon_transcript "12873"; talon_exon "63129"; exon_status "KNOWN"; level "2"; protein_id "ENSP00000409434.1"; source "HAVANA"; tag "cds_end_NF";
chr1	HAVANA	gene	160261744	160262778	.	+	.	gene_id "ENSG00000228606.2"; gene_name "AL139011.1"; gene_status "KNOWN"; gene_type "antisense"; talon_gene "3561"; havana_gene "OTTHUMG00000033109.2"; level "2";
chr1	HAVANA	transcript	160261744	160262778	.	+	.	gene_id "ENSG00000228606.2"; transcript_id "ENST00000442130.1"; gene_name "AL139011.1"; gene_status "KNOWN"; gene_type "antisense"; transcript_type "antisense"; transcript_status "KNOWN"; transcript_name "AL139011.1-201"; talon_gene "3561"; talon_transcript "12877"; havana_transcript "OTTHUMT00000080621.1"; level "2"; source "HAVANA"; tag "basic"; transcript_support_level "2";
chr1	HAVANA	exon	160261744	160261922	.	+	.	gene_id "ENSG00000228606.2"; transcript_id "ENST00000442130.1"; gene_type "antisense"; gene_status "KNOWN"; gene_name "AL139011.1"; transcript_type "antisense"; transcript_status "KNOWN"; transcript_name "AL139011.1-201"; exon_number "1"; exon_id "ENSE00001685690.1"; talon_gene "3561"; talon_transcript "12877"; talon_exon "63155"; exon_status "KNOWN"; level "2"; source "HAVANA"; tag "basic";
chr1	HAVANA	exon	160262401	160262778	.	+	.	gene_id "ENSG00000228606.2"; transcript_id "ENST00000442130.1"; gene_type "antisense"; gene_status "KNOWN"; gene_name "AL139011.1"; transcript_type "antisense"; transcript_status "KNOWN"; transcript_name "AL139011.1-201"; exon_number "2"; exon_id "ENSE00001673710.1"; talon_gene "3561"; talon_transcript "12877"; talon_exon "63157"; exon_status "KNOWN"; level "2"; source "HAVANA"; tag "basic";
chr1	HAVANA	gene	160266340	160267225	.	-	.	gene_id "ENSG00000224261.2"; gene_name "RPSAP18"; gene_status "KNOWN"; gene_type "processed_pseudogene"; talon_gene "3562"; havana_gene "OTTHUMG00000031608.2"; level "1"; tag "overlapping_locus";
chr1	HAVANA	transcript	160266340	160267225	.	-	.	gene_id "ENSG00000224261.2"; transcript_id "ENST00000453374.2"; gene_name "RPSAP18"; gene_status "KNOWN"; gene_type "processed_pseudogene"; transcript_type "processed_pseudogene"; transcript_status "KNOWN"; transcript_name "RPSAP18-201"; talon_gene "3562"; talon_transcript "12879"; havana_transcript "OTTHUMT00000077414.2"; level "1"; ont "PGO:0000004"; source "HAVANA"; tag "basic"; transcript_support_level "NA";
chr1	HAVANA	exon	160266340	160267225	.	-	.	gene_id "ENSG00000224261.2"; transcript_id "ENST00000453374.2"; gene_type "processed_pseudogene"; gene_status "KNOWN"; gene_name "RPSAP18"; transcript_type "processed_pseudogene"; transcript_status "KNOWN"; transcript_name "RPSAP18-201"; exon_number "1"; exon_id "ENSE00001636621.2"; talon_gene "3562"; talon_transcript "12879"; talon_exon "63161"; exon_status "KNOWN"; level "1"; ont "PGO:0000004"; source "HAVANA"; tag "basic";
chr1	HAVANA	gene	160276812	160285141	.	-	.	gene_id "ENSG00000162735.18"; gene_name "PEX19"; gene_status "KNOWN"; gene_type "protein_coding"; talon_gene "3563"; havana_gene "OTTHUMG00000033112.4"; level "2"; tag "overlapping_locus";
chr1	HAVANA	transcript	160276812	160285146	.	-	.	gene_id "ENSG00000162735.18"; transcript_id "ENST00000368072.9"; gene_name "PEX19"; gene_status "KNOWN"; gene_type "protein_coding"; transcript_type "protein_coding"; transcript_status "KNOWN"; transcript_name "PEX19-201"; talon_gene "3563"; talon_transcript "12880"; ccdsid "CCDS1201.1"; havana_transcript "OTTHUMT00000080642.2"; level "2"; protein_id "ENSP00000357051.5"; source "HAVANA"; tag "CCDS"; transcript_support_level "1";
chr1	HAVANA	exon	160285055	160285146	.	-	.	gene_id "ENSG00000162735.18"; transcript_id "ENST00000368072.9"; gene_type "protein_coding"; gene_status "KNOWN"; gene_name "PEX19"; transcript_type "protein_coding"; transcript_status "KNOWN"; transcript_name "PEX19-201"; exon_number "1"; exon_id "ENSE00001837851.1"; talon_gene "3563"; talon_transcript "12880"; talon_exon "63162"; ccdsid "CCDS1201.1"; exon_status "KNOWN"; level "2"; protein_id "ENSP00000357051.5"; source "HAVANA"; tag "CCDS";
chr1	HAVANA	exon	160283530	160283639	.	-	.	gene_id "ENSG00000162735.18"; transcript_id "ENST00000368072.9"; gene_type "protein_coding"; gene_status "KNOWN"; gene_name "PEX19"; transcript_type "protein_coding"; transcript_status "KNOWN"; transcript_name "PEX19-201"; exon_number "2"; exon_id "ENSE00003612122.1"; talon_gene "3563"; talon_transcript "12880"; talon_exon "63164"; ccdsid "CCDS1201.1"; exon_status "KNOWN"; level "2"; protein_id "ENSP00000357051.5"; source "HAVANA"; tag "CCDS";
chr1	HAVANA	exon	160282944	160283109	.	-	.	gene_id "ENSG00000162735.18"; transcript_id "ENST00000368072.9"; gene_type "protein_coding"; gene_status "KNOWN"; gene_name "PEX19"; transcript_type "protein_coding"; transcript_status "KNOWN"; transcript_name "PEX19-201"; exon_number "3"; exon_id "ENSE00003666473.1"; talon_gene "3563"; talon_transcript "12880"; talon_exon "63141"; ccdsid "CCDS1201.1"; exon_status "KNOWN"; level "2"; protein_id "ENSP00000451235.1"; source "HAVANA"; tag "readthrough_transcript";
chr1	HAVANA	exon	160282417	160282502	.	-	.	gene_id "ENSG00000162735.18"; transcript_id "ENST00000368072.9"; gene_type "protein_coding"; gene_status "KNOWN"; gene_name "PEX19"; transcript_type "protein_coding"; transcript_status "KNOWN"; transcript_name "PEX19-201"; exon_number "4"; exon_id "ENSE00003609986.1"; talon_gene "3563"; talon_transcript "12880"; talon_exon "63167"; ccdsid "CCDS1201.1"; exon_status "KNOWN"; level "2"; protein_id "ENSP00000357051.5"; source "HAVANA"; tag "CCDS";
chr1	HAVANA	exon	160282039	160282200	.	-	.	gene_id "ENSG00000162735.18"; transcript_id "ENST00000368072.9"; gene_type "protein_coding"; gene_status "KNOWN"; gene_name "PEX19"; transcript_type "protein_coding"; transcript_status "KNOWN"; transcript_name "PEX19-201"; exon_number "5"; exon_id "ENSE00003656464.1"; talon_gene "3563"; talon_transcript "12880"; talon_exon "63143"; ccdsid "CCDS1201.1"; exon_status "KNOWN"; level "2"; protein_id "ENSP00000451235.1"; source "HAVANA"; tag "readthrough_transcript";
chr1	HAVANA	exon	160280070	160280246	.	-	.	gene_id "ENSG00000162735.18"; transcript_id "ENST00000368072.9"; gene_type "protein_coding"; gene_status "KNOWN"; gene_name "PEX19"; transcript_type "protein_coding"; transcript_status "KNOWN"; transcript_name "PEX19-201"; exon_number "6"; exon_id "ENSE00003479085.1"; talon_gene "3563"; talon_transcript "12880"; talon_exon "63145"; ccdsid "CCDS1201.1"; exon_status "KNOWN"; level "2"; protein_id "ENSP00000451235.1"; source "HAVANA"; tag "readthrough_transcript";
chr1	HAVANA	exon	160279801	160279845	.	-	.	gene_id "ENSG00000162735.18"; transcript_id "ENST00000368072.9"; gene_type "protein_coding"; gene_status "KNOWN"; gene_name "PEX19"; transcript_type "protein_coding"; transcript_status "KNOWN"; transcript_name "PEX19-201"; exon_number "7"; exon_id "ENSE00003705071.1"; talon_gene "3563"; talon_transcript "12880"; talon_exon "63132"; ccdsid "CCDS1201.1"; exon_status "KNOWN"; level "2"; protein_id "ENSP00000497162.1"; source "HAVANA"; tag "readthrough_transcript";
chr1	HAVANA	exon	160276812	160279634	.	-	.	gene_id "ENSG00000162735.18"; transcript_id "ENST00000368072.9"; gene_type "protein_coding"; gene_status "KNOWN"; gene_name "PEX19"; transcript_type "protein_coding"; transcript_status "KNOWN"; transcript_name "PEX19-201"; exon_number "8"; exon_id "ENSE00001068101.6"; talon_gene "3563"; talon_transcript "12880"; talon_exon "63169"; ccdsid "CCDS1201.1"; exon_status "KNOWN"; level "2"; protein_id "ENSP00000357051.5"; source "HAVANA"; tag "CCDS";
chr1	HAVANA	transcript	160276867	160285154	.	-	.	gene_id "ENSG00000162735.18"; transcript_id "ENST00000472750.5"; gene_name "PEX19"; gene_status "KNOWN"; gene_type "protein_coding"; transcript_type "nonsense_mediated_decay"; transcript_status "KNOWN"; transcript_name "PEX19-205"; talon_gene "3563"; talon_transcript "12881"; havana_transcript "OTTHUMT00000080643.2"; level "2"; protein_id "ENSP00000434633.1"; source "HAVANA"; transcript_support_level "1";
chr1	HAVANA	exon	160285055	160285154	.	-	.	gene_id "ENSG00000162735.18"; transcript_id "ENST00000472750.5"; gene_type "protein_coding"; gene_status "KNOWN"; gene_name "PEX19"; transcript_type "nonsense_mediated_decay"; transcript_status "KNOWN"; transcript_name "PEX19-205"; exon_number "1"; exon_id "ENSE00001884203.1"; talon_gene "3563"; talon_transcript "12881"; talon_exon "63170"; exon_status "KNOWN"; level "2"; protein_id "ENSP00000434633.1"; source "HAVANA";
chr1	HAVANA	exon	160282944	160283109	.	-	.	gene_id "ENSG00000162735.18"; transcript_id "ENST00000472750.5"; gene_type "protein_coding"; gene_status "KNOWN"; gene_name "PEX19"; transcript_type "nonsense_mediated_decay"; transcript_status "KNOWN"; transcript_name "PEX19-205"; exon_number "2"; exon_id "ENSE00003666473.1"; talon_gene "3563"; talon_transcript "12881"; talon_exon "63141"; ccdsid "CCDS1201.1"; exon_status "KNOWN"; level "2"; protein_id "ENSP00000451235.1"; source "HAVANA"; tag "readthrough_transcript";
chr1	HAVANA	exon	160282417	160282502	.	-	.	gene_id "ENSG00000162735.18"; transcript_id "ENST00000472750.5"; gene_type "protein_coding"; gene_status "KNOWN"; gene_name "PEX19"; transcript_type "nonsense_mediated_decay"; transcript_status "KNOWN"; transcript_name "PEX19-205"; exon_number "3"; exon_id "ENSE00003609986.1"; talon_gene "3563"; talon_transcript "12881"; talon_exon "63167"; ccdsid "CCDS1201.1"; exon_status "KNOWN"; level "2"; protein_id "ENSP00000357051.5"; source "HAVANA"; tag "CCDS";
chr1	HAVANA	exon	160282039	160282200	.	-	.	gene_id "ENSG00000162735.18"; transcript_id "ENST00000472750.5"; gene_type "protein_coding"; gene_status "KNOWN"; gene_name "PEX19"; transcript_type "nonsense_mediated_decay"; transcript_status "KNOWN"; transcript_name "PEX19-205"; exon_number "4"; exon_id "ENSE00003656464.1"; talon_gene "3563"; talon_transcript "12881"; talon_exon "63143"; ccdsid "CCDS1201.1"; exon_status "KNOWN"; level "2"; protein_id "ENSP00000451235.1"; source "HAVANA"; tag "readthrough_transcript";
chr1	HAVANA	exon	160280070	160280246	.	-	.	gene_id "ENSG00000162735.18"; transcript_id "ENST00000472750.5"; gene_type "protein_coding"; gene_status "KNOWN"; gene_name "PEX19"; transcript_type "nonsense_mediated_decay"; transcript_status "KNOWN"; transcript_name "PEX19-205"; exon_number "5"; exon_id "ENSE00003479085.1"; talon_gene "3563"; talon_transcript "12881"; talon_exon "63145"; ccdsid "CCDS1201.1"; exon_status "KNOWN"; level "2"; protein_id "ENSP00000451235.1"; source "HAVANA"; tag "readthrough_transcript";
chr1	HAVANA	exon	160279801	160279845	.	-	.	gene_id "ENSG00000162735.18"; transcript_id "ENST00000472750.5"; gene_type "protein_coding"; gene_status "KNOWN"; gene_name "PEX19"; transcript_type "nonsense_mediated_decay"; transcript_status "KNOWN"; transcript_name "PEX19-205"; exon_number "6"; exon_id "ENSE00003705071.1"; talon_gene "3563"; talon_transcript "12881"; talon_exon "63132"; ccdsid "CCDS1201.1"; exon_status "KNOWN"; level "2"; protein_id "ENSP00000497162.1"; source "HAVANA"; tag "readthrough_transcript";
chr1	HAVANA	exon	160276867	160279634	.	-	.	gene_id "ENSG00000162735.18"; transcript_id "ENST00000472750.5"; gene_type "protein_coding"; gene_status "KNOWN"; gene_name "PEX19"; transcript_type "nonsense_mediated_decay"; transcript_status "KNOWN"; transcript_name "PEX19-205"; exon_number "7"; exon_id "ENSE00001951964.1"; talon_gene "3563"; talon_transcript "12881"; talon_exon "63171"; exon_status "KNOWN"; level "2"; protein_id "ENSP00000434633.1"; source "HAVANA";
chr1	HAVANA	transcript	160279296	160285096	.	-	.	gene_id "ENSG00000162735.18"; transcript_id "ENST00000532508.5"; gene_name "PEX19"; gene_status "KNOWN"; gene_type "protein_coding"; transcript_type "processed_transcript"; transcript_status "KNOWN"; transcript_name "PEX19-208"; talon_gene "3563"; talon_transcript "12883"; havana_transcript "OTTHUMT00000386905.1"; level "2"; source "HAVANA"; transcript_support_level "5";
chr1	HAVANA	exon	160285055	160285096	.	-	.	gene_id "ENSG00000162735.18"; transcript_id "ENST00000532508.5"; gene_type "protein_coding"; gene_status "KNOWN"; gene_name "PEX19"; transcript_type "processed_transcript"; transcript_status "KNOWN"; transcript_name "PEX19-208"; exon_number "1"; exon_id "ENSE00002155245.1"; talon_gene "3563"; talon_transcript "12883"; talon_exon "63175"; exon_status "KNOWN"; level "2"; source "HAVANA";
chr1	HAVANA	exon	160283530	160283639	.	-	.	gene_id "ENSG00000162735.18"; transcript_id "ENST00000532508.5"; gene_type "protein_coding"; gene_status "KNOWN"; gene_name "PEX19"; transcript_type "processed_transcript"; transcript_status "KNOWN"; transcript_name "PEX19-208"; exon_number "2"; exon_id "ENSE00003612122.1"; talon_gene "3563"; talon_transcript "12883"; talon_exon "63164"; ccdsid "CCDS1201.1"; exon_status "KNOWN"; level "2"; protein_id "ENSP00000357051.5"; source "HAVANA"; tag "CCDS";
chr1	HAVANA	exon	160282944	160283109	.	-	.	gene_id "ENSG00000162735.18"; transcript_id "ENST00000532508.5"; gene_type "protein_coding"; gene_status "KNOWN"; gene_name "PEX19"; transcript_type "processed_transcript"; transcript_status "KNOWN"; transcript_name "PEX19-208"; exon_number "3"; exon_id "ENSE00003666473.1"; talon_gene "3563"; talon_transcript "12883"; talon_exon "63141"; ccdsid "CCDS1201.1"; exon_status "KNOWN"; level "2"; protein_id "ENSP00000451235.1"; source "HAVANA"; tag "readthrough_transcript";
chr1	HAVANA	exon	160282417	160282502	.	-	.	gene_id "ENSG00000162735.18"; transcript_id "ENST00000532508.5"; gene_type "protein_coding"; gene_status "KNOWN"; gene_name "PEX19"; transcript_type "processed_transcript"; transcript_status "KNOWN"; transcript_name "PEX19-208"; exon_number "4"; exon_id "ENSE00003609986.1"; talon_gene "3563"; talon_transcript "12883"; talon_exon "63167"; ccdsid "CCDS1201.1"; exon_status "KNOWN"; level "2"; protein_id "ENSP00000357051.5"; source "HAVANA"; tag "CCDS";
chr1	HAVANA	exon	160282039	160282200	.	-	.	gene_id "ENSG00000162735.18"; transcript_id "ENST00000532508.5"; gene_type "protein_coding"; gene_status "KNOWN"; gene_name "PEX19"; transcript_type "processed_transcript"; transcript_status "KNOWN"; transcript_name "PEX19-208"; exon_number "5"; exon_id "ENSE00003656464.1"; talon_gene "3563"; talon_transcript "12883"; talon_exon "63143"; ccdsid "CCDS1201.1"; exon_status "KNOWN"; level "2"; protein_id "ENSP00000451235.1"; source "HAVANA"; tag "readthrough_transcript";
chr1	HAVANA	exon	160281186	160281295	.	-	.	gene_id "ENSG00000162735.18"; transcript_id "ENST00000532508.5"; gene_type "protein_coding"; gene_status "KNOWN"; gene_name "PEX19"; transcript_type "processed_transcript"; transcript_status "KNOWN"; transcript_name "PEX19-208"; exon_number "6"; exon_id "ENSE00002159799.1"; talon_gene "3563"; talon_transcript "12883"; talon_exon "63177"; exon_status "KNOWN"; level "2"; source "HAVANA";
chr1	HAVANA	exon	160280070	160280246	.	-	.	gene_id "ENSG00000162735.18"; transcript_id "ENST00000532508.5"; gene_type "protein_coding"; gene_status "KNOWN"; gene_name "PEX19"; transcript_type "processed_transcript"; transcript_status "KNOWN"; transcript_name "PEX19-208"; exon_number "7"; exon_id "ENSE00003479085.1"; talon_gene "3563"; talon_transcript "12883"; talon_exon "63145"; ccdsid "CCDS1201.1"; exon_status "KNOWN"; level "2"; protein_id "ENSP00000451235.1"; source "HAVANA"; tag "readthrough_transcript";
chr1	HAVANA	exon	160279801	160279845	.	-	.	gene_id "ENSG00000162735.18"; transcript_id "ENST00000532508.5"; gene_type "protein_coding"; gene_status "KNOWN"; gene_name "PEX19"; transcript_type "processed_transcript"; transcript_status "KNOWN"; transcript_name "PEX19-208"; exon_number "8"; exon_id "ENSE00003705071.1"; talon_gene "3563"; talon_transcript "12883"; talon_exon "63132"; ccdsid "CCDS1201.1"; exon_status "KNOWN"; level "2"; protein_id "ENSP00000497162.1"; source "HAVANA"; tag "readthrough_transcript";
chr1	HAVANA	exon	160279296	160279634	.	-	.	gene_id "ENSG00000162735.18"; transcript_id "ENST00000532508.5"; gene_type "protein_coding"; gene_status "KNOWN"; gene_name "PEX19"; transcript_type "processed_transcript"; transcript_status "KNOWN"; transcript_name "PEX19-208"; exon_number "9"; exon_id "ENSE00002183263.1"; talon_gene "3563"; talon_transcript "12883"; talon_exon "63179"; exon_status "KNOWN"; level "2"; source "HAVANA";
chr1	HAVANA	transcript	160282318	160285141	.	-	.	gene_id "ENSG00000162735.18"; transcript_id "ENST00000524939.1"; gene_name "PEX19"; gene_status "KNOWN"; gene_type "protein_coding"; transcript_type "retained_intron"; transcript_status "KNOWN"; transcript_name "PEX19-207"; talon_gene "3563"; talon_transcript "12891"; havana_transcript "OTTHUMT00000386910.1"; level "2"; source "HAVANA"; transcript_support_level "2";
chr1	HAVANA	exon	160285055	160285141	.	-	.	gene_id "ENSG00000162735.18"; transcript_id "ENST00000524939.1"; gene_type "protein_coding"; gene_status "KNOWN"; gene_name "PEX19"; transcript_type "retained_intron"; transcript_status "KNOWN"; transcript_name "PEX19-207"; exon_number "1"; exon_id "ENSE00002177259.1"; talon_gene "3563"; talon_transcript "12891"; talon_exon "63197"; exon_status "KNOWN"; level "2"; source "HAVANA";
chr1	HAVANA	exon	160283530	160283639	.	-	.	gene_id "ENSG00000162735.18"; transcript_id "ENST00000524939.1"; gene_type "protein_coding"; gene_status "KNOWN"; gene_name "PEX19"; transcript_type "retained_intron"; transcript_status "KNOWN"; transcript_name "PEX19-207"; exon_number "2"; exon_id "ENSE00003612122.1"; talon_gene "3563"; talon_transcript "12891"; talon_exon "63164"; ccdsid "CCDS1201.1"; exon_status "KNOWN"; level "2"; protein_id "ENSP00000357051.5"; source "HAVANA"; tag "CCDS";
chr1	HAVANA	exon	160282944	160283109	.	-	.	gene_id "ENSG00000162735.18"; transcript_id "ENST00000524939.1"; gene_type "protein_coding"; gene_status "KNOWN"; gene_name "PEX19"; transcript_type "retained_intron"; transcript_status "KNOWN"; transcript_name "PEX19-207"; exon_number "3"; exon_id "ENSE00003666473.1"; talon_gene "3563"; talon_transcript "12891"; talon_exon "63141"; ccdsid "CCDS1201.1"; exon_status "KNOWN"; level "2"; protein_id "ENSP00000451235.1"; source "HAVANA"; tag "readthrough_transcript";
chr1	HAVANA	exon	160282318	160282502	.	-	.	gene_id "ENSG00000162735.18"; transcript_id "ENST00000524939.1"; gene_type "protein_coding"; gene_status "KNOWN"; gene_name "PEX19"; transcript_type "retained_intron"; transcript_status "KNOWN"; transcript_name "PEX19-207"; exon_number "4"; exon_id "ENSE00002143788.1"; talon_gene "3563"; talon_transcript "12891"; talon_exon "63198"; exon_status "KNOWN"; level "2"; source "HAVANA";
chr1	HAVANA	gene	160288686	160343259	.	-	.	gene_id "ENSG00000122218.15"; gene_name "COPA"; gene_status "KNOWN"; gene_type "protein_coding"; talon_gene "3564"; havana_gene "OTTHUMG00000033111.8"; level "2"; tag "ncRNA_host";
chr1	TALON	transcript	160288686	160290216	.	-	.	gene_id "ENSG00000122218.15"; transcript_id "ENCODEHT000605957"; gene_name "COPA"; gene_status "KNOWN"; gene_type "protein_coding"; transcript_status "NOVEL"; transcript_name "ENCODEHT000605957"; talon_gene "3564"; talon_transcript "605957"; ISM_to_IDs "12892"; ISM_transcript "TRUE";
chr1	HAVANA	exon	160288686	160290216	.	-	.	gene_id "ENSG00000122218.15"; transcript_id "ENCODEHT000605957"; gene_type "protein_coding"; gene_status "KNOWN"; gene_name "COPA"; transcript_status "NOVEL"; transcript_name "ENCODEHT000605957"; exon_number "1"; exon_id "ENSE00003836279.1"; talon_gene "3564"; talon_transcript "605957"; talon_exon "63261"; exon_status "KNOWN"; level "2"; protein_id "ENSP00000498129.1"; source "HAVANA"; tag "RNA_Seq_supported_partial";
chr1	TALON	transcript	160288686	160290686	.	-	.	gene_id "ENSG00000122218.15"; transcript_id "ENCODEHT000605960"; gene_name "COPA"; gene_status "KNOWN"; gene_type "protein_coding"; transcript_status "NOVEL"; transcript_name "ENCODEHT000605960"; talon_gene "3564"; talon_transcript "605960"; ISM-suffix_to_IDs "12892,12893,12894,12895,12896,12897,12898,12899,12900,12901,12902,12903,12904"; ISM-suffix_transcript "TRUE"; ISM_to_IDs "12892,12893,12894,12895,12896,12897,12898,12899,12900,12901,12902,12903,12904"; ISM_transcript "TRUE";
chr1	HAVANA	exon	160290492	160290686	.	-	.	gene_id "ENSG00000122218.15"; transcript_id "ENCODEHT000605960"; gene_type "protein_coding"; gene_status "KNOWN"; gene_name "COPA"; transcript_status "NOVEL"; transcript_name "ENCODEHT000605960"; exon_number "1"; exon_id "ENSE00003835281.1"; talon_gene "3564"; talon_transcript "605960"; talon_exon "63259"; ccdsid "CCDS41424.1"; exon_status "KNOWN"; level "2"; protein_id "ENSP00000498129.1"; source "HAVANA"; tag "RNA_Seq_supported_partial";
chr1	HAVANA	exon	160288686	160290216	.	-	.	gene_id "ENSG00000122218.15"; transcript_id "ENCODEHT000605960"; gene_type "protein_coding"; gene_status "KNOWN"; gene_name "COPA"; transcript_status "NOVEL"; transcript_name "ENCODEHT000605960"; exon_number "2"; exon_id "ENSE00003836279.1"; talon_gene "3564"; talon_transcript "605960"; talon_exon "63261"; exon_status "KNOWN"; level "2"; protein_id "ENSP00000498129.1"; source "HAVANA"; tag "RNA_Seq_supported_partial";
chr1	TALON	transcript	160288686	160294807	.	-	.	gene_id "ENSG00000122218.15"; transcript_id "ENCODEHT000605962"; gene_name "COPA"; gene_status "KNOWN"; gene_type "protein_coding"; transcript_status "NOVEL"; transcript_name "ENCODEHT000605962"; talon_gene "3564"; talon_transcript "605962"; ISM-suffix_to_IDs "12892,12893,12894,12895,12896,12897,12898,12899,12900,12903,12904"; ISM-suffix_transcript "TRUE"; ISM_to_IDs "12892,12893,12894,12895,12896,12897,12898,12899,12900,12903,12904"; ISM_transcript "TRUE";
chr1	TALON	exon	160294768	160294807	.	-	.	gene_id "ENSG00000122218.15"; transcript_id "ENCODEHT000605962"; gene_type "protein_coding"; gene_status "KNOWN"; gene_name "COPA"; transcript_status "NOVEL"; transcript_name "ENCODEHT000605962"; exon_number "1"; exon_id "1392189"; talon_gene "3564"; talon_transcript "605962"; talon_exon "1392189"; exon_status "NOVEL";
chr1	HAVANA	exon	160294484	160294593	.	-	.	gene_id "ENSG00000122218.15"; transcript_id "ENCODEHT000605962"; gene_type "protein_coding"; gene_status "KNOWN"; gene_name "COPA"; transcript_status "NOVEL"; transcript_name "ENCODEHT000605962"; exon_number "2"; exon_id "ENSE00003834637.1"; talon_gene "3564"; talon_transcript "605962"; talon_exon "63245"; ccdsid "CCDS41424.1"; exon_status "KNOWN"; level "2"; protein_id "ENSP00000498129.1"; source "HAVANA"; tag "RNA_Seq_supported_partial";
chr1	HAVANA	exon	160293386	160293463	.	-	.	gene_id "ENSG00000122218.15"; transcript_id "ENCODEHT000605962"; gene_type "protein_coding"; gene_status "KNOWN"; gene_name "COPA"; transcript_status "NOVEL"; transcript_name "ENCODEHT000605962"; exon_number "3"; exon_id "ENSE00003840489.1"; talon_gene "3564"; talon_transcript "605962"; talon_exon "63247"; ccdsid "CCDS41424.1"; exon_status "KNOWN"; level "2"; protein_id "ENSP00000498129.1"; source "HAVANA"; tag "RNA_Seq_supported_partial";
chr1	HAVANA	exon	160293166	160293234	.	-	.	gene_id "ENSG00000122218.15"; transcript_id "ENCODEHT000605962"; gene_type "protein_coding"; gene_status "KNOWN"; gene_name "COPA"; transcript_status "NOVEL"; transcript_name "ENCODEHT000605962"; exon_number "4"; exon_id "ENSE00003837014.1"; talon_gene "3564"; talon_transcript "605962"; talon_exon "63249"; ccdsid "CCDS41424.1"; exon_status "KNOWN"; level "2"; protein_id "ENSP00000498129.1"; source "HAVANA"; tag "RNA_Seq_supported_partial";
chr1	HAVANA	exon	160292484	160292620	.	-	.	gene_id "ENSG00000122218.15"; transcript_id "ENCODEHT000605962"; gene_type "protein_coding"; gene_status "KNOWN"; gene_name "COPA"; transcript_status "NOVEL"; transcript_name "ENCODEHT000605962"; exon_number "5"; exon_id "ENSE00003836239.1"; talon_gene "3564"; talon_transcript "605962"; talon_exon "63251"; ccdsid "CCDS41424.1"; exon_status "KNOWN"; level "2"; protein_id "ENSP00000498129.1"; source "HAVANA"; tag "RNA_Seq_supported_partial";
chr1	HAVANA	exon	160292012	160292198	.	-	.	gene_id "ENSG00000122218.15"; transcript_id "ENCODEHT000605962"; gene_type "protein_coding"; gene_status "KNOWN"; gene_name "COPA"; transcript_status "NOVEL"; transcript_name "ENCODEHT000605962"; exon_number "6"; exon_id "ENSE00003840699.1"; talon_gene "3564"; talon_transcript "605962"; talon_exon "63253"; ccdsid "CCDS41424.1"; exon_status "KNOWN"; level "2"; protein_id "ENSP00000498129.1"; source "HAVANA"; tag "RNA_Seq_supported_partial";
chr1	HAVANA	exon	160291819	160291929	.	-	.	gene_id "ENSG00000122218.15"; transcript_id "ENCODEHT000605962"; gene_type "protein_coding"; gene_status "KNOWN"; gene_name "COPA"; transcript_status "NOVEL"; transcript_name "ENCODEHT000605962"; exon_number "7"; exon_id "ENSE00003834157.1"; talon_gene "3564"; talon_transcript "605962"; talon_exon "63255"; ccdsid "CCDS41424.1"; exon_status "KNOWN"; level "2"; protein_id "ENSP00000498129.1"; source "HAVANA"; tag "RNA_Seq_supported_partial";
chr1	HAVANA	exon	160291335	160291496	.	-	.	gene_id "ENSG00000122218.15"; transcript_id "ENCODEHT000605962"; gene_type "protein_coding"; gene_status "KNOWN"; gene_name "COPA"; transcript_status "NOVEL"; transcript_name "ENCODEHT000605962"; exon_number "8"; exon_id "ENSE00003838268.1"; talon_gene "3564"; talon_transcript "605962"; talon_exon "63257"; ccdsid "CCDS41424.1"; exon_status "KNOWN"; level "2"; protein_id "ENSP00000498129.1"; source "HAVANA"; tag "RNA_Seq_supported_partial";
chr1	HAVANA	exon	160290492	160290686	.	-	.	gene_id "ENSG00000122218.15"; transcript_id "ENCODEHT000605962"; gene_type "protein_coding"; gene_status "KNOWN"; gene_name "COPA"; transcript_status "NOVEL"; transcript_name "ENCODEHT000605962"; exon_number "9"; exon_id "ENSE00003835281.1"; talon_gene "3564"; talon_transcript "605962"; talon_exon "63259"; ccdsid "CCDS41424.1"; exon_status "KNOWN"; level "2"; protein_id "ENSP00000498129.1"; source "HAVANA"; tag "RNA_Seq_supported_partial";
chr1	HAVANA	exon	160288686	160290216	.	-	.	gene_id "ENSG00000122218.15"; transcript_id "ENCODEHT000605962"; gene_type "protein_coding"; gene_status "KNOWN"; gene_name "COPA"; transcript_status "NOVEL"; transcript_name "ENCODEHT000605962"; exon_number "10"; exon_id "ENSE00003836279.1"; talon_gene "3564"; talon_transcript "605962"; talon_exon "63261"; exon_status "KNOWN"; level "2"; protein_id "ENSP00000498129.1"; source "HAVANA"; tag "RNA_Seq_supported_partial";
chr1	TALON	transcript	160288686	160297356	.	-	.	gene_id "ENSG00000122218.15"; transcript_id "ENCODEHT000605963"; gene_name "COPA"; gene_status "KNOWN"; gene_type "protein_coding"; transcript_status "NOVEL"; transcript_name "ENCODEHT000605963"; talon_gene "3564"; talon_transcript "605963"; ISM-suffix_to_IDs "12892,12893,12894,12895,12896,12897,12898,12899,12900,12903,12904"; ISM-suffix_transcript "TRUE"; ISM_to_IDs "12892,12893,12894,12895,12896,12897,12898,12899,12900,12903,12904"; ISM_transcript "TRUE";
chr1	HAVANA	exon	160297343	160297356	.	-	.	gene_id "ENSG00000122218.15"; transcript_id "ENCODEHT000605963"; gene_type "protein_coding"; gene_status "KNOWN"; gene_name "COPA"; transcript_status "NOVEL"; transcript_name "ENCODEHT000605963"; exon_number "1"; exon_id "ENSE00003832116.1"; talon_gene "3564"; talon_transcript "605963"; talon_exon "63290"; exon_status "KNOWN"; level "2"; protein_id "ENSP00000497811.1"; source "HAVANA"; tag "RNA_Seq_supported_only";
chr1	HAVANA	exon	160296061	160296149	.	-	.	gene_id "ENSG00000122218.15"; transcript_id "ENCODEHT000605963"; gene_type "protein_coding"; gene_status "KNOWN"; gene_name "COPA"; transcript_status "NOVEL"; transcript_name "ENCODEHT000605963"; exon_number "2"; exon_id "ENSE00003602652.1"; talon_gene "3564"; talon_transcript "605963"; talon_exon "63239"; ccdsid "CCDS41424.1"; exon_status "KNOWN"; level "2"; protein_id "ENSP00000498129.1"; source "HAVANA"; tag "RNA_Seq_supported_partial";
chr1	HAVANA	exon	160295736	160295859	.	-	.	gene_id "ENSG00000122218.15"; transcript_id "ENCODEHT000605963"; gene_type "protein_coding"; gene_status "KNOWN"; gene_name "COPA"; transcript_status "NOVEL"; transcript_name "ENCODEHT000605963"; exon_number "3"; exon_id "ENSE00003573717.1"; talon_gene "3564"; talon_transcript "605963"; talon_exon "63241"; ccdsid "CCDS41424.1"; exon_status "KNOWN"; level "2"; protein_id "ENSP00000498129.1"; source "HAVANA"; tag "RNA_Seq_supported_partial";
chr1	HAVANA	exon	160294768	160294857	.	-	.	gene_id "ENSG00000122218.15"; transcript_id "ENCODEHT000605963"; gene_type "protein_coding"; gene_status "KNOWN"; gene_name "COPA"; transcript_status "NOVEL"; transcript_name "ENCODEHT000605963"; exon_number "4"; exon_id "ENSE00003833448.1"; talon_gene "3564"; talon_transcript "605963"; talon_exon "63243"; ccdsid "CCDS41424.1"; exon_status "KNOWN"; level "2"; protein_id "ENSP00000498129.1"; source "HAVANA"; tag "RNA_Seq_supported_partial";
chr1	HAVANA	exon	160294484	160294593	.	-	.	gene_id "ENSG00000122218.15"; transcript_id "ENCODEHT000605963"; gene_type "protein_coding"; gene_status "KNOWN"; gene_name "COPA"; transcript_status "NOVEL"; transcript_name "ENCODEHT000605963"; exon_number "5"; exon_id "ENSE00003834637.1"; talon_gene "3564"; talon_transcript "605963"; talon_exon "63245"; ccdsid "CCDS41424.1"; exon_status "KNOWN"; level "2"; protein_id "ENSP00000498129.1"; source "HAVANA"; tag "RNA_Seq_supported_partial";
chr1	HAVANA	exon	160293386	160293463	.	-	.	gene_id "ENSG00000122218.15"; transcript_id "ENCODEHT000605963"; gene_type "protein_coding"; gene_status "KNOWN"; gene_name "COPA"; transcript_status "NOVEL"; transcript_name "ENCODEHT000605963"; exon_number "6"; exon_id "ENSE00003840489.1"; talon_gene "3564"; talon_transcript "605963"; talon_exon "63247"; ccdsid "CCDS41424.1"; exon_status "KNOWN"; level "2"; protein_id "ENSP00000498129.1"; source "HAVANA"; tag "RNA_Seq_supported_partial";
chr1	HAVANA	exon	160293166	160293234	.	-	.	gene_id "ENSG00000122218.15"; transcript_id "ENCODEHT000605963"; gene_type "protein_coding"; gene_status "KNOWN"; gene_name "COPA"; transcript_status "NOVEL"; transcript_name "ENCODEHT000605963"; exon_number "7"; exon_id "ENSE00003837014.1"; talon_gene "3564"; talon_transcript "605963"; talon_exon "63249"; ccdsid "CCDS41424.1"; exon_status "KNOWN"; level "2"; protein_id "ENSP00000498129.1"; source "HAVANA"; tag "RNA_Seq_supported_partial";
chr1	HAVANA	exon	160292484	160292620	.	-	.	gene_id "ENSG00000122218.15"; transcript_id "ENCODEHT000605963"; gene_type "protein_coding"; gene_status "KNOWN"; gene_name "COPA"; transcript_status "NOVEL"; transcript_name "ENCODEHT000605963"; exon_number "8"; exon_id "ENSE00003836239.1"; talon_gene "3564"; talon_transcript "605963"; talon_exon "63251"; ccdsid "CCDS41424.1"; exon_status "KNOWN"; level "2"; protein_id "ENSP00000498129.1"; source "HAVANA"; tag "RNA_Seq_supported_partial";
chr1	HAVANA	exon	160292012	160292198	.	-	.	gene_id "ENSG00000122218.15"; transcript_id "ENCODEHT000605963"; gene_type "protein_coding"; gene_status "KNOWN"; gene_name "COPA"; transcript_status "NOVEL"; transcript_name "ENCODEHT000605963"; exon_number "9"; exon_id "ENSE00003840699.1"; talon_gene "3564"; talon_transcript "605963"; talon_exon "63253"; ccdsid "CCDS41424.1"; exon_status "KNOWN"; level "2"; protein_id "ENSP00000498129.1"; source "HAVANA"; tag "RNA_Seq_supported_partial";
chr1	HAVANA	exon	160291819	160291929	.	-	.	gene_id "ENSG00000122218.15"; transcript_id "ENCODEHT000605963"; gene_type "protein_coding"; gene_status "KNOWN"; gene_name "COPA"; transcript_status "NOVEL"; transcript_name "ENCODEHT000605963"; exon_number "10"; exon_id "ENSE00003834157.1"; talon_gene "3564"; talon_transcript "605963"; talon_exon "63255"; ccdsid "CCDS41424.1"; exon_status "KNOWN"; level "2"; protein_id "ENSP00000498129.1"; source "HAVANA"; tag "RNA_Seq_supported_partial";
chr1	HAVANA	exon	160291335	160291496	.	-	.	gene_id "ENSG00000122218.15"; transcript_id "ENCODEHT000605963"; gene_type "protein_coding"; gene_status "KNOWN"; gene_name "COPA"; transcript_status "NOVEL"; transcript_name "ENCODEHT000605963"; exon_number "11"; exon_id "ENSE00003838268.1"; talon_gene "3564"; talon_transcript "605963"; talon_exon "63257"; ccdsid "CCDS41424.1"; exon_status "KNOWN"; level "2"; protein_id "ENSP00000498129.1"; source "HAVANA"; tag "RNA_Seq_supported_partial";
chr1	HAVANA	exon	160290492	160290686	.	-	.	gene_id "ENSG00000122218.15"; transcript_id "ENCODEHT000605963"; gene_type "protein_coding"; gene_status "KNOWN"; gene_name "COPA"; transcript_status "NOVEL"; transcript_name "ENCODEHT000605963"; exon_number "12"; exon_id "ENSE00003835281.1"; talon_gene "3564"; talon_transcript "605963"; talon_exon "63259"; ccdsid "CCDS41424.1"; exon_status "KNOWN"; level "2"; protein_id "ENSP00000498129.1"; source "HAVANA"; tag "RNA_Seq_supported_partial";
chr1	HAVANA	exon	160288686	160290216	.	-	.	gene_id "ENSG00000122218.15"; transcript_id "ENCODEHT000605963"; gene_type "protein_coding"; gene_status "KNOWN"; gene_name "COPA"; transcript_status "NOVEL"; transcript_name "ENCODEHT000605963"; exon_number "13"; exon_id "ENSE00003836279.1"; talon_gene "3564"; talon_transcript "605963"; talon_exon "63261"; exon_status "KNOWN"; level "2"; protein_id "ENSP00000498129.1"; source "HAVANA"; tag "RNA_Seq_supported_partial";
chr1	TALON	transcript	160289201	160296149	.	-	.	gene_id "ENSG00000122218.15"; transcript_id "ENCODEHT000605966"; gene_name "COPA"; gene_status "KNOWN"; gene_type "protein_coding"; transcript_status "NOVEL"; transcript_name "ENCODEHT000605966"; talon_gene "3564"; talon_transcript "605966"; ISM-suffix_to_IDs "12892,12893,12894,12895,12896,12897,12898,12899,12900,12903,12904,605963"; ISM-suffix_transcript "TRUE"; ISM_to_IDs "12892,12893,12894,12895,12896,12897,12898,12899,12900,12903,12904,605963"; ISM_transcript "TRUE";
chr1	HAVANA	exon	160296061	160296149	.	-	.	gene_id "ENSG00000122218.15"; transcript_id "ENCODEHT000605966"; gene_type "protein_coding"; gene_status "KNOWN"; gene_name "COPA"; transcript_status "NOVEL"; transcript_name "ENCODEHT000605966"; exon_number "1"; exon_id "ENSE00003602652.1"; talon_gene "3564"; talon_transcript "605966"; talon_exon "63239"; ccdsid "CCDS41424.1"; exon_status "KNOWN"; level "2"; protein_id "ENSP00000498129.1"; source "HAVANA"; tag "RNA_Seq_supported_partial";
chr1	HAVANA	exon	160295736	160295859	.	-	.	gene_id "ENSG00000122218.15"; transcript_id "ENCODEHT000605966"; gene_type "protein_coding"; gene_status "KNOWN"; gene_name "COPA"; transcript_status "NOVEL"; transcript_name "ENCODEHT000605966"; exon_number "2"; exon_id "ENSE00003573717.1"; talon_gene "3564"; talon_transcript "605966"; talon_exon "63241"; ccdsid "CCDS41424.1"; exon_status "KNOWN"; level "2"; protein_id "ENSP00000498129.1"; source "HAVANA"; tag "RNA_Seq_supported_partial";
chr1	HAVANA	exon	160294768	160294857	.	-	.	gene_id "ENSG00000122218.15"; transcript_id "ENCODEHT000605966"; gene_type "protein_coding"; gene_status "KNOWN"; gene_name "COPA"; transcript_status "NOVEL"; transcript_name "ENCODEHT000605966"; exon_number "3"; exon_id "ENSE00003833448.1"; talon_gene "3564"; talon_transcript "605966"; talon_exon "63243"; ccdsid "CCDS41424.1"; exon_status "KNOWN"; level "2"; protein_id "ENSP00000498129.1"; source "HAVANA"; tag "RNA_Seq_supported_partial";
chr1	HAVANA	exon	160294484	160294593	.	-	.	gene_id "ENSG00000122218.15"; transcript_id "ENCODEHT000605966"; gene_type "protein_coding"; gene_status "KNOWN"; gene_name "COPA"; transcript_status "NOVEL"; transcript_name "ENCODEHT000605966"; exon_number "4"; exon_id "ENSE00003834637.1"; talon_gene "3564"; talon_transcript "605966"; talon_exon "63245"; ccdsid "CCDS41424.1"; exon_status "KNOWN"; level "2"; protein_id "ENSP00000498129.1"; source "HAVANA"; tag "RNA_Seq_supported_partial";
chr1	HAVANA	exon	160293386	160293463	.	-	.	gene_id "ENSG00000122218.15"; transcript_id "ENCODEHT000605966"; gene_type "protein_coding"; gene_status "KNOWN"; gene_name "COPA"; transcript_status "NOVEL"; transcript_name "ENCODEHT000605966"; exon_number "5"; exon_id "ENSE00003840489.1"; talon_gene "3564"; talon_transcript "605966"; talon_exon "63247"; ccdsid "CCDS41424.1"; exon_status "KNOWN"; level "2"; protein_id "ENSP00000498129.1"; source "HAVANA"; tag "RNA_Seq_supported_partial";
chr1	HAVANA	exon	160293166	160293234	.	-	.	gene_id "ENSG00000122218.15"; transcript_id "ENCODEHT000605966"; gene_type "protein_coding"; gene_status "KNOWN"; gene_name "COPA"; transcript_status "NOVEL"; transcript_name "ENCODEHT000605966"; exon_number "6"; exon_id "ENSE00003837014.1"; talon_gene "3564"; talon_transcript "605966"; talon_exon "63249"; ccdsid "CCDS41424.1"; exon_status "KNOWN"; level "2"; protein_id "ENSP00000498129.1"; source "HAVANA"; tag "RNA_Seq_supported_partial";
chr1	HAVANA	exon	160292484	160292620	.	-	.	gene_id "ENSG00000122218.15"; transcript_id "ENCODEHT000605966"; gene_type "protein_coding"; gene_status "KNOWN"; gene_name "COPA"; transcript_status "NOVEL"; transcript_name "ENCODEHT000605966"; exon_number "7"; exon_id "ENSE00003836239.1"; talon_gene "3564"; talon_transcript "605966"; talon_exon "63251"; ccdsid "CCDS41424.1"; exon_status "KNOWN"; level "2"; protein_id "ENSP00000498129.1"; source "HAVANA"; tag "RNA_Seq_supported_partial";
chr1	HAVANA	exon	160292012	160292198	.	-	.	gene_id "ENSG00000122218.15"; transcript_id "ENCODEHT000605966"; gene_type "protein_coding"; gene_status "KNOWN"; gene_name "COPA"; transcript_status "NOVEL"; transcript_name "ENCODEHT000605966"; exon_number "8"; exon_id "ENSE00003840699.1"; talon_gene "3564"; talon_transcript "605966"; talon_exon "63253"; ccdsid "CCDS41424.1"; exon_status "KNOWN"; level "2"; protein_id "ENSP00000498129.1"; source "HAVANA"; tag "RNA_Seq_supported_partial";
chr1	HAVANA	exon	160291819	160291929	.	-	.	gene_id "ENSG00000122218.15"; transcript_id "ENCODEHT000605966"; gene_type "protein_coding"; gene_status "KNOWN"; gene_name "COPA"; transcript_status "NOVEL"; transcript_name "ENCODEHT000605966"; exon_number "9"; exon_id "ENSE00003834157.1"; talon_gene "3564"; talon_transcript "605966"; talon_exon "63255"; ccdsid "CCDS41424.1"; exon_status "KNOWN"; level "2"; protein_id "ENSP00000498129.1"; source "HAVANA"; tag "RNA_Seq_supported_partial";
chr1	HAVANA	exon	160291335	160291496	.	-	.	gene_id "ENSG00000122218.15"; transcript_id "ENCODEHT000605966"; gene_type "protein_coding"; gene_status "KNOWN"; gene_name "COPA"; transcript_status "NOVEL"; transcript_name "ENCODEHT000605966"; exon_number "10"; exon_id "ENSE00003838268.1"; talon_gene "3564"; talon_transcript "605966"; talon_exon "63257"; ccdsid "CCDS41424.1"; exon_status "KNOWN"; level "2"; protein_id "ENSP00000498129.1"; source "HAVANA"; tag "RNA_Seq_supported_partial";
chr1	HAVANA	exon	160290492	160290686	.	-	.	gene_id "ENSG00000122218.15"; transcript_id "ENCODEHT000605966"; gene_type "protein_coding"; gene_status "KNOWN"; gene_name "COPA"; transcript_status "NOVEL"; transcript_name "ENCODEHT000605966"; exon_number "11"; exon_id "ENSE00003835281.1"; talon_gene "3564"; talon_transcript "605966"; talon_exon "63259"; ccdsid "CCDS41424.1"; exon_status "KNOWN"; level "2"; protein_id "ENSP00000498129.1"; source "HAVANA"; tag "RNA_Seq_supported_partial";
chr1	HAVANA	exon	160289201	160290216	.	-	.	gene_id "ENSG00000122218.15"; transcript_id "ENCODEHT000605966"; gene_type "protein_coding"; gene_status "KNOWN"; gene_name "COPA"; transcript_status "NOVEL"; transcript_name "ENCODEHT000605966"; exon_number "12"; exon_id "ENSE00003834059.1"; talon_gene "3564"; talon_transcript "605966"; talon_exon "63264"; exon_status "KNOWN"; level "2"; protein_id "ENSP00000497257.1"; source "HAVANA"; tag "RNA_Seq_supported_only";
chr1	TALON	transcript	160289201	160297745	.	-	.	gene_id "ENSG00000122218.15"; transcript_id "ENCODEHT000605968"; gene_name "COPA"; gene_status "KNOWN"; gene_type "protein_coding"; transcript_status "NOVEL"; transcript_name "ENCODEHT000605968"; talon_gene "3564"; talon_transcript "605968"; ISM-suffix_to_IDs "12892,12893,12894,12895,12896,12897,12898,12899,12900,12903,12904,605967"; ISM-suffix_transcript "TRUE"; ISM_to_IDs "12892,12893,12894,12895,12896,12897,12898,12899,12900,12903,12904,605967"; ISM_transcript "TRUE";
chr1	HAVANA	exon	160297556	160297745	.	-	.	gene_id "ENSG00000122218.15"; transcript_id "ENCODEHT000605968"; gene_type "protein_coding"; gene_status "KNOWN"; gene_name "COPA"; transcript_status "NOVEL"; transcript_name "ENCODEHT000605968"; exon_number "1"; exon_id "ENSE00003607160.1"; talon_gene "3564"; talon_transcript "605968"; talon_exon "63235"; ccdsid "CCDS41424.1"; exon_status "KNOWN"; level "2"; protein_id "ENSP00000498129.1"; source "HAVANA"; tag "RNA_Seq_supported_partial";
chr1	HAVANA	exon	160297343	160297438	.	-	.	gene_id "ENSG00000122218.15"; transcript_id "ENCODEHT000605968"; gene_type "protein_coding"; gene_status "KNOWN"; gene_name "COPA"; transcript_status "NOVEL"; transcript_name "ENCODEHT000605968"; exon_number "2"; exon_id "ENSE00003473592.1"; talon_gene "3564"; talon_transcript "605968"; talon_exon "63237"; ccdsid "CCDS41424.1"; exon_status "KNOWN"; level "2"; protein_id "ENSP00000498129.1"; source "HAVANA"; tag "RNA_Seq_supported_partial";
chr1	HAVANA	exon	160296061	160296149	.	-	.	gene_id "ENSG00000122218.15"; transcript_id "ENCODEHT000605968"; gene_type "protein_coding"; gene_status "KNOWN"; gene_name "COPA"; transcript_status "NOVEL"; transcript_name "ENCODEHT000605968"; exon_number "3"; exon_id "ENSE00003602652.1"; talon_gene "3564"; talon_transcript "605968"; talon_exon "63239"; ccdsid "CCDS41424.1"; exon_status "KNOWN"; level "2"; protein_id "ENSP00000498129.1"; source "HAVANA"; tag "RNA_Seq_supported_partial";
chr1	HAVANA	exon	160295736	160295859	.	-	.	gene_id "ENSG00000122218.15"; transcript_id "ENCODEHT000605968"; gene_type "protein_coding"; gene_status "KNOWN"; gene_name "COPA"; transcript_status "NOVEL"; transcript_name "ENCODEHT000605968"; exon_number "4"; exon_id "ENSE00003573717.1"; talon_gene "3564"; talon_transcript "605968"; talon_exon "63241"; ccdsid "CCDS41424.1"; exon_status "KNOWN"; level "2"; protein_id "ENSP00000498129.1"; source "HAVANA"; tag "RNA_Seq_supported_partial";
chr1	HAVANA	exon	160294768	160294857	.	-	.	gene_id "ENSG00000122218.15"; transcript_id "ENCODEHT000605968"; gene_type "protein_coding"; gene_status "KNOWN"; gene_name "COPA"; transcript_status "NOVEL"; transcript_name "ENCODEHT000605968"; exon_number "5"; exon_id "ENSE00003833448.1"; talon_gene "3564"; talon_transcript "605968"; talon_exon "63243"; ccdsid "CCDS41424.1"; exon_status "KNOWN"; level "2"; protein_id "ENSP00000498129.1"; source "HAVANA"; tag "RNA_Seq_supported_partial";
chr1	HAVANA	exon	160294484	160294593	.	-	.	gene_id "ENSG00000122218.15"; transcript_id "ENCODEHT000605968"; gene_type "protein_coding"; gene_status "KNOWN"; gene_name "COPA"; transcript_status "NOVEL"; transcript_name "ENCODEHT000605968"; exon_number "6"; exon_id "ENSE00003834637.1"; talon_gene "3564"; talon_transcript "605968"; talon_exon "63245"; ccdsid "CCDS41424.1"; exon_status "KNOWN"; level "2"; protein_id "ENSP00000498129.1"; source "HAVANA"; tag "RNA_Seq_supported_partial";
chr1	HAVANA	exon	160293386	160293463	.	-	.	gene_id "ENSG00000122218.15"; transcript_id "ENCODEHT000605968"; gene_type "protein_coding"; gene_status "KNOWN"; gene_name "COPA"; transcript_status "NOVEL"; transcript_name "ENCODEHT000605968"; exon_number "7"; exon_id "ENSE00003840489.1"; talon_gene "3564"; talon_transcript "605968"; talon_exon "63247"; ccdsid "CCDS41424.1"; exon_status "KNOWN"; level "2"; protein_id "ENSP00000498129.1"; source "HAVANA"; tag "RNA_Seq_supported_partial";
chr1	HAVANA	exon	160293166	160293234	.	-	.	gene_id "ENSG00000122218.15"; transcript_id "ENCODEHT000605968"; gene_type "protein_coding"; gene_status "KNOWN"; gene_name "COPA"; transcript_status "NOVEL"; transcript_name "ENCODEHT000605968"; exon_number "8"; exon_id "ENSE00003837014.1"; talon_gene "3564"; talon_transcript "605968"; talon_exon "63249"; ccdsid "CCDS41424.1"; exon_status "KNOWN"; level "2"; protein_id "ENSP00000498129.1"; source "HAVANA"; tag "RNA_Seq_supported_partial";
chr1	HAVANA	exon	160292484	160292620	.	-	.	gene_id "ENSG00000122218.15"; transcript_id "ENCODEHT000605968"; gene_type "protein_coding"; gene_status "KNOWN"; gene_name "COPA"; transcript_status "NOVEL"; transcript_name "ENCODEHT000605968"; exon_number "9"; exon_id "ENSE00003836239.1"; talon_gene "3564"; talon_transcript "605968"; talon_exon "63251"; ccdsid "CCDS41424.1"; exon_status "KNOWN"; level "2"; protein_id "ENSP00000498129.1"; source "HAVANA"; tag "RNA_Seq_supported_partial";
chr1	HAVANA	exon	160292012	160292198	.	-	.	gene_id "ENSG00000122218.15"; transcript_id "ENCODEHT000605968"; gene_type "protein_coding"; gene_status "KNOWN"; gene_name "COPA"; transcript_status "NOVEL"; transcript_name "ENCODEHT000605968"; exon_number "10"; exon_id "ENSE00003840699.1"; talon_gene "3564"; talon_transcript "605968"; talon_exon "63253"; ccdsid "CCDS41424.1"; exon_status "KNOWN"; level "2"; protein_id "ENSP00000498129.1"; source "HAVANA"; tag "RNA_Seq_supported_partial";
chr1	HAVANA	exon	160291819	160291929	.	-	.	gene_id "ENSG00000122218.15"; transcript_id "ENCODEHT000605968"; gene_type "protein_coding"; gene_status "KNOWN"; gene_name "COPA"; transcript_status "NOVEL"; transcript_name "ENCODEHT000605968"; exon_number "11"; exon_id "ENSE00003834157.1"; talon_gene "3564"; talon_transcript "605968"; talon_exon "63255"; ccdsid "CCDS41424.1"; exon_status "KNOWN"; level "2"; protein_id "ENSP00000498129.1"; source "HAVANA"; tag "RNA_Seq_supported_partial";
chr1	HAVANA	exon	160291335	160291496	.	-	.	gene_id "ENSG00000122218.15"; transcript_id "ENCODEHT000605968"; gene_type "protein_coding"; gene_status "KNOWN"; gene_name "COPA"; transcript_status "NOVEL"; transcript_name "ENCODEHT000605968"; exon_number "12"; exon_id "ENSE00003838268.1"; talon_gene "3564"; talon_transcript "605968"; talon_exon "63257"; ccdsid "CCDS41424.1"; exon_status "KNOWN"; level "2"; protein_id "ENSP00000498129.1"; source "HAVANA"; tag "RNA_Seq_supported_partial";
chr1	HAVANA	exon	160290492	160290686	.	-	.	gene_id "ENSG00000122218.15"; transcript_id "ENCODEHT000605968"; gene_type "protein_coding"; gene_status "KNOWN"; gene_name "COPA"; transcript_status "NOVEL"; transcript_name "ENCODEHT000605968"; exon_number "13"; exon_id "ENSE00003835281.1"; talon_gene "3564"; talon_transcript "605968"; talon_exon "63259"; ccdsid "CCDS41424.1"; exon_status "KNOWN"; level "2"; protein_id "ENSP00000498129.1"; source "HAVANA"; tag "RNA_Seq_supported_partial";
chr1	HAVANA	exon	160289201	160290216	.	-	.	gene_id "ENSG00000122218.15"; transcript_id "ENCODEHT000605968"; gene_type "protein_coding"; gene_status "KNOWN"; gene_name "COPA"; transcript_status "NOVEL"; transcript_name "ENCODEHT000605968"; exon_number "14"; exon_id "ENSE00003834059.1"; talon_gene "3564"; talon_transcript "605968"; talon_exon "63264"; exon_status "KNOWN"; level "2"; protein_id "ENSP00000497257.1"; source "HAVANA"; tag "RNA_Seq_supported_only";
chr1	HAVANA	transcript	160289273	160343248	.	-	.	gene_id "ENSG00000122218.15"; transcript_id "ENST00000368069.7"; gene_name "COPA"; gene_status "KNOWN"; gene_type "protein_coding"; transcript_type "protein_coding"; transcript_status "KNOWN"; transcript_name "COPA-202"; talon_gene "3564"; talon_transcript "12894"; ccdsid "CCDS41424.1"; havana_transcript "OTTHUMT00000080637.2"; level "2"; protein_id "ENSP00000357048.3"; source "HAVANA"; tag "CCDS"; transcript_support_level "1";
chr1	HAVANA	exon	160343131	160343248	.	-	.	gene_id "ENSG00000122218.15"; transcript_id "ENST00000368069.7"; gene_type "protein_coding"; gene_status "KNOWN"; gene_name "COPA"; transcript_type "protein_coding"; transcript_status "KNOWN"; transcript_name "COPA-202"; exon_number "1"; exon_id "ENSE00001934269.1"; talon_gene "3564"; talon_transcript "12894"; talon_exon "63265"; ccdsid "CCDS41424.1"; exon_status "KNOWN"; level "2"; protein_id "ENSP00000357048.3"; source "HAVANA"; tag "CCDS";
chr1	HAVANA	exon	160340181	160340294	.	-	.	gene_id "ENSG00000122218.15"; transcript_id "ENST00000368069.7"; gene_type "protein_coding"; gene_status "KNOWN"; gene_name "COPA"; transcript_type "protein_coding"; transcript_status "KNOWN"; transcript_name "COPA-202"; exon_number "2"; exon_id "ENSE00003658913.1"; talon_gene "3564"; talon_transcript "12894"; talon_exon "63201"; ccdsid "CCDS41424.1"; exon_status "KNOWN"; level "2"; protein_id "ENSP00000498129.1"; source "HAVANA"; tag "RNA_Seq_supported_partial";
chr1	HAVANA	exon	160339909	160339982	.	-	.	gene_id "ENSG00000122218.15"; transcript_id "ENST00000368069.7"; gene_type "protein_coding"; gene_status "KNOWN"; gene_name "COPA"; transcript_type "protein_coding"; transcript_status "KNOWN"; transcript_name "COPA-202"; exon_number "3"; exon_id "ENSE00003611022.1"; talon_gene "3564"; talon_transcript "12894"; talon_exon "63267"; ccdsid "CCDS41424.1"; exon_status "KNOWN"; level "2"; protein_id "ENSP00000357048.3"; source "HAVANA"; tag "CCDS";
chr1	HAVANA	exon	160335242	160335322	.	-	.	gene_id "ENSG00000122218.15"; transcript_id "ENST00000368069.7"; gene_type "protein_coding"; gene_status "KNOWN"; gene_name "COPA"; transcript_type "protein_coding"; transcript_status "KNOWN"; transcript_name "COPA-202"; exon_number "4"; exon_id "ENSE00003840256.1"; talon_gene "3564"; talon_transcript "12894"; talon_exon "63203"; ccdsid "CCDS41424.1"; exon_status "KNOWN"; level "2"; protein_id "ENSP00000498129.1"; source "HAVANA"; tag "RNA_Seq_supported_partial";
chr1	HAVANA	exon	160333603	160333679	.	-	.	gene_id "ENSG00000122218.15"; transcript_id "ENST00000368069.7"; gene_type "protein_coding"; gene_status "KNOWN"; gene_name "COPA"; transcript_type "protein_coding"; transcript_status "KNOWN"; transcript_name "COPA-202"; exon_number "5"; exon_id "ENSE00003833283.1"; talon_gene "3564"; talon_transcript "12894"; talon_exon "63205"; ccdsid "CCDS41424.1"; exon_status "KNOWN"; level "2"; protein_id "ENSP00000498129.1"; source "HAVANA"; tag "RNA_Seq_supported_partial";
chr1	HAVANA	exon	160332448	160332557	.	-	.	gene_id "ENSG00000122218.15"; transcript_id "ENST00000368069.7"; gene_type "protein_coding"; gene_status "KNOWN"; gene_name "COPA"; transcript_type "protein_coding"; transcript_status "KNOWN"; transcript_name "COPA-202"; exon_number "6"; exon_id "ENSE00003839795.1"; talon_gene "3564"; talon_transcript "12894"; talon_exon "63207"; ccdsid "CCDS41424.1"; exon_status "KNOWN"; level "2"; protein_id "ENSP00000498129.1"; source "HAVANA"; tag "RNA_Seq_supported_partial";
chr1	HAVANA	exon	160325543	160325652	.	-	.	gene_id "ENSG00000122218.15"; transcript_id "ENST00000368069.7"; gene_type "protein_coding"; gene_status "KNOWN"; gene_name "COPA"; transcript_type "protein_coding"; transcript_status "KNOWN"; transcript_name "COPA-202"; exon_number "7"; exon_id "ENSE00003835973.1"; talon_gene "3564"; talon_transcript "12894"; talon_exon "63209"; ccdsid "CCDS41424.1"; exon_status "KNOWN"; level "2"; protein_id "ENSP00000498129.1"; source "HAVANA"; tag "RNA_Seq_supported_partial";
chr1	HAVANA	exon	160323431	160323530	.	-	.	gene_id "ENSG00000122218.15"; transcript_id "ENST00000368069.7"; gene_type "protein_coding"; gene_status "KNOWN"; gene_name "COPA"; transcript_type "protein_coding"; transcript_status "KNOWN"; transcript_name "COPA-202"; exon_number "8"; exon_id "ENSE00003839063.1"; talon_gene "3564"; talon_transcript "12894"; talon_exon "63211"; ccdsid "CCDS41424.1"; exon_status "KNOWN"; level "2"; protein_id "ENSP00000498129.1"; source "HAVANA"; tag "RNA_Seq_supported_partial";
chr1	HAVANA	exon	160313990	160314125	.	-	.	gene_id "ENSG00000122218.15"; transcript_id "ENST00000368069.7"; gene_type "protein_coding"; gene_status "KNOWN"; gene_name "COPA"; transcript_type "protein_coding"; transcript_status "KNOWN"; transcript_name "COPA-202"; exon_number "9"; exon_id "ENSE00003833095.1"; talon_gene "3564"; talon_transcript "12894"; talon_exon "63213"; ccdsid "CCDS41424.1"; exon_status "KNOWN"; level "2"; protein_id "ENSP00000498129.1"; source "HAVANA"; tag "RNA_Seq_supported_partial";
chr1	HAVANA	exon	160313085	160313167	.	-	.	gene_id "ENSG00000122218.15"; transcript_id "ENST00000368069.7"; gene_type "protein_coding"; gene_status "KNOWN"; gene_name "COPA"; transcript_type "protein_coding"; transcript_status "KNOWN"; transcript_name "COPA-202"; exon_number "10"; exon_id "ENSE00003836522.1"; talon_gene "3564"; talon_transcript "12894"; talon_exon "63215"; ccdsid "CCDS41424.1"; exon_status "KNOWN"; level "2"; protein_id "ENSP00000498129.1"; source "HAVANA"; tag "RNA_Seq_supported_partial";
chr1	HAVANA	exon	160311868	160312018	.	-	.	gene_id "ENSG00000122218.15"; transcript_id "ENST00000368069.7"; gene_type "protein_coding"; gene_status "KNOWN"; gene_name "COPA"; transcript_type "protein_coding"; transcript_status "KNOWN"; transcript_name "COPA-202"; exon_number "11"; exon_id "ENSE00003837057.1"; talon_gene "3564"; talon_transcript "12894"; talon_exon "63217"; ccdsid "CCDS41424.1"; exon_status "KNOWN"; level "2"; protein_id "ENSP00000498129.1"; source "HAVANA"; tag "RNA_Seq_supported_partial";
chr1	HAVANA	exon	160310192	160310258	.	-	.	gene_id "ENSG00000122218.15"; transcript_id "ENST00000368069.7"; gene_type "protein_coding"; gene_status "KNOWN"; gene_name "COPA"; transcript_type "protein_coding"; transcript_status "KNOWN"; transcript_name "COPA-202"; exon_number "12"; exon_id "ENSE00003839209.1"; talon_gene "3564"; talon_transcript "12894"; talon_exon "63219"; ccdsid "CCDS41424.1"; exon_status "KNOWN"; level "2"; protein_id "ENSP00000498129.1"; source "HAVANA"; tag "RNA_Seq_supported_partial";
chr1	HAVANA	exon	160309101	160309176	.	-	.	gene_id "ENSG00000122218.15"; transcript_id "ENST00000368069.7"; gene_type "protein_coding"; gene_status "KNOWN"; gene_name "COPA"; transcript_type "protein_coding"; transcript_status "KNOWN"; transcript_name "COPA-202"; exon_number "13"; exon_id "ENSE00003838470.1"; talon_gene "3564"; talon_transcript "12894"; talon_exon "63221"; ccdsid "CCDS41424.1"; exon_status "KNOWN"; level "2"; protein_id "ENSP00000498129.1"; source "HAVANA"; tag "RNA_Seq_supported_partial";
chr1	HAVANA	exon	160307163	160307245	.	-	.	gene_id "ENSG00000122218.15"; transcript_id "ENST00000368069.7"; gene_type "protein_coding"; gene_status "KNOWN"; gene_name "COPA"; transcript_type "protein_coding"; transcript_status "KNOWN"; transcript_name "COPA-202"; exon_number "14"; exon_id "ENSE00003840077.1"; talon_gene "3564"; talon_transcript "12894"; talon_exon "63223"; ccdsid "CCDS41424.1"; exon_status "KNOWN"; level "2"; protein_id "ENSP00000498129.1"; source "HAVANA"; tag "RNA_Seq_supported_partial";
chr1	HAVANA	exon	160306354	160306493	.	-	.	gene_id "ENSG00000122218.15"; transcript_id "ENST00000368069.7"; gene_type "protein_coding"; gene_status "KNOWN"; gene_name "COPA"; transcript_type "protein_coding"; transcript_status "KNOWN"; transcript_name "COPA-202"; exon_number "15"; exon_id "ENSE00003836236.1"; talon_gene "3564"; talon_transcript "12894"; talon_exon "63225"; ccdsid "CCDS41424.1"; exon_status "KNOWN"; level "2"; protein_id "ENSP00000498129.1"; source "HAVANA"; tag "RNA_Seq_supported_partial";
chr1	HAVANA	exon	160305688	160305773	.	-	.	gene_id "ENSG00000122218.15"; transcript_id "ENST00000368069.7"; gene_type "protein_coding"; gene_status "KNOWN"; gene_name "COPA"; transcript_type "protein_coding"; transcript_status "KNOWN"; transcript_name "COPA-202"; exon_number "16"; exon_id "ENSE00003838925.1"; talon_gene "3564"; talon_transcript "12894"; talon_exon "63227"; ccdsid "CCDS41424.1"; exon_status "KNOWN"; level "2"; protein_id "ENSP00000498129.1"; source "HAVANA"; tag "RNA_Seq_supported_partial";
chr1	HAVANA	exon	160305433	160305598	.	-	.	gene_id "ENSG00000122218.15"; transcript_id "ENST00000368069.7"; gene_type "protein_coding"; gene_status "KNOWN"; gene_name "COPA"; transcript_type "protein_coding"; transcript_status "KNOWN"; transcript_name "COPA-202"; exon_number "17"; exon_id "ENSE00001446255.1"; talon_gene "3564"; talon_transcript "12894"; talon_exon "63270"; ccdsid "CCDS41424.1"; exon_status "KNOWN"; level "2"; protein_id "ENSP00000357048.3"; source "HAVANA"; tag "CCDS";
chr1	HAVANA	exon	160299102	160299264	.	-	.	gene_id "ENSG00000122218.15"; transcript_id "ENST00000368069.7"; gene_type "protein_coding"; gene_status "KNOWN"; gene_name "COPA"; transcript_type "protein_coding"; transcript_status "KNOWN"; transcript_name "COPA-202"; exon_number "18"; exon_id "ENSE00003836016.1"; talon_gene "3564"; talon_transcript "12894"; talon_exon "63231"; ccdsid "CCDS41424.1"; exon_status "KNOWN"; level "2"; protein_id "ENSP00000498129.1"; source "HAVANA"; tag "RNA_Seq_supported_partial";
chr1	HAVANA	exon	160298845	160298991	.	-	.	gene_id "ENSG00000122218.15"; transcript_id "ENST00000368069.7"; gene_type "protein_coding"; gene_status "KNOWN"; gene_name "COPA"; transcript_type "protein_coding"; transcript_status "KNOWN"; transcript_name "COPA-202"; exon_number "19"; exon_id "ENSE00003689600.1"; talon_gene "3564"; talon_transcript "12894"; talon_exon "63233"; ccdsid "CCDS41424.1"; exon_status "KNOWN"; level "2"; protein_id "ENSP00000498129.1"; source "HAVANA"; tag "RNA_Seq_supported_partial";
chr1	HAVANA	exon	160297556	160297745	.	-	.	gene_id "ENSG00000122218.15"; transcript_id "ENST00000368069.7"; gene_type "protein_coding"; gene_status "KNOWN"; gene_name "COPA"; transcript_type "protein_coding"; transcript_status "KNOWN"; transcript_name "COPA-202"; exon_number "20"; exon_id "ENSE00003607160.1"; talon_gene "3564"; talon_transcript "12894"; talon_exon "63235"; ccdsid "CCDS41424.1"; exon_status "KNOWN"; level "2"; protein_id "ENSP00000498129.1"; source "HAVANA"; tag "RNA_Seq_supported_partial";
chr1	HAVANA	exon	160297343	160297438	.	-	.	gene_id "ENSG00000122218.15"; transcript_id "ENST00000368069.7"; gene_type "protein_coding"; gene_status "KNOWN"; gene_name "COPA"; transcript_type "protein_coding"; transcript_status "KNOWN"; transcript_name "COPA-202"; exon_number "21"; exon_id "ENSE00003473592.1"; talon_gene "3564"; talon_transcript "12894"; talon_exon "63237"; ccdsid "CCDS41424.1"; exon_status "KNOWN"; level "2"; protein_id "ENSP00000498129.1"; source "HAVANA"; tag "RNA_Seq_supported_partial";
chr1	HAVANA	exon	160296061	160296149	.	-	.	gene_id "ENSG00000122218.15"; transcript_id "ENST00000368069.7"; gene_type "protein_coding"; gene_status "KNOWN"; gene_name "COPA"; transcript_type "protein_coding"; transcript_status "KNOWN"; transcript_name "COPA-202"; exon_number "22"; exon_id "ENSE00003602652.1"; talon_gene "3564"; talon_transcript "12894"; talon_exon "63239"; ccdsid "CCDS41424.1"; exon_status "KNOWN"; level "2"; protein_id "ENSP00000498129.1"; source "HAVANA"; tag "RNA_Seq_supported_partial";
chr1	HAVANA	exon	160295736	160295859	.	-	.	gene_id "ENSG00000122218.15"; transcript_id "ENST00000368069.7"; gene_type "protein_coding"; gene_status "KNOWN"; gene_name "COPA"; transcript_type "protein_coding"; transcript_status "KNOWN"; transcript_name "COPA-202"; exon_number "23"; exon_id "ENSE00003573717.1"; talon_gene "3564"; talon_transcript "12894"; talon_exon "63241"; ccdsid "CCDS41424.1"; exon_status "KNOWN"; level "2"; protein_id "ENSP00000498129.1"; source "HAVANA"; tag "RNA_Seq_supported_partial";
chr1	HAVANA	exon	160294768	160294857	.	-	.	gene_id "ENSG00000122218.15"; transcript_id "ENST00000368069.7"; gene_type "protein_coding"; gene_status "KNOWN"; gene_name "COPA"; transcript_type "protein_coding"; transcript_status "KNOWN"; transcript_name "COPA-202"; exon_number "24"; exon_id "ENSE00003833448.1"; talon_gene "3564"; talon_transcript "12894"; talon_exon "63243"; ccdsid "CCDS41424.1"; exon_status "KNOWN"; level "2"; protein_id "ENSP00000498129.1"; source "HAVANA"; tag "RNA_Seq_supported_partial";
chr1	HAVANA	exon	160294484	160294593	.	-	.	gene_id "ENSG00000122218.15"; transcript_id "ENST00000368069.7"; gene_type "protein_coding"; gene_status "KNOWN"; gene_name "COPA"; transcript_type "protein_coding"; transcript_status "KNOWN"; transcript_name "COPA-202"; exon_number "25"; exon_id "ENSE00003834637.1"; talon_gene "3564"; talon_transcript "12894"; talon_exon "63245"; ccdsid "CCDS41424.1"; exon_status "KNOWN"; level "2"; protein_id "ENSP00000498129.1"; source "HAVANA"; tag "RNA_Seq_supported_partial";
chr1	HAVANA	exon	160293386	160293463	.	-	.	gene_id "ENSG00000122218.15"; transcript_id "ENST00000368069.7"; gene_type "protein_coding"; gene_status "KNOWN"; gene_name "COPA"; transcript_type "protein_coding"; transcript_status "KNOWN"; transcript_name "COPA-202"; exon_number "26"; exon_id "ENSE00003840489.1"; talon_gene "3564"; talon_transcript "12894"; talon_exon "63247"; ccdsid "CCDS41424.1"; exon_status "KNOWN"; level "2"; protein_id "ENSP00000498129.1"; source "HAVANA"; tag "RNA_Seq_supported_partial";
chr1	HAVANA	exon	160293166	160293234	.	-	.	gene_id "ENSG00000122218.15"; transcript_id "ENST00000368069.7"; gene_type "protein_coding"; gene_status "KNOWN"; gene_name "COPA"; transcript_type "protein_coding"; transcript_status "KNOWN"; transcript_name "COPA-202"; exon_number "27"; exon_id "ENSE00003837014.1"; talon_gene "3564"; talon_transcript "12894"; talon_exon "63249"; ccdsid "CCDS41424.1"; exon_status "KNOWN"; level "2"; protein_id "ENSP00000498129.1"; source "HAVANA"; tag "RNA_Seq_supported_partial";
chr1	HAVANA	exon	160292484	160292620	.	-	.	gene_id "ENSG00000122218.15"; transcript_id "ENST00000368069.7"; gene_type "protein_coding"; gene_status "KNOWN"; gene_name "COPA"; transcript_type "protein_coding"; transcript_status "KNOWN"; transcript_name "COPA-202"; exon_number "28"; exon_id "ENSE00003836239.1"; talon_gene "3564"; talon_transcript "12894"; talon_exon "63251"; ccdsid "CCDS41424.1"; exon_status "KNOWN"; level "2"; protein_id "ENSP00000498129.1"; source "HAVANA"; tag "RNA_Seq_supported_partial";
chr1	HAVANA	exon	160292012	160292198	.	-	.	gene_id "ENSG00000122218.15"; transcript_id "ENST00000368069.7"; gene_type "protein_coding"; gene_status "KNOWN"; gene_name "COPA"; transcript_type "protein_coding"; transcript_status "KNOWN"; transcript_name "COPA-202"; exon_number "29"; exon_id "ENSE00003840699.1"; talon_gene "3564"; talon_transcript "12894"; talon_exon "63253"; ccdsid "CCDS41424.1"; exon_status "KNOWN"; level "2"; protein_id "ENSP00000498129.1"; source "HAVANA"; tag "RNA_Seq_supported_partial";
chr1	HAVANA	exon	160291819	160291929	.	-	.	gene_id "ENSG00000122218.15"; transcript_id "ENST00000368069.7"; gene_type "protein_coding"; gene_status "KNOWN"; gene_name "COPA"; transcript_type "protein_coding"; transcript_status "KNOWN"; transcript_name "COPA-202"; exon_number "30"; exon_id "ENSE00003834157.1"; talon_gene "3564"; talon_transcript "12894"; talon_exon "63255"; ccdsid "CCDS41424.1"; exon_status "KNOWN"; level "2"; protein_id "ENSP00000498129.1"; source "HAVANA"; tag "RNA_Seq_supported_partial";
chr1	HAVANA	exon	160291335	160291496	.	-	.	gene_id "ENSG00000122218.15"; transcript_id "ENST00000368069.7"; gene_type "protein_coding"; gene_status "KNOWN"; gene_name "COPA"; transcript_type "protein_coding"; transcript_status "KNOWN"; transcript_name "COPA-202"; exon_number "31"; exon_id "ENSE00003838268.1"; talon_gene "3564"; talon_transcript "12894"; talon_exon "63257"; ccdsid "CCDS41424.1"; exon_status "KNOWN"; level "2"; protein_id "ENSP00000498129.1"; source "HAVANA"; tag "RNA_Seq_supported_partial";
chr1	HAVANA	exon	160290492	160290686	.	-	.	gene_id "ENSG00000122218.15"; transcript_id "ENST00000368069.7"; gene_type "protein_coding"; gene_status "KNOWN"; gene_name "COPA"; transcript_type "protein_coding"; transcript_status "KNOWN"; transcript_name "COPA-202"; exon_number "32"; exon_id "ENSE00003835281.1"; talon_gene "3564"; talon_transcript "12894"; talon_exon "63259"; ccdsid "CCDS41424.1"; exon_status "KNOWN"; level "2"; protein_id "ENSP00000498129.1"; source "HAVANA"; tag "RNA_Seq_supported_partial";
chr1	HAVANA	exon	160289273	160290216	.	-	.	gene_id "ENSG00000122218.15"; transcript_id "ENST00000368069.7"; gene_type "protein_coding"; gene_status "KNOWN"; gene_name "COPA"; transcript_type "protein_coding"; transcript_status "KNOWN"; transcript_name "COPA-202"; exon_number "33"; exon_id "ENSE00001553726.2"; talon_gene "3564"; talon_transcript "12894"; talon_exon "63271"; ccdsid "CCDS41424.1"; exon_status "KNOWN"; level "2"; protein_id "ENSP00000357048.3"; source "HAVANA"; tag "CCDS";
chr1	HAVANA	transcript	160289273	160343400	.	-	.	gene_id "ENSG00000122218.15"; transcript_id "ENST00000241704.7"; gene_name "COPA"; gene_status "KNOWN"; gene_type "protein_coding"; transcript_type "protein_coding"; transcript_status "KNOWN"; transcript_name "COPA-201"; talon_gene "3564"; talon_transcript "12895"; ccdsid "CCDS1202.1"; havana_transcript "OTTHUMT00000080638.1"; level "2"; protein_id "ENSP00000241704.7"; source "HAVANA"; tag "CCDS"; transcript_support_level "1";
chr1	HAVANA	exon	160343131	160343400	.	-	.	gene_id "ENSG00000122218.15"; transcript_id "ENST00000241704.7"; gene_type "protein_coding"; gene_status "KNOWN"; gene_name "COPA"; transcript_type "protein_coding"; transcript_status "KNOWN"; transcript_name "COPA-201"; exon_number "1"; exon_id "ENSE00001068113.7"; talon_gene "3564"; talon_transcript "12895"; talon_exon "63272"; ccdsid "CCDS1202.1"; exon_status "KNOWN"; level "2"; protein_id "ENSP00000241704.7"; source "HAVANA"; tag "CCDS";
chr1	HAVANA	exon	160340181	160340294	.	-	.	gene_id "ENSG00000122218.15"; transcript_id "ENST00000241704.7"; gene_type "protein_coding"; gene_status "KNOWN"; gene_name "COPA"; transcript_type "protein_coding"; transcript_status "KNOWN"; transcript_name "COPA-201"; exon_number "2"; exon_id "ENSE00003658913.1"; talon_gene "3564"; talon_transcript "12895"; talon_exon "63201"; ccdsid "CCDS41424.1"; exon_status "KNOWN"; level "2"; protein_id "ENSP00000498129.1"; source "HAVANA"; tag "RNA_Seq_supported_partial";
chr1	HAVANA	exon	160339909	160339982	.	-	.	gene_id "ENSG00000122218.15"; transcript_id "ENST00000241704.7"; gene_type "protein_coding"; gene_status "KNOWN"; gene_name "COPA"; transcript_type "protein_coding"; transcript_status "KNOWN"; transcript_name "COPA-201"; exon_number "3"; exon_id "ENSE00003611022.1"; talon_gene "3564"; talon_transcript "12895"; talon_exon "63267"; ccdsid "CCDS41424.1"; exon_status "KNOWN"; level "2"; protein_id "ENSP00000357048.3"; source "HAVANA"; tag "CCDS";
chr1	HAVANA	exon	160335242	160335322	.	-	.	gene_id "ENSG00000122218.15"; transcript_id "ENST00000241704.7"; gene_type "protein_coding"; gene_status "KNOWN"; gene_name "COPA"; transcript_type "protein_coding"; transcript_status "KNOWN"; transcript_name "COPA-201"; exon_number "4"; exon_id "ENSE00003840256.1"; talon_gene "3564"; talon_transcript "12895"; talon_exon "63203"; ccdsid "CCDS41424.1"; exon_status "KNOWN"; level "2"; protein_id "ENSP00000498129.1"; source "HAVANA"; tag "RNA_Seq_supported_partial";
chr1	HAVANA	exon	160333603	160333679	.	-	.	gene_id "ENSG00000122218.15"; transcript_id "ENST00000241704.7"; gene_type "protein_coding"; gene_status "KNOWN"; gene_name "COPA"; transcript_type "protein_coding"; transcript_status "KNOWN"; transcript_name "COPA-201"; exon_number "5"; exon_id "ENSE00003833283.1"; talon_gene "3564"; talon_transcript "12895"; talon_exon "63205"; ccdsid "CCDS41424.1"; exon_status "KNOWN"; level "2"; protein_id "ENSP00000498129.1"; source "HAVANA"; tag "RNA_Seq_supported_partial";
chr1	HAVANA	exon	160332448	160332557	.	-	.	gene_id "ENSG00000122218.15"; transcript_id "ENST00000241704.7"; gene_type "protein_coding"; gene_status "KNOWN"; gene_name "COPA"; transcript_type "protein_coding"; transcript_status "KNOWN"; transcript_name "COPA-201"; exon_number "6"; exon_id "ENSE00003839795.1"; talon_gene "3564"; talon_transcript "12895"; talon_exon "63207"; ccdsid "CCDS41424.1"; exon_status "KNOWN"; level "2"; protein_id "ENSP00000498129.1"; source "HAVANA"; tag "RNA_Seq_supported_partial";
chr1	HAVANA	exon	160325543	160325652	.	-	.	gene_id "ENSG00000122218.15"; transcript_id "ENST00000241704.7"; gene_type "protein_coding"; gene_status "KNOWN"; gene_name "COPA"; transcript_type "protein_coding"; transcript_status "KNOWN"; transcript_name "COPA-201"; exon_number "7"; exon_id "ENSE00003835973.1"; talon_gene "3564"; talon_transcript "12895"; talon_exon "63209"; ccdsid "CCDS41424.1"; exon_status "KNOWN"; level "2"; protein_id "ENSP00000498129.1"; source "HAVANA"; tag "RNA_Seq_supported_partial";
chr1	HAVANA	exon	160323431	160323530	.	-	.	gene_id "ENSG00000122218.15"; transcript_id "ENST00000241704.7"; gene_type "protein_coding"; gene_status "KNOWN"; gene_name "COPA"; transcript_type "protein_coding"; transcript_status "KNOWN"; transcript_name "COPA-201"; exon_number "8"; exon_id "ENSE00003839063.1"; talon_gene "3564"; talon_transcript "12895"; talon_exon "63211"; ccdsid "CCDS41424.1"; exon_status "KNOWN"; level "2"; protein_id "ENSP00000498129.1"; source "HAVANA"; tag "RNA_Seq_supported_partial";
chr1	HAVANA	exon	160313990	160314125	.	-	.	gene_id "ENSG00000122218.15"; transcript_id "ENST00000241704.7"; gene_type "protein_coding"; gene_status "KNOWN"; gene_name "COPA"; transcript_type "protein_coding"; transcript_status "KNOWN"; transcript_name "COPA-201"; exon_number "9"; exon_id "ENSE00003833095.1"; talon_gene "3564"; talon_transcript "12895"; talon_exon "63213"; ccdsid "CCDS41424.1"; exon_status "KNOWN"; level "2"; protein_id "ENSP00000498129.1"; source "HAVANA"; tag "RNA_Seq_supported_partial";
chr1	HAVANA	exon	160313085	160313167	.	-	.	gene_id "ENSG00000122218.15"; transcript_id "ENST00000241704.7"; gene_type "protein_coding"; gene_status "KNOWN"; gene_name "COPA"; transcript_type "protein_coding"; transcript_status "KNOWN"; transcript_name "COPA-201"; exon_number "10"; exon_id "ENSE00003836522.1"; talon_gene "3564"; talon_transcript "12895"; talon_exon "63215"; ccdsid "CCDS41424.1"; exon_status "KNOWN"; level "2"; protein_id "ENSP00000498129.1"; source "HAVANA"; tag "RNA_Seq_supported_partial";
chr1	HAVANA	exon	160311868	160312018	.	-	.	gene_id "ENSG00000122218.15"; transcript_id "ENST00000241704.7"; gene_type "protein_coding"; gene_status "KNOWN"; gene_name "COPA"; transcript_type "protein_coding"; transcript_status "KNOWN"; transcript_name "COPA-201"; exon_number "11"; exon_id "ENSE00003837057.1"; talon_gene "3564"; talon_transcript "12895"; talon_exon "63217"; ccdsid "CCDS41424.1"; exon_status "KNOWN"; level "2"; protein_id "ENSP00000498129.1"; source "HAVANA"; tag "RNA_Seq_supported_partial";
chr1	HAVANA	exon	160310192	160310258	.	-	.	gene_id "ENSG00000122218.15"; transcript_id "ENST00000241704.7"; gene_type "protein_coding"; gene_status "KNOWN"; gene_name "COPA"; transcript_type "protein_coding"; transcript_status "KNOWN"; transcript_name "COPA-201"; exon_number "12"; exon_id "ENSE00003839209.1"; talon_gene "3564"; talon_transcript "12895"; talon_exon "63219"; ccdsid "CCDS41424.1"; exon_status "KNOWN"; level "2"; protein_id "ENSP00000498129.1"; source "HAVANA"; tag "RNA_Seq_supported_partial";
chr1	HAVANA	exon	160309101	160309176	.	-	.	gene_id "ENSG00000122218.15"; transcript_id "ENST00000241704.7"; gene_type "protein_coding"; gene_status "KNOWN"; gene_name "COPA"; transcript_type "protein_coding"; transcript_status "KNOWN"; transcript_name "COPA-201"; exon_number "13"; exon_id "ENSE00003838470.1"; talon_gene "3564"; talon_transcript "12895"; talon_exon "63221"; ccdsid "CCDS41424.1"; exon_status "KNOWN"; level "2"; protein_id "ENSP00000498129.1"; source "HAVANA"; tag "RNA_Seq_supported_partial";
chr1	HAVANA	exon	160307163	160307245	.	-	.	gene_id "ENSG00000122218.15"; transcript_id "ENST00000241704.7"; gene_type "protein_coding"; gene_status "KNOWN"; gene_name "COPA"; transcript_type "protein_coding"; transcript_status "KNOWN"; transcript_name "COPA-201"; exon_number "14"; exon_id "ENSE00003840077.1"; talon_gene "3564"; talon_transcript "12895"; talon_exon "63223"; ccdsid "CCDS41424.1"; exon_status "KNOWN"; level "2"; protein_id "ENSP00000498129.1"; source "HAVANA"; tag "RNA_Seq_supported_partial";
chr1	HAVANA	exon	160306354	160306493	.	-	.	gene_id "ENSG00000122218.15"; transcript_id "ENST00000241704.7"; gene_type "protein_coding"; gene_status "KNOWN"; gene_name "COPA"; transcript_type "protein_coding"; transcript_status "KNOWN"; transcript_name "COPA-201"; exon_number "15"; exon_id "ENSE00003836236.1"; talon_gene "3564"; talon_transcript "12895"; talon_exon "63225"; ccdsid "CCDS41424.1"; exon_status "KNOWN"; level "2"; protein_id "ENSP00000498129.1"; source "HAVANA"; tag "RNA_Seq_supported_partial";
chr1	HAVANA	exon	160305688	160305773	.	-	.	gene_id "ENSG00000122218.15"; transcript_id "ENST00000241704.7"; gene_type "protein_coding"; gene_status "KNOWN"; gene_name "COPA"; transcript_type "protein_coding"; transcript_status "KNOWN"; transcript_name "COPA-201"; exon_number "16"; exon_id "ENSE00003838925.1"; talon_gene "3564"; talon_transcript "12895"; talon_exon "63227"; ccdsid "CCDS41424.1"; exon_status "KNOWN"; level "2"; protein_id "ENSP00000498129.1"; source "HAVANA"; tag "RNA_Seq_supported_partial";
chr1	HAVANA	exon	160305433	160305571	.	-	.	gene_id "ENSG00000122218.15"; transcript_id "ENST00000241704.7"; gene_type "protein_coding"; gene_status "KNOWN"; gene_name "COPA"; transcript_type "protein_coding"; transcript_status "KNOWN"; transcript_name "COPA-201"; exon_number "17"; exon_id "ENSE00003833524.1"; talon_gene "3564"; talon_transcript "12895"; talon_exon "63229"; ccdsid "CCDS1202.1"; exon_status "KNOWN"; level "2"; protein_id "ENSP00000498129.1"; source "HAVANA"; tag "RNA_Seq_supported_partial";
chr1	HAVANA	exon	160299102	160299264	.	-	.	gene_id "ENSG00000122218.15"; transcript_id "ENST00000241704.7"; gene_type "protein_coding"; gene_status "KNOWN"; gene_name "COPA"; transcript_type "protein_coding"; transcript_status "KNOWN"; transcript_name "COPA-201"; exon_number "18"; exon_id "ENSE00003836016.1"; talon_gene "3564"; talon_transcript "12895"; talon_exon "63231"; ccdsid "CCDS41424.1"; exon_status "KNOWN"; level "2"; protein_id "ENSP00000498129.1"; source "HAVANA"; tag "RNA_Seq_supported_partial";
chr1	HAVANA	exon	160298845	160298991	.	-	.	gene_id "ENSG00000122218.15"; transcript_id "ENST00000241704.7"; gene_type "protein_coding"; gene_status "KNOWN"; gene_name "COPA"; transcript_type "protein_coding"; transcript_status "KNOWN"; transcript_name "COPA-201"; exon_number "19"; exon_id "ENSE00003689600.1"; talon_gene "3564"; talon_transcript "12895"; talon_exon "63233"; ccdsid "CCDS41424.1"; exon_status "KNOWN"; level "2"; protein_id "ENSP00000498129.1"; source "HAVANA"; tag "RNA_Seq_supported_partial";
chr1	HAVANA	exon	160297556	160297745	.	-	.	gene_id "ENSG00000122218.15"; transcript_id "ENST00000241704.7"; gene_type "protein_coding"; gene_status "KNOWN"; gene_name "COPA"; transcript_type "protein_coding"; transcript_status "KNOWN"; transcript_name "COPA-201"; exon_number "20"; exon_id "ENSE00003607160.1"; talon_gene "3564"; talon_transcript "12895"; talon_exon "63235"; ccdsid "CCDS41424.1"; exon_status "KNOWN"; level "2"; protein_id "ENSP00000498129.1"; source "HAVANA"; tag "RNA_Seq_supported_partial";
chr1	HAVANA	exon	160297343	160297438	.	-	.	gene_id "ENSG00000122218.15"; transcript_id "ENST00000241704.7"; gene_type "protein_coding"; gene_status "KNOWN"; gene_name "COPA"; transcript_type "protein_coding"; transcript_status "KNOWN"; transcript_name "COPA-201"; exon_number "21"; exon_id "ENSE00003473592.1"; talon_gene "3564"; talon_transcript "12895"; talon_exon "63237"; ccdsid "CCDS41424.1"; exon_status "KNOWN"; level "2"; protein_id "ENSP00000498129.1"; source "HAVANA"; tag "RNA_Seq_supported_partial";
chr1	HAVANA	exon	160296061	160296149	.	-	.	gene_id "ENSG00000122218.15"; transcript_id "ENST00000241704.7"; gene_type "protein_coding"; gene_status "KNOWN"; gene_name "COPA"; transcript_type "protein_coding"; transcript_status "KNOWN"; transcript_name "COPA-201"; exon_number "22"; exon_id "ENSE00003602652.1"; talon_gene "3564"; talon_transcript "12895"; talon_exon "63239"; ccdsid "CCDS41424.1"; exon_status "KNOWN"; level "2"; protein_id "ENSP00000498129.1"; source "HAVANA"; tag "RNA_Seq_supported_partial";
chr1	HAVANA	exon	160295736	160295859	.	-	.	gene_id "ENSG00000122218.15"; transcript_id "ENST00000241704.7"; gene_type "protein_coding"; gene_status "KNOWN"; gene_name "COPA"; transcript_type "protein_coding"; transcript_status "KNOWN"; transcript_name "COPA-201"; exon_number "23"; exon_id "ENSE00003573717.1"; talon_gene "3564"; talon_transcript "12895"; talon_exon "63241"; ccdsid "CCDS41424.1"; exon_status "KNOWN"; level "2"; protein_id "ENSP00000498129.1"; source "HAVANA"; tag "RNA_Seq_supported_partial";
chr1	HAVANA	exon	160294768	160294857	.	-	.	gene_id "ENSG00000122218.15"; transcript_id "ENST00000241704.7"; gene_type "protein_coding"; gene_status "KNOWN"; gene_name "COPA"; transcript_type "protein_coding"; transcript_status "KNOWN"; transcript_name "COPA-201"; exon_number "24"; exon_id "ENSE00003833448.1"; talon_gene "3564"; talon_transcript "12895"; talon_exon "63243"; ccdsid "CCDS41424.1"; exon_status "KNOWN"; level "2"; protein_id "ENSP00000498129.1"; source "HAVANA"; tag "RNA_Seq_supported_partial";
chr1	HAVANA	exon	160294484	160294593	.	-	.	gene_id "ENSG00000122218.15"; transcript_id "ENST00000241704.7"; gene_type "protein_coding"; gene_status "KNOWN"; gene_name "COPA"; transcript_type "protein_coding"; transcript_status "KNOWN"; transcript_name "COPA-201"; exon_number "25"; exon_id "ENSE00003834637.1"; talon_gene "3564"; talon_transcript "12895"; talon_exon "63245"; ccdsid "CCDS41424.1"; exon_status "KNOWN"; level "2"; protein_id "ENSP00000498129.1"; source "HAVANA"; tag "RNA_Seq_supported_partial";
chr1	HAVANA	exon	160293386	160293463	.	-	.	gene_id "ENSG00000122218.15"; transcript_id "ENST00000241704.7"; gene_type "protein_coding"; gene_status "KNOWN"; gene_name "COPA"; transcript_type "protein_coding"; transcript_status "KNOWN"; transcript_name "COPA-201"; exon_number "26"; exon_id "ENSE00003840489.1"; talon_gene "3564"; talon_transcript "12895"; talon_exon "63247"; ccdsid "CCDS41424.1"; exon_status "KNOWN"; level "2"; protein_id "ENSP00000498129.1"; source "HAVANA"; tag "RNA_Seq_supported_partial";
chr1	HAVANA	exon	160293166	160293234	.	-	.	gene_id "ENSG00000122218.15"; transcript_id "ENST00000241704.7"; gene_type "protein_coding"; gene_status "KNOWN"; gene_name "COPA"; transcript_type "protein_coding"; transcript_status "KNOWN"; transcript_name "COPA-201"; exon_number "27"; exon_id "ENSE00003837014.1"; talon_gene "3564"; talon_transcript "12895"; talon_exon "63249"; ccdsid "CCDS41424.1"; exon_status "KNOWN"; level "2"; protein_id "ENSP00000498129.1"; source "HAVANA"; tag "RNA_Seq_supported_partial";
chr1	HAVANA	exon	160292484	160292620	.	-	.	gene_id "ENSG00000122218.15"; transcript_id "ENST00000241704.7"; gene_type "protein_coding"; gene_status "KNOWN"; gene_name "COPA"; transcript_type "protein_coding"; transcript_status "KNOWN"; transcript_name "COPA-201"; exon_number "28"; exon_id "ENSE00003836239.1"; talon_gene "3564"; talon_transcript "12895"; talon_exon "63251"; ccdsid "CCDS41424.1"; exon_status "KNOWN"; level "2"; protein_id "ENSP00000498129.1"; source "HAVANA"; tag "RNA_Seq_supported_partial";
chr1	HAVANA	exon	160292012	160292198	.	-	.	gene_id "ENSG00000122218.15"; transcript_id "ENST00000241704.7"; gene_type "protein_coding"; gene_status "KNOWN"; gene_name "COPA"; transcript_type "protein_coding"; transcript_status "KNOWN"; transcript_name "COPA-201"; exon_number "29"; exon_id "ENSE00003840699.1"; talon_gene "3564"; talon_transcript "12895"; talon_exon "63253"; ccdsid "CCDS41424.1"; exon_status "KNOWN"; level "2"; protein_id "ENSP00000498129.1"; source "HAVANA"; tag "RNA_Seq_supported_partial";
chr1	HAVANA	exon	160291819	160291929	.	-	.	gene_id "ENSG00000122218.15"; transcript_id "ENST00000241704.7"; gene_type "protein_coding"; gene_status "KNOWN"; gene_name "COPA"; transcript_type "protein_coding"; transcript_status "KNOWN"; transcript_name "COPA-201"; exon_number "30"; exon_id "ENSE00003834157.1"; talon_gene "3564"; talon_transcript "12895"; talon_exon "63255"; ccdsid "CCDS41424.1"; exon_status "KNOWN"; level "2"; protein_id "ENSP00000498129.1"; source "HAVANA"; tag "RNA_Seq_supported_partial";
chr1	HAVANA	exon	160291335	160291496	.	-	.	gene_id "ENSG00000122218.15"; transcript_id "ENST00000241704.7"; gene_type "protein_coding"; gene_status "KNOWN"; gene_name "COPA"; transcript_type "protein_coding"; transcript_status "KNOWN"; transcript_name "COPA-201"; exon_number "31"; exon_id "ENSE00003838268.1"; talon_gene "3564"; talon_transcript "12895"; talon_exon "63257"; ccdsid "CCDS41424.1"; exon_status "KNOWN"; level "2"; protein_id "ENSP00000498129.1"; source "HAVANA"; tag "RNA_Seq_supported_partial";
chr1	HAVANA	exon	160290492	160290686	.	-	.	gene_id "ENSG00000122218.15"; transcript_id "ENST00000241704.7"; gene_type "protein_coding"; gene_status "KNOWN"; gene_name "COPA"; transcript_type "protein_coding"; transcript_status "KNOWN"; transcript_name "COPA-201"; exon_number "32"; exon_id "ENSE00003835281.1"; talon_gene "3564"; talon_transcript "12895"; talon_exon "63259"; ccdsid "CCDS41424.1"; exon_status "KNOWN"; level "2"; protein_id "ENSP00000498129.1"; source "HAVANA"; tag "RNA_Seq_supported_partial";
chr1	HAVANA	exon	160289273	160290216	.	-	.	gene_id "ENSG00000122218.15"; transcript_id "ENST00000241704.7"; gene_type "protein_coding"; gene_status "KNOWN"; gene_name "COPA"; transcript_type "protein_coding"; transcript_status "KNOWN"; transcript_name "COPA-201"; exon_number "33"; exon_id "ENSE00001553726.2"; talon_gene "3564"; talon_transcript "12895"; talon_exon "63271"; ccdsid "CCDS41424.1"; exon_status "KNOWN"; level "2"; protein_id "ENSP00000357048.3"; source "HAVANA"; tag "CCDS";
chr1	TALON	transcript	160289273	160299279	.	-	.	gene_id "ENSG00000122218.15"; transcript_id "ENCODEHT000605990"; gene_name "COPA"; gene_status "KNOWN"; gene_type "protein_coding"; transcript_status "NOVEL"; transcript_name "ENCODEHT000605990"; talon_gene "3564"; talon_transcript "605990"; ISM-suffix_to_IDs "12892,12894,12895,12897,12899,12900,12904,605967,605976,605979,605983"; ISM-suffix_transcript "TRUE"; ISM_to_IDs "12892,12894,12895,12897,12899,12900,12904,605967,605976,605979,605983"; ISM_transcript "TRUE";
chr1	HAVANA	exon	160299102	160299279	.	-	.	gene_id "ENSG00000122218.15"; transcript_id "ENCODEHT000605990"; gene_type "protein_coding"; gene_status "KNOWN"; gene_name "COPA"; transcript_status "NOVEL"; transcript_name "ENCODEHT000605990"; exon_number "1"; exon_id "ENSE00002230370.1"; talon_gene "3564"; talon_transcript "605990"; talon_exon "63302"; exon_status "KNOWN"; level "2"; source "HAVANA";
chr1	HAVANA	exon	160298845	160298991	.	-	.	gene_id "ENSG00000122218.15"; transcript_id "ENCODEHT000605990"; gene_type "protein_coding"; gene_status "KNOWN"; gene_name "COPA"; transcript_status "NOVEL"; transcript_name "ENCODEHT000605990"; exon_number "2"; exon_id "ENSE00003689600.1"; talon_gene "3564"; talon_transcript "605990"; talon_exon "63233"; ccdsid "CCDS41424.1"; exon_status "KNOWN"; level "2"; protein_id "ENSP00000498129.1"; source "HAVANA"; tag "RNA_Seq_supported_partial";
chr1	HAVANA	exon	160297556	160297745	.	-	.	gene_id "ENSG00000122218.15"; transcript_id "ENCODEHT000605990"; gene_type "protein_coding"; gene_status "KNOWN"; gene_name "COPA"; transcript_status "NOVEL"; transcript_name "ENCODEHT000605990"; exon_number "3"; exon_id "ENSE00003607160.1"; talon_gene "3564"; talon_transcript "605990"; talon_exon "63235"; ccdsid "CCDS41424.1"; exon_status "KNOWN"; level "2"; protein_id "ENSP00000498129.1"; source "HAVANA"; tag "RNA_Seq_supported_partial";
chr1	HAVANA	exon	160297343	160297438	.	-	.	gene_id "ENSG00000122218.15"; transcript_id "ENCODEHT000605990"; gene_type "protein_coding"; gene_status "KNOWN"; gene_name "COPA"; transcript_status "NOVEL"; transcript_name "ENCODEHT000605990"; exon_number "4"; exon_id "ENSE00003473592.1"; talon_gene "3564"; talon_transcript "605990"; talon_exon "63237"; ccdsid "CCDS41424.1"; exon_status "KNOWN"; level "2"; protein_id "ENSP00000498129.1"; source "HAVANA"; tag "RNA_Seq_supported_partial";
chr1	HAVANA	exon	160296061	160296149	.	-	.	gene_id "ENSG00000122218.15"; transcript_id "ENCODEHT000605990"; gene_type "protein_coding"; gene_status "KNOWN"; gene_name "COPA"; transcript_status "NOVEL"; transcript_name "ENCODEHT000605990"; exon_number "5"; exon_id "ENSE00003602652.1"; talon_gene "3564"; talon_transcript "605990"; talon_exon "63239"; ccdsid "CCDS41424.1"; exon_status "KNOWN"; level "2"; protein_id "ENSP00000498129.1"; source "HAVANA"; tag "RNA_Seq_supported_partial";
chr1	HAVANA	exon	160295736	160295859	.	-	.	gene_id "ENSG00000122218.15"; transcript_id "ENCODEHT000605990"; gene_type "protein_coding"; gene_status "KNOWN"; gene_name "COPA"; transcript_status "NOVEL"; transcript_name "ENCODEHT000605990"; exon_number "6"; exon_id "ENSE00003573717.1"; talon_gene "3564"; talon_transcript "605990"; talon_exon "63241"; ccdsid "CCDS41424.1"; exon_status "KNOWN"; level "2"; protein_id "ENSP00000498129.1"; source "HAVANA"; tag "RNA_Seq_supported_partial";
chr1	HAVANA	exon	160294768	160294857	.	-	.	gene_id "ENSG00000122218.15"; transcript_id "ENCODEHT000605990"; gene_type "protein_coding"; gene_status "KNOWN"; gene_name "COPA"; transcript_status "NOVEL"; transcript_name "ENCODEHT000605990"; exon_number "7"; exon_id "ENSE00003833448.1"; talon_gene "3564"; talon_transcript "605990"; talon_exon "63243"; ccdsid "CCDS41424.1"; exon_status "KNOWN"; level "2"; protein_id "ENSP00000498129.1"; source "HAVANA"; tag "RNA_Seq_supported_partial";
chr1	HAVANA	exon	160294484	160294593	.	-	.	gene_id "ENSG00000122218.15"; transcript_id "ENCODEHT000605990"; gene_type "protein_coding"; gene_status "KNOWN"; gene_name "COPA"; transcript_status "NOVEL"; transcript_name "ENCODEHT000605990"; exon_number "8"; exon_id "ENSE00003834637.1"; talon_gene "3564"; talon_transcript "605990"; talon_exon "63245"; ccdsid "CCDS41424.1"; exon_status "KNOWN"; level "2"; protein_id "ENSP00000498129.1"; source "HAVANA"; tag "RNA_Seq_supported_partial";
chr1	HAVANA	exon	160293386	160293463	.	-	.	gene_id "ENSG00000122218.15"; transcript_id "ENCODEHT000605990"; gene_type "protein_coding"; gene_status "KNOWN"; gene_name "COPA"; transcript_status "NOVEL"; transcript_name "ENCODEHT000605990"; exon_number "9"; exon_id "ENSE00003840489.1"; talon_gene "3564"; talon_transcript "605990"; talon_exon "63247"; ccdsid "CCDS41424.1"; exon_status "KNOWN"; level "2"; protein_id "ENSP00000498129.1"; source "HAVANA"; tag "RNA_Seq_supported_partial";
chr1	HAVANA	exon	160293166	160293234	.	-	.	gene_id "ENSG00000122218.15"; transcript_id "ENCODEHT000605990"; gene_type "protein_coding"; gene_status "KNOWN"; gene_name "COPA"; transcript_status "NOVEL"; transcript_name "ENCODEHT000605990"; exon_number "10"; exon_id "ENSE00003837014.1"; talon_gene "3564"; talon_transcript "605990"; talon_exon "63249"; ccdsid "CCDS41424.1"; exon_status "KNOWN"; level "2"; protein_id "ENSP00000498129.1"; source "HAVANA"; tag "RNA_Seq_supported_partial";
chr1	HAVANA	exon	160292484	160292620	.	-	.	gene_id "ENSG00000122218.15"; transcript_id "ENCODEHT000605990"; gene_type "protein_coding"; gene_status "KNOWN"; gene_name "COPA"; transcript_status "NOVEL"; transcript_name "ENCODEHT000605990"; exon_number "11"; exon_id "ENSE00003836239.1"; talon_gene "3564"; talon_transcript "605990"; talon_exon "63251"; ccdsid "CCDS41424.1"; exon_status "KNOWN"; level "2"; protein_id "ENSP00000498129.1"; source "HAVANA"; tag "RNA_Seq_supported_partial";
chr1	HAVANA	exon	160292012	160292198	.	-	.	gene_id "ENSG00000122218.15"; transcript_id "ENCODEHT000605990"; gene_type "protein_coding"; gene_status "KNOWN"; gene_name "COPA"; transcript_status "NOVEL"; transcript_name "ENCODEHT000605990"; exon_number "12"; exon_id "ENSE00003840699.1"; talon_gene "3564"; talon_transcript "605990"; talon_exon "63253"; ccdsid "CCDS41424.1"; exon_status "KNOWN"; level "2"; protein_id "ENSP00000498129.1"; source "HAVANA"; tag "RNA_Seq_supported_partial";
chr1	HAVANA	exon	160291819	160291929	.	-	.	gene_id "ENSG00000122218.15"; transcript_id "ENCODEHT000605990"; gene_type "protein_coding"; gene_status "KNOWN"; gene_name "COPA"; transcript_status "NOVEL"; transcript_name "ENCODEHT000605990"; exon_number "13"; exon_id "ENSE00003834157.1"; talon_gene "3564"; talon_transcript "605990"; talon_exon "63255"; ccdsid "CCDS41424.1"; exon_status "KNOWN"; level "2"; protein_id "ENSP00000498129.1"; source "HAVANA"; tag "RNA_Seq_supported_partial";
chr1	HAVANA	exon	160291335	160291496	.	-	.	gene_id "ENSG00000122218.15"; transcript_id "ENCODEHT000605990"; gene_type "protein_coding"; gene_status "KNOWN"; gene_name "COPA"; transcript_status "NOVEL"; transcript_name "ENCODEHT000605990"; exon_number "14"; exon_id "ENSE00003838268.1"; talon_gene "3564"; talon_transcript "605990"; talon_exon "63257"; ccdsid "CCDS41424.1"; exon_status "KNOWN"; level "2"; protein_id "ENSP00000498129.1"; source "HAVANA"; tag "RNA_Seq_supported_partial";
chr1	HAVANA	exon	160290492	160290686	.	-	.	gene_id "ENSG00000122218.15"; transcript_id "ENCODEHT000605990"; gene_type "protein_coding"; gene_status "KNOWN"; gene_name "COPA"; transcript_status "NOVEL"; transcript_name "ENCODEHT000605990"; exon_number "15"; exon_id "ENSE00003835281.1"; talon_gene "3564"; talon_transcript "605990"; talon_exon "63259"; ccdsid "CCDS41424.1"; exon_status "KNOWN"; level "2"; protein_id "ENSP00000498129.1"; source "HAVANA"; tag "RNA_Seq_supported_partial";
chr1	HAVANA	exon	160289273	160290216	.	-	.	gene_id "ENSG00000122218.15"; transcript_id "ENCODEHT000605990"; gene_type "protein_coding"; gene_status "KNOWN"; gene_name "COPA"; transcript_status "NOVEL"; transcript_name "ENCODEHT000605990"; exon_number "16"; exon_id "ENSE00001553726.2"; talon_gene "3564"; talon_transcript "605990"; talon_exon "63271"; ccdsid "CCDS41424.1"; exon_status "KNOWN"; level "2"; protein_id "ENSP00000357048.3"; source "HAVANA"; tag "CCDS";
chr1	HAVANA	transcript	160289301	160343244	.	-	.	gene_id "ENSG00000122218.15"; transcript_id "ENST00000648805.1"; gene_name "COPA"; gene_status "KNOWN"; gene_type "protein_coding"; transcript_type "nonsense_mediated_decay"; transcript_status "KNOWN"; transcript_name "COPA-215"; talon_gene "3564"; talon_transcript "12900"; havana_transcript "OTTHUMT00000498713.1"; level "2"; protein_id "ENSP00000497433.1"; source "HAVANA"; tag "RNA_Seq_supported_only";
chr1	HAVANA	exon	160343131	160343244	.	-	.	gene_id "ENSG00000122218.15"; transcript_id "ENST00000648805.1"; gene_type "protein_coding"; gene_status "KNOWN"; gene_name "COPA"; transcript_type "nonsense_mediated_decay"; transcript_status "KNOWN"; transcript_name "COPA-215"; exon_number "1"; exon_id "ENSE00003840924.1"; talon_gene "3564"; talon_transcript "12900"; talon_exon "63286"; exon_status "KNOWN"; level "2"; protein_id "ENSP00000497433.1"; source "HAVANA"; tag "RNA_Seq_supported_only";
chr1	HAVANA	exon	160340181	160340294	.	-	.	gene_id "ENSG00000122218.15"; transcript_id "ENST00000648805.1"; gene_type "protein_coding"; gene_status "KNOWN"; gene_name "COPA"; transcript_type "nonsense_mediated_decay"; transcript_status "KNOWN"; transcript_name "COPA-215"; exon_number "2"; exon_id "ENSE00003658913.1"; talon_gene "3564"; talon_transcript "12900"; talon_exon "63201"; ccdsid "CCDS41424.1"; exon_status "KNOWN"; level "2"; protein_id "ENSP00000498129.1"; source "HAVANA"; tag "RNA_Seq_supported_partial";
chr1	HAVANA	exon	160339909	160339982	.	-	.	gene_id "ENSG00000122218.15"; transcript_id "ENST00000648805.1"; gene_type "protein_coding"; gene_status "KNOWN"; gene_name "COPA"; transcript_type "nonsense_mediated_decay"; transcript_status "KNOWN"; transcript_name "COPA-215"; exon_number "3"; exon_id "ENSE00003611022.1"; talon_gene "3564"; talon_transcript "12900"; talon_exon "63267"; ccdsid "CCDS41424.1"; exon_status "KNOWN"; level "2"; protein_id "ENSP00000357048.3"; source "HAVANA"; tag "CCDS";
chr1	HAVANA	exon	160335242	160335322	.	-	.	gene_id "ENSG00000122218.15"; transcript_id "ENST00000648805.1"; gene_type "protein_coding"; gene_status "KNOWN"; gene_name "COPA"; transcript_type "nonsense_mediated_decay"; transcript_status "KNOWN"; transcript_name "COPA-215"; exon_number "4"; exon_id "ENSE00003840256.1"; talon_gene "3564"; talon_transcript "12900"; talon_exon "63203"; ccdsid "CCDS41424.1"; exon_status "KNOWN"; level "2"; protein_id "ENSP00000498129.1"; source "HAVANA"; tag "RNA_Seq_supported_partial";
chr1	HAVANA	exon	160333603	160333679	.	-	.	gene_id "ENSG00000122218.15"; transcript_id "ENST00000648805.1"; gene_type "protein_coding"; gene_status "KNOWN"; gene_name "COPA"; transcript_type "nonsense_mediated_decay"; transcript_status "KNOWN"; transcript_name "COPA-215"; exon_number "5"; exon_id "ENSE00003833283.1"; talon_gene "3564"; talon_transcript "12900"; talon_exon "63205"; ccdsid "CCDS41424.1"; exon_status "KNOWN"; level "2"; protein_id "ENSP00000498129.1"; source "HAVANA"; tag "RNA_Seq_supported_partial";
chr1	HAVANA	exon	160332448	160332557	.	-	.	gene_id "ENSG00000122218.15"; transcript_id "ENST00000648805.1"; gene_type "protein_coding"; gene_status "KNOWN"; gene_name "COPA"; transcript_type "nonsense_mediated_decay"; transcript_status "KNOWN"; transcript_name "COPA-215"; exon_number "6"; exon_id "ENSE00003839795.1"; talon_gene "3564"; talon_transcript "12900"; talon_exon "63207"; ccdsid "CCDS41424.1"; exon_status "KNOWN"; level "2"; protein_id "ENSP00000498129.1"; source "HAVANA"; tag "RNA_Seq_supported_partial";
chr1	HAVANA	exon	160325543	160325652	.	-	.	gene_id "ENSG00000122218.15"; transcript_id "ENST00000648805.1"; gene_type "protein_coding"; gene_status "KNOWN"; gene_name "COPA"; transcript_type "nonsense_mediated_decay"; transcript_status "KNOWN"; transcript_name "COPA-215"; exon_number "7"; exon_id "ENSE00003835973.1"; talon_gene "3564"; talon_transcript "12900"; talon_exon "63209"; ccdsid "CCDS41424.1"; exon_status "KNOWN"; level "2"; protein_id "ENSP00000498129.1"; source "HAVANA"; tag "RNA_Seq_supported_partial";
chr1	HAVANA	exon	160323431	160323530	.	-	.	gene_id "ENSG00000122218.15"; transcript_id "ENST00000648805.1"; gene_type "protein_coding"; gene_status "KNOWN"; gene_name "COPA"; transcript_type "nonsense_mediated_decay"; transcript_status "KNOWN"; transcript_name "COPA-215"; exon_number "8"; exon_id "ENSE00003839063.1"; talon_gene "3564"; talon_transcript "12900"; talon_exon "63211"; ccdsid "CCDS41424.1"; exon_status "KNOWN"; level "2"; protein_id "ENSP00000498129.1"; source "HAVANA"; tag "RNA_Seq_supported_partial";
chr1	HAVANA	exon	160313990	160314125	.	-	.	gene_id "ENSG00000122218.15"; transcript_id "ENST00000648805.1"; gene_type "protein_coding"; gene_status "KNOWN"; gene_name "COPA"; transcript_type "nonsense_mediated_decay"; transcript_status "KNOWN"; transcript_name "COPA-215"; exon_number "9"; exon_id "ENSE00003833095.1"; talon_gene "3564"; talon_transcript "12900"; talon_exon "63213"; ccdsid "CCDS41424.1"; exon_status "KNOWN"; level "2"; protein_id "ENSP00000498129.1"; source "HAVANA"; tag "RNA_Seq_supported_partial";
chr1	HAVANA	exon	160313085	160313167	.	-	.	gene_id "ENSG00000122218.15"; transcript_id "ENST00000648805.1"; gene_type "protein_coding"; gene_status "KNOWN"; gene_name "COPA"; transcript_type "nonsense_mediated_decay"; transcript_status "KNOWN"; transcript_name "COPA-215"; exon_number "10"; exon_id "ENSE00003836522.1"; talon_gene "3564"; talon_transcript "12900"; talon_exon "63215"; ccdsid "CCDS41424.1"; exon_status "KNOWN"; level "2"; protein_id "ENSP00000498129.1"; source "HAVANA"; tag "RNA_Seq_supported_partial";
chr1	HAVANA	exon	160311868	160312018	.	-	.	gene_id "ENSG00000122218.15"; transcript_id "ENST00000648805.1"; gene_type "protein_coding"; gene_status "KNOWN"; gene_name "COPA"; transcript_type "nonsense_mediated_decay"; transcript_status "KNOWN"; transcript_name "COPA-215"; exon_number "11"; exon_id "ENSE00003837057.1"; talon_gene "3564"; talon_transcript "12900"; talon_exon "63217"; ccdsid "CCDS41424.1"; exon_status "KNOWN"; level "2"; protein_id "ENSP00000498129.1"; source "HAVANA"; tag "RNA_Seq_supported_partial";
chr1	HAVANA	exon	160310192	160310258	.	-	.	gene_id "ENSG00000122218.15"; transcript_id "ENST00000648805.1"; gene_type "protein_coding"; gene_status "KNOWN"; gene_name "COPA"; transcript_type "nonsense_mediated_decay"; transcript_status "KNOWN"; transcript_name "COPA-215"; exon_number "12"; exon_id "ENSE00003839209.1"; talon_gene "3564"; talon_transcript "12900"; talon_exon "63219"; ccdsid "CCDS41424.1"; exon_status "KNOWN"; level "2"; protein_id "ENSP00000498129.1"; source "HAVANA"; tag "RNA_Seq_supported_partial";
chr1	HAVANA	exon	160309101	160309176	.	-	.	gene_id "ENSG00000122218.15"; transcript_id "ENST00000648805.1"; gene_type "protein_coding"; gene_status "KNOWN"; gene_name "COPA"; transcript_type "nonsense_mediated_decay"; transcript_status "KNOWN"; transcript_name "COPA-215"; exon_number "13"; exon_id "ENSE00003838470.1"; talon_gene "3564"; talon_transcript "12900"; talon_exon "63221"; ccdsid "CCDS41424.1"; exon_status "KNOWN"; level "2"; protein_id "ENSP00000498129.1"; source "HAVANA"; tag "RNA_Seq_supported_partial";
chr1	HAVANA	exon	160307163	160307245	.	-	.	gene_id "ENSG00000122218.15"; transcript_id "ENST00000648805.1"; gene_type "protein_coding"; gene_status "KNOWN"; gene_name "COPA"; transcript_type "nonsense_mediated_decay"; transcript_status "KNOWN"; transcript_name "COPA-215"; exon_number "14"; exon_id "ENSE00003840077.1"; talon_gene "3564"; talon_transcript "12900"; talon_exon "63223"; ccdsid "CCDS41424.1"; exon_status "KNOWN"; level "2"; protein_id "ENSP00000498129.1"; source "HAVANA"; tag "RNA_Seq_supported_partial";
chr1	HAVANA	exon	160306455	160306493	.	-	.	gene_id "ENSG00000122218.15"; transcript_id "ENST00000648805.1"; gene_type "protein_coding"; gene_status "KNOWN"; gene_name "COPA"; transcript_type "nonsense_mediated_decay"; transcript_status "KNOWN"; transcript_name "COPA-215"; exon_number "15"; exon_id "ENSE00003833969.1"; talon_gene "3564"; talon_transcript "12900"; talon_exon "63287"; exon_status "KNOWN"; level "2"; protein_id "ENSP00000497433.1"; source "HAVANA"; tag "RNA_Seq_supported_only";
chr1	HAVANA	exon	160305688	160305773	.	-	.	gene_id "ENSG00000122218.15"; transcript_id "ENST00000648805.1"; gene_type "protein_coding"; gene_status "KNOWN"; gene_name "COPA"; transcript_type "nonsense_mediated_decay"; transcript_status "KNOWN"; transcript_name "COPA-215"; exon_number "16"; exon_id "ENSE00003838925.1"; talon_gene "3564"; talon_transcript "12900"; talon_exon "63227"; ccdsid "CCDS41424.1"; exon_status "KNOWN"; level "2"; protein_id "ENSP00000498129.1"; source "HAVANA"; tag "RNA_Seq_supported_partial";
chr1	HAVANA	exon	160305433	160305571	.	-	.	gene_id "ENSG00000122218.15"; transcript_id "ENST00000648805.1"; gene_type "protein_coding"; gene_status "KNOWN"; gene_name "COPA"; transcript_type "nonsense_mediated_decay"; transcript_status "KNOWN"; transcript_name "COPA-215"; exon_number "17"; exon_id "ENSE00003833524.1"; talon_gene "3564"; talon_transcript "12900"; talon_exon "63229"; ccdsid "CCDS1202.1"; exon_status "KNOWN"; level "2"; protein_id "ENSP00000498129.1"; source "HAVANA"; tag "RNA_Seq_supported_partial";
chr1	HAVANA	exon	160299102	160299264	.	-	.	gene_id "ENSG00000122218.15"; transcript_id "ENST00000648805.1"; gene_type "protein_coding"; gene_status "KNOWN"; gene_name "COPA"; transcript_type "nonsense_mediated_decay"; transcript_status "KNOWN"; transcript_name "COPA-215"; exon_number "18"; exon_id "ENSE00003836016.1"; talon_gene "3564"; talon_transcript "12900"; talon_exon "63231"; ccdsid "CCDS41424.1"; exon_status "KNOWN"; level "2"; protein_id "ENSP00000498129.1"; source "HAVANA"; tag "RNA_Seq_supported_partial";
chr1	HAVANA	exon	160298845	160298991	.	-	.	gene_id "ENSG00000122218.15"; transcript_id "ENST00000648805.1"; gene_type "protein_coding"; gene_status "KNOWN"; gene_name "COPA"; transcript_type "nonsense_mediated_decay"; transcript_status "KNOWN"; transcript_name "COPA-215"; exon_number "19"; exon_id "ENSE00003689600.1"; talon_gene "3564"; talon_transcript "12900"; talon_exon "63233"; ccdsid "CCDS41424.1"; exon_status "KNOWN"; level "2"; protein_id "ENSP00000498129.1"; source "HAVANA"; tag "RNA_Seq_supported_partial";
chr1	HAVANA	exon	160297556	160297745	.	-	.	gene_id "ENSG00000122218.15"; transcript_id "ENST00000648805.1"; gene_type "protein_coding"; gene_status "KNOWN"; gene_name "COPA"; transcript_type "nonsense_mediated_decay"; transcript_status "KNOWN"; transcript_name "COPA-215"; exon_number "20"; exon_id "ENSE00003607160.1"; talon_gene "3564"; talon_transcript "12900"; talon_exon "63235"; ccdsid "CCDS41424.1"; exon_status "KNOWN"; level "2"; protein_id "ENSP00000498129.1"; source "HAVANA"; tag "RNA_Seq_supported_partial";
chr1	HAVANA	exon	160297343	160297438	.	-	.	gene_id "ENSG00000122218.15"; transcript_id "ENST00000648805.1"; gene_type "protein_coding"; gene_status "KNOWN"; gene_name "COPA"; transcript_type "nonsense_mediated_decay"; transcript_status "KNOWN"; transcript_name "COPA-215"; exon_number "21"; exon_id "ENSE00003473592.1"; talon_gene "3564"; talon_transcript "12900"; talon_exon "63237"; ccdsid "CCDS41424.1"; exon_status "KNOWN"; level "2"; protein_id "ENSP00000498129.1"; source "HAVANA"; tag "RNA_Seq_supported_partial";
chr1	HAVANA	exon	160296061	160296149	.	-	.	gene_id "ENSG00000122218.15"; transcript_id "ENST00000648805.1"; gene_type "protein_coding"; gene_status "KNOWN"; gene_name "COPA"; transcript_type "nonsense_mediated_decay"; transcript_status "KNOWN"; transcript_name "COPA-215"; exon_number "22"; exon_id "ENSE00003602652.1"; talon_gene "3564"; talon_transcript "12900"; talon_exon "63239"; ccdsid "CCDS41424.1"; exon_status "KNOWN"; level "2"; protein_id "ENSP00000498129.1"; source "HAVANA"; tag "RNA_Seq_supported_partial";
chr1	HAVANA	exon	160295736	160295859	.	-	.	gene_id "ENSG00000122218.15"; transcript_id "ENST00000648805.1"; gene_type "protein_coding"; gene_status "KNOWN"; gene_name "COPA"; transcript_type "nonsense_mediated_decay"; transcript_status "KNOWN"; transcript_name "COPA-215"; exon_number "23"; exon_id "ENSE00003573717.1"; talon_gene "3564"; talon_transcript "12900"; talon_exon "63241"; ccdsid "CCDS41424.1"; exon_status "KNOWN"; level "2"; protein_id "ENSP00000498129.1"; source "HAVANA"; tag "RNA_Seq_supported_partial";
chr1	HAVANA	exon	160294768	160294857	.	-	.	gene_id "ENSG00000122218.15"; transcript_id "ENST00000648805.1"; gene_type "protein_coding"; gene_status "KNOWN"; gene_name "COPA"; transcript_type "nonsense_mediated_decay"; transcript_status "KNOWN"; transcript_name "COPA-215"; exon_number "24"; exon_id "ENSE00003833448.1"; talon_gene "3564"; talon_transcript "12900"; talon_exon "63243"; ccdsid "CCDS41424.1"; exon_status "KNOWN"; level "2"; protein_id "ENSP00000498129.1"; source "HAVANA"; tag "RNA_Seq_supported_partial";
chr1	HAVANA	exon	160294484	160294593	.	-	.	gene_id "ENSG00000122218.15"; transcript_id "ENST00000648805.1"; gene_type "protein_coding"; gene_status "KNOWN"; gene_name "COPA"; transcript_type "nonsense_mediated_decay"; transcript_status "KNOWN"; transcript_name "COPA-215"; exon_number "25"; exon_id "ENSE00003834637.1"; talon_gene "3564"; talon_transcript "12900"; talon_exon "63245"; ccdsid "CCDS41424.1"; exon_status "KNOWN"; level "2"; protein_id "ENSP00000498129.1"; source "HAVANA"; tag "RNA_Seq_supported_partial";
chr1	HAVANA	exon	160293386	160293463	.	-	.	gene_id "ENSG00000122218.15"; transcript_id "ENST00000648805.1"; gene_type "protein_coding"; gene_status "KNOWN"; gene_name "COPA"; transcript_type "nonsense_mediated_decay"; transcript_status "KNOWN"; transcript_name "COPA-215"; exon_number "26"; exon_id "ENSE00003840489.1"; talon_gene "3564"; talon_transcript "12900"; talon_exon "63247"; ccdsid "CCDS41424.1"; exon_status "KNOWN"; level "2"; protein_id "ENSP00000498129.1"; source "HAVANA"; tag "RNA_Seq_supported_partial";
chr1	HAVANA	exon	160293166	160293234	.	-	.	gene_id "ENSG00000122218.15"; transcript_id "ENST00000648805.1"; gene_type "protein_coding"; gene_status "KNOWN"; gene_name "COPA"; transcript_type "nonsense_mediated_decay"; transcript_status "KNOWN"; transcript_name "COPA-215"; exon_number "27"; exon_id "ENSE00003837014.1"; talon_gene "3564"; talon_transcript "12900"; talon_exon "63249"; ccdsid "CCDS41424.1"; exon_status "KNOWN"; level "2"; protein_id "ENSP00000498129.1"; source "HAVANA"; tag "RNA_Seq_supported_partial";
chr1	HAVANA	exon	160292484	160292620	.	-	.	gene_id "ENSG00000122218.15"; transcript_id "ENST00000648805.1"; gene_type "protein_coding"; gene_status "KNOWN"; gene_name "COPA"; transcript_type "nonsense_mediated_decay"; transcript_status "KNOWN"; transcript_name "COPA-215"; exon_number "28"; exon_id "ENSE00003836239.1"; talon_gene "3564"; talon_transcript "12900"; talon_exon "63251"; ccdsid "CCDS41424.1"; exon_status "KNOWN"; level "2"; protein_id "ENSP00000498129.1"; source "HAVANA"; tag "RNA_Seq_supported_partial";
chr1	HAVANA	exon	160292012	160292198	.	-	.	gene_id "ENSG00000122218.15"; transcript_id "ENST00000648805.1"; gene_type "protein_coding"; gene_status "KNOWN"; gene_name "COPA"; transcript_type "nonsense_mediated_decay"; transcript_status "KNOWN"; transcript_name "COPA-215"; exon_number "29"; exon_id "ENSE00003840699.1"; talon_gene "3564"; talon_transcript "12900"; talon_exon "63253"; ccdsid "CCDS41424.1"; exon_status "KNOWN"; level "2"; protein_id "ENSP00000498129.1"; source "HAVANA"; tag "RNA_Seq_supported_partial";
chr1	HAVANA	exon	160291819	160291929	.	-	.	gene_id "ENSG00000122218.15"; transcript_id "ENST00000648805.1"; gene_type "protein_coding"; gene_status "KNOWN"; gene_name "COPA"; transcript_type "nonsense_mediated_decay"; transcript_status "KNOWN"; transcript_name "COPA-215"; exon_number "30"; exon_id "ENSE00003834157.1"; talon_gene "3564"; talon_transcript "12900"; talon_exon "63255"; ccdsid "CCDS41424.1"; exon_status "KNOWN"; level "2"; protein_id "ENSP00000498129.1"; source "HAVANA"; tag "RNA_Seq_supported_partial";
chr1	HAVANA	exon	160291335	160291496	.	-	.	gene_id "ENSG00000122218.15"; transcript_id "ENST00000648805.1"; gene_type "protein_coding"; gene_status "KNOWN"; gene_name "COPA"; transcript_type "nonsense_mediated_decay"; transcript_status "KNOWN"; transcript_name "COPA-215"; exon_number "31"; exon_id "ENSE00003838268.1"; talon_gene "3564"; talon_transcript "12900"; talon_exon "63257"; ccdsid "CCDS41424.1"; exon_status "KNOWN"; level "2"; protein_id "ENSP00000498129.1"; source "HAVANA"; tag "RNA_Seq_supported_partial";
chr1	HAVANA	exon	160290492	160290686	.	-	.	gene_id "ENSG00000122218.15"; transcript_id "ENST00000648805.1"; gene_type "protein_coding"; gene_status "KNOWN"; gene_name "COPA"; transcript_type "nonsense_mediated_decay"; transcript_status "KNOWN"; transcript_name "COPA-215"; exon_number "32"; exon_id "ENSE00003835281.1"; talon_gene "3564"; talon_transcript "12900"; talon_exon "63259"; ccdsid "CCDS41424.1"; exon_status "KNOWN"; level "2"; protein_id "ENSP00000498129.1"; source "HAVANA"; tag "RNA_Seq_supported_partial";
chr1	HAVANA	exon	160289301	160290216	.	-	.	gene_id "ENSG00000122218.15"; transcript_id "ENST00000648805.1"; gene_type "protein_coding"; gene_status "KNOWN"; gene_name "COPA"; transcript_type "nonsense_mediated_decay"; transcript_status "KNOWN"; transcript_name "COPA-215"; exon_number "33"; exon_id "ENSE00003837003.1"; talon_gene "3564"; talon_transcript "12900"; talon_exon "63289"; exon_status "KNOWN"; level "2"; protein_id "ENSP00000497433.1"; source "HAVANA"; tag "RNA_Seq_supported_only";
chr1	HAVANA	transcript	160333462	160343259	.	-	.	gene_id "ENSG00000122218.15"; transcript_id "ENST00000541366.1"; gene_name "COPA"; gene_status "KNOWN"; gene_type "protein_coding"; transcript_type "retained_intron"; transcript_status "KNOWN"; transcript_name "COPA-205"; talon_gene "3564"; talon_transcript "12910"; havana_transcript "OTTHUMT00000080639.1"; level "2"; source "HAVANA"; transcript_support_level "2";
chr1	HAVANA	exon	160343131	160343259	.	-	.	gene_id "ENSG00000122218.15"; transcript_id "ENST00000541366.1"; gene_type "protein_coding"; gene_status "KNOWN"; gene_name "COPA"; transcript_type "retained_intron"; transcript_status "KNOWN"; transcript_name "COPA-205"; exon_number "1"; exon_id "ENSE00002231608.1"; talon_gene "3564"; talon_transcript "12910"; talon_exon "63314"; exon_status "KNOWN"; level "2"; source "HAVANA";
chr1	HAVANA	exon	160340181	160340294	.	-	.	gene_id "ENSG00000122218.15"; transcript_id "ENST00000541366.1"; gene_type "protein_coding"; gene_status "KNOWN"; gene_name "COPA"; transcript_type "retained_intron"; transcript_status "KNOWN"; transcript_name "COPA-205"; exon_number "2"; exon_id "ENSE00003658913.1"; talon_gene "3564"; talon_transcript "12910"; talon_exon "63201"; ccdsid "CCDS41424.1"; exon_status "KNOWN"; level "2"; protein_id "ENSP00000498129.1"; source "HAVANA"; tag "RNA_Seq_supported_partial";
chr1	HAVANA	exon	160339909	160339982	.	-	.	gene_id "ENSG00000122218.15"; transcript_id "ENST00000541366.1"; gene_type "protein_coding"; gene_status "KNOWN"; gene_name "COPA"; transcript_type "retained_intron"; transcript_status "KNOWN"; transcript_name "COPA-205"; exon_number "3"; exon_id "ENSE00003611022.1"; talon_gene "3564"; talon_transcript "12910"; talon_exon "63267"; ccdsid "CCDS41424.1"; exon_status "KNOWN"; level "2"; protein_id "ENSP00000357048.3"; source "HAVANA"; tag "CCDS";
chr1	HAVANA	exon	160335242	160335322	.	-	.	gene_id "ENSG00000122218.15"; transcript_id "ENST00000541366.1"; gene_type "protein_coding"; gene_status "KNOWN"; gene_name "COPA"; transcript_type "retained_intron"; transcript_status "KNOWN"; transcript_name "COPA-205"; exon_number "4"; exon_id "ENSE00003840256.1"; talon_gene "3564"; talon_transcript "12910"; talon_exon "63203"; ccdsid "CCDS41424.1"; exon_status "KNOWN"; level "2"; protein_id "ENSP00000498129.1"; source "HAVANA"; tag "RNA_Seq_supported_partial";
chr1	HAVANA	exon	160333462	160333679	.	-	.	gene_id "ENSG00000122218.15"; transcript_id "ENST00000541366.1"; gene_type "protein_coding"; gene_status "KNOWN"; gene_name "COPA"; transcript_type "retained_intron"; transcript_status "KNOWN"; transcript_name "COPA-205"; exon_number "5"; exon_id "ENSE00002271334.1"; talon_gene "3564"; talon_transcript "12910"; talon_exon "63315"; exon_status "KNOWN"; level "2"; source "HAVANA";
chr1	HAVANA	gene	160317403	160317706	.	+	.	gene_id "ENSG00000235082.2"; gene_name "SUMO1P3"; gene_status "KNOWN"; gene_type "processed_pseudogene"; talon_gene "3565"; havana_gene "OTTHUMG00000033120.2"; level "2";
chr1	HAVANA	transcript	160317403	160317706	.	+	.	gene_id "ENSG00000235082.2"; transcript_id "ENST00000439961.2"; gene_name "SUMO1P3"; gene_status "KNOWN"; gene_type "processed_pseudogene"; transcript_type "processed_pseudogene"; transcript_status "KNOWN"; transcript_name "SUMO1P3-201"; talon_gene "3565"; talon_transcript "12912"; havana_transcript "OTTHUMT00000080675.2"; level "2"; ont "PGO:0000004"; source "HAVANA"; tag "basic"; transcript_support_level "NA";
chr1	HAVANA	exon	160317403	160317706	.	+	.	gene_id "ENSG00000235082.2"; transcript_id "ENST00000439961.2"; gene_type "processed_pseudogene"; gene_status "KNOWN"; gene_name "SUMO1P3"; transcript_type "processed_pseudogene"; transcript_status "KNOWN"; transcript_name "SUMO1P3-201"; exon_number "1"; exon_id "ENSE00001592710.2"; talon_gene "3565"; talon_transcript "12912"; talon_exon "63318"; exon_status "KNOWN"; level "2"; ont "PGO:0000004"; source "HAVANA"; tag "basic";
chr1	HAVANA	gene	160343272	160358648	.	+	.	gene_id "ENSG00000162736.16"; gene_name "NCSTN"; gene_status "KNOWN"; gene_type "protein_coding"; talon_gene "3567"; havana_gene "OTTHUMG00000033110.5"; level "2";
chr1	HAVANA	transcript	160343272	160358952	.	+	.	gene_id "ENSG00000162736.16"; transcript_id "ENST00000294785.9"; gene_name "NCSTN"; gene_status "KNOWN"; gene_type "protein_coding"; transcript_type "protein_coding"; transcript_status "KNOWN"; transcript_name "NCSTN-201"; talon_gene "3567"; talon_transcript "12914"; ccdsid "CCDS1203.1"; havana_transcript "OTTHUMT00000080622.1"; level "2"; protein_id "ENSP00000294785.5"; source "HAVANA"; tag "CCDS"; transcript_support_level "1";
chr1	HAVANA	exon	160343272	160343481	.	+	.	gene_id "ENSG00000162736.16"; transcript_id "ENST00000294785.9"; gene_type "protein_coding"; gene_status "KNOWN"; gene_name "NCSTN"; transcript_type "protein_coding"; transcript_status "KNOWN"; transcript_name "NCSTN-201"; exon_number "1"; exon_id "ENSE00001857332.1"; talon_gene "3567"; talon_transcript "12914"; talon_exon "63320"; ccdsid "CCDS1203.1"; exon_status "KNOWN"; level "2"; protein_id "ENSP00000294785.5"; source "HAVANA"; tag "CCDS";
chr1	HAVANA	exon	160344722	160344826	.	+	.	gene_id "ENSG00000162736.16"; transcript_id "ENST00000294785.9"; gene_type "protein_coding"; gene_status "KNOWN"; gene_name "NCSTN"; transcript_type "protein_coding"; transcript_status "KNOWN"; transcript_name "NCSTN-201"; exon_number "2"; exon_id "ENSE00003605596.1"; talon_gene "3567"; talon_transcript "12914"; talon_exon "63322"; ccdsid "CCDS1203.1"; exon_status "KNOWN"; level "2"; protein_id "ENSP00000294785.5"; source "HAVANA"; tag "CCDS";
chr1	HAVANA	exon	160348999	160349122	.	+	.	gene_id "ENSG00000162736.16"; transcript_id "ENST00000294785.9"; gene_type "protein_coding"; gene_status "KNOWN"; gene_name "NCSTN"; transcript_type "protein_coding"; transcript_status "KNOWN"; transcript_name "NCSTN-201"; exon_number "3"; exon_id "ENSE00003622506.1"; talon_gene "3567"; talon_transcript "12914"; talon_exon "63324"; ccdsid "CCDS1203.1"; exon_status "KNOWN"; level "2"; protein_id "ENSP00000294785.5"; source "HAVANA"; tag "CCDS";
chr1	HAVANA	exon	160349549	160349670	.	+	.	gene_id "ENSG00000162736.16"; transcript_id "ENST00000294785.9"; gene_type "protein_coding"; gene_status "KNOWN"; gene_name "NCSTN"; transcript_type "protein_coding"; transcript_status "KNOWN"; transcript_name "NCSTN-201"; exon_number "4"; exon_id "ENSE00003663647.1"; talon_gene "3567"; talon_transcript "12914"; talon_exon "63326"; ccdsid "CCDS1203.1"; exon_status "KNOWN"; level "2"; protein_id "ENSP00000294785.5"; source "HAVANA"; tag "CCDS";
chr1	HAVANA	exon	160350105	160350250	.	+	.	gene_id "ENSG00000162736.16"; transcript_id "ENST00000294785.9"; gene_type "protein_coding"; gene_status "KNOWN"; gene_name "NCSTN"; transcript_type "protein_coding"; transcript_status "KNOWN"; transcript_name "NCSTN-201"; exon_number "5"; exon_id "ENSE00003552543.1"; talon_gene "3567"; talon_transcript "12914"; talon_exon "63328"; ccdsid "CCDS1203.1"; exon_status "KNOWN"; level "2"; protein_id "ENSP00000294785.5"; source "HAVANA"; tag "CCDS";
chr1	HAVANA	exon	160351222	160351372	.	+	.	gene_id "ENSG00000162736.16"; transcript_id "ENST00000294785.9"; gene_type "protein_coding"; gene_status "KNOWN"; gene_name "NCSTN"; transcript_type "protein_coding"; transcript_status "KNOWN"; transcript_name "NCSTN-201"; exon_number "6"; exon_id "ENSE00002410422.1"; talon_gene "3567"; talon_transcript "12914"; talon_exon "63330"; ccdsid "CCDS1203.1"; exon_status "KNOWN"; level "2"; protein_id "ENSP00000294785.5"; source "HAVANA"; tag "CCDS";
chr1	HAVANA	exon	160351696	160351805	.	+	.	gene_id "ENSG00000162736.16"; transcript_id "ENST00000294785.9"; gene_type "protein_coding"; gene_status "KNOWN"; gene_name "NCSTN"; transcript_type "protein_coding"; transcript_status "KNOWN"; transcript_name "NCSTN-201"; exon_number "7"; exon_id "ENSE00003587603.1"; talon_gene "3567"; talon_transcript "12914"; talon_exon "63332"; ccdsid "CCDS1203.1"; exon_status "KNOWN"; level "2"; protein_id "ENSP00000294785.5"; source "HAVANA"; tag "CCDS";
chr1	HAVANA	exon	160352054	160352206	.	+	.	gene_id "ENSG00000162736.16"; transcript_id "ENST00000294785.9"; gene_type "protein_coding"; gene_status "KNOWN"; gene_name "NCSTN"; transcript_type "protein_coding"; transcript_status "KNOWN"; transcript_name "NCSTN-201"; exon_number "8"; exon_id "ENSE00003505604.1"; talon_gene "3567"; talon_transcript "12914"; talon_exon "63334"; ccdsid "CCDS1203.1"; exon_status "KNOWN"; level "2"; protein_id "ENSP00000294785.5"; source "HAVANA"; tag "CCDS";
chr1	HAVANA	exon	160352887	160352991	.	+	.	gene_id "ENSG00000162736.16"; transcript_id "ENST00000294785.9"; gene_type "protein_coding"; gene_status "KNOWN"; gene_name "NCSTN"; transcript_type "protein_coding"; transcript_status "KNOWN"; transcript_name "NCSTN-201"; exon_number "9"; exon_id "ENSE00003689425.1"; talon_gene "3567"; talon_transcript "12914"; talon_exon "63336"; ccdsid "CCDS1203.1"; exon_status "KNOWN"; level "2"; protein_id "ENSP00000294785.5"; source "HAVANA"; tag "CCDS";
chr1	HAVANA	exon	160353160	160353237	.	+	.	gene_id "ENSG00000162736.16"; transcript_id "ENST00000294785.9"; gene_type "protein_coding"; gene_status "KNOWN"; gene_name "NCSTN"; transcript_type "protein_coding"; transcript_status "KNOWN"; transcript_name "NCSTN-201"; exon_number "10"; exon_id "ENSE00003786380.1"; talon_gene "3567"; talon_transcript "12914"; talon_exon "63338"; ccdsid "CCDS1203.1"; exon_status "KNOWN"; level "2"; protein_id "ENSP00000294785.5"; source "HAVANA"; tag "CCDS";
chr1	HAVANA	exon	160354118	160354290	.	+	.	gene_id "ENSG00000162736.16"; transcript_id "ENST00000294785.9"; gene_type "protein_coding"; gene_status "KNOWN"; gene_name "NCSTN"; transcript_type "protein_coding"; transcript_status "KNOWN"; transcript_name "NCSTN-201"; exon_number "11"; exon_id "ENSE00003641398.1"; talon_gene "3567"; talon_transcript "12914"; talon_exon "63340"; ccdsid "CCDS1203.1"; exon_status "KNOWN"; level "2"; protein_id "ENSP00000294785.5"; source "HAVANA"; tag "CCDS";
chr1	HAVANA	exon	160355655	160355757	.	+	.	gene_id "ENSG00000162736.16"; transcript_id "ENST00000294785.9"; gene_type "protein_coding"; gene_status "KNOWN"; gene_name "NCSTN"; transcript_type "protein_coding"; transcript_status "KNOWN"; transcript_name "NCSTN-201"; exon_number "12"; exon_id "ENSE00003493942.1"; talon_gene "3567"; talon_transcript "12914"; talon_exon "63342"; ccdsid "CCDS1203.1"; exon_status "KNOWN"; level "2"; protein_id "ENSP00000294785.5"; source "HAVANA"; tag "CCDS";
chr1	HAVANA	exon	160355863	160355958	.	+	.	gene_id "ENSG00000162736.16"; transcript_id "ENST00000294785.9"; gene_type "protein_coding"; gene_status "KNOWN"; gene_name "NCSTN"; transcript_type "protein_coding"; transcript_status "KNOWN"; transcript_name "NCSTN-201"; exon_number "13"; exon_id "ENSE00003540666.1"; talon_gene "3567"; talon_transcript "12914"; talon_exon "63344"; ccdsid "CCDS1203.1"; exon_status "KNOWN"; level "2"; protein_id "ENSP00000294785.5"; source "HAVANA"; tag "CCDS";
chr1	HAVANA	exon	160356260	160356347	.	+	.	gene_id "ENSG00000162736.16"; transcript_id "ENST00000294785.9"; gene_type "protein_coding"; gene_status "KNOWN"; gene_name "NCSTN"; transcript_type "protein_coding"; transcript_status "KNOWN"; transcript_name "NCSTN-201"; exon_number "14"; exon_id "ENSE00003477257.1"; talon_gene "3567"; talon_transcript "12914"; talon_exon "63346"; ccdsid "CCDS1203.1"; exon_status "KNOWN"; level "2"; protein_id "ENSP00000294785.5"; source "HAVANA"; tag "CCDS";
chr1	HAVANA	exon	160356600	160356754	.	+	.	gene_id "ENSG00000162736.16"; transcript_id "ENST00000294785.9"; gene_type "protein_coding"; gene_status "KNOWN"; gene_name "NCSTN"; transcript_type "protein_coding"; transcript_status "KNOWN"; transcript_name "NCSTN-201"; exon_number "15"; exon_id "ENSE00003785984.1"; talon_gene "3567"; talon_transcript "12914"; talon_exon "63348"; ccdsid "CCDS1203.1"; exon_status "KNOWN"; level "2"; protein_id "ENSP00000294785.5"; source "HAVANA"; tag "CCDS";
chr1	HAVANA	exon	160357041	160357253	.	+	.	gene_id "ENSG00000162736.16"; transcript_id "ENST00000294785.9"; gene_type "protein_coding"; gene_status "KNOWN"; gene_name "NCSTN"; transcript_type "protein_coding"; transcript_status "KNOWN"; transcript_name "NCSTN-201"; exon_number "16"; exon_id "ENSE00002341633.1"; talon_gene "3567"; talon_transcript "12914"; talon_exon "63350"; ccdsid "CCDS1203.1"; exon_status "KNOWN"; level "2"; protein_id "ENSP00000294785.5"; source "HAVANA"; tag "CCDS";
chr1	HAVANA	exon	160358149	160358952	.	+	.	gene_id "ENSG00000162736.16"; transcript_id "ENST00000294785.9"; gene_type "protein_coding"; gene_status "KNOWN"; gene_name "NCSTN"; transcript_type "protein_coding"; transcript_status "KNOWN"; transcript_name "NCSTN-201"; exon_number "17"; exon_id "ENSE00001446230.1"; talon_gene "3567"; talon_transcript "12914"; talon_exon "63352"; ccdsid "CCDS1203.1"; exon_status "KNOWN"; level "2"; protein_id "ENSP00000294785.5"; source "HAVANA"; tag "CCDS";
chr1	HAVANA	transcript	160356898	160358648	.	+	.	gene_id "ENSG00000162736.16"; transcript_id "ENST00000469159.1"; gene_name "NCSTN"; gene_status "KNOWN"; gene_type "protein_coding"; transcript_type "retained_intron"; transcript_status "KNOWN"; transcript_name "NCSTN-212"; talon_gene "3567"; talon_transcript "12927"; havana_transcript "OTTHUMT00000080636.2"; level "2"; source "HAVANA"; transcript_support_level "2";
chr1	HAVANA	exon	160356898	160357253	.	+	.	gene_id "ENSG00000162736.16"; transcript_id "ENST00000469159.1"; gene_type "protein_coding"; gene_status "KNOWN"; gene_name "NCSTN"; transcript_type "retained_intron"; transcript_status "KNOWN"; transcript_name "NCSTN-212"; exon_number "1"; exon_id "ENSE00001816015.1"; talon_gene "3567"; talon_transcript "12927"; talon_exon "63391"; exon_status "KNOWN"; level "2"; source "HAVANA";
chr1	HAVANA	exon	160358149	160358648	.	+	.	gene_id "ENSG00000162736.16"; transcript_id "ENST00000469159.1"; gene_type "protein_coding"; gene_status "KNOWN"; gene_name "NCSTN"; transcript_type "retained_intron"; transcript_status "KNOWN"; transcript_name "NCSTN-212"; exon_number "2"; exon_id "ENSE00001820587.1"; talon_gene "3567"; talon_transcript "12927"; talon_exon "63392"; exon_status "KNOWN"; level "2"; source "HAVANA";
chr1	HAVANA	gene	160485030	160523242	.	-	.	gene_id "ENSG00000162739.13"; gene_name "SLAMF6"; gene_status "KNOWN"; gene_type "protein_coding"; talon_gene "3571"; havana_gene "OTTHUMG00000022729.1"; level "2";
chr1	HAVANA	transcript	160485030	160523262	.	-	.	gene_id "ENSG00000162739.13"; transcript_id "ENST00000368059.7"; gene_name "SLAMF6"; gene_status "KNOWN"; gene_type "protein_coding"; transcript_type "protein_coding"; transcript_status "KNOWN"; transcript_name "SLAMF6-203"; talon_gene "3571"; talon_transcript "12932"; ccdsid "CCDS1205.1"; havana_transcript "OTTHUMT00000059011.1"; level "2"; protein_id "ENSP00000357038.3"; source "HAVANA"; tag "CCDS"; transcript_support_level "1";
chr1	HAVANA	exon	160523144	160523262	.	-	.	gene_id "ENSG00000162739.13"; transcript_id "ENST00000368059.7"; gene_type "protein_coding"; gene_status "KNOWN"; gene_name "SLAMF6"; transcript_type "protein_coding"; transcript_status "KNOWN"; transcript_name "SLAMF6-203"; exon_number "1"; exon_id "ENSE00001446221.1"; talon_gene "3571"; talon_transcript "12932"; talon_exon "63415"; ccdsid "CCDS1205.1"; exon_status "KNOWN"; level "2"; protein_id "ENSP00000357038.3"; source "HAVANA"; tag "CCDS";
chr1	HAVANA	exon	160496061	160496393	.	-	.	gene_id "ENSG00000162739.13"; transcript_id "ENST00000368059.7"; gene_type "protein_coding"; gene_status "KNOWN"; gene_name "SLAMF6"; transcript_type "protein_coding"; transcript_status "KNOWN"; transcript_name "SLAMF6-203"; exon_number "2"; exon_id "ENSE00001068151.3"; talon_gene "3571"; talon_transcript "12932"; talon_exon "63417"; ccdsid "CCDS1205.1"; exon_status "KNOWN"; level "2"; protein_id "ENSP00000357038.3"; source "HAVANA"; tag "CCDS";
chr1	HAVANA	exon	160491125	160491388	.	-	.	gene_id "ENSG00000162739.13"; transcript_id "ENST00000368059.7"; gene_type "protein_coding"; gene_status "KNOWN"; gene_name "SLAMF6"; transcript_type "protein_coding"; transcript_status "KNOWN"; transcript_name "SLAMF6-203"; exon_number "3"; exon_id "ENSE00001068154.1"; talon_gene "3571"; talon_transcript "12932"; talon_exon "63419"; ccdsid "CCDS1205.1"; exon_status "KNOWN"; level "2"; protein_id "ENSP00000357038.3"; source "HAVANA"; tag "CCDS";
chr1	HAVANA	exon	160490575	160490685	.	-	.	gene_id "ENSG00000162739.13"; transcript_id "ENST00000368059.7"; gene_type "protein_coding"; gene_status "KNOWN"; gene_name "SLAMF6"; transcript_type "protein_coding"; transcript_status "KNOWN"; transcript_name "SLAMF6-203"; exon_number "4"; exon_id "ENSE00001068155.2"; talon_gene "3571"; talon_transcript "12932"; talon_exon "63421"; ccdsid "CCDS1205.1"; exon_status "KNOWN"; level "2"; protein_id "ENSP00000357038.3"; source "HAVANA"; tag "CCDS";
chr1	HAVANA	exon	160490198	160490236	.	-	.	gene_id "ENSG00000162739.13"; transcript_id "ENST00000368059.7"; gene_type "protein_coding"; gene_status "KNOWN"; gene_name "SLAMF6"; transcript_type "protein_coding"; transcript_status "KNOWN"; transcript_name "SLAMF6-203"; exon_number "5"; exon_id "ENSE00001068148.2"; talon_gene "3571"; talon_transcript "12932"; talon_exon "63423"; ccdsid "CCDS1205.1"; exon_status "KNOWN"; level "2"; protein_id "ENSP00000357038.3"; source "HAVANA"; tag "CCDS";
chr1	HAVANA	exon	160489088	160489167	.	-	.	gene_id "ENSG00000162739.13"; transcript_id "ENST00000368059.7"; gene_type "protein_coding"; gene_status "KNOWN"; gene_name "SLAMF6"; transcript_type "protein_coding"; transcript_status "KNOWN"; transcript_name "SLAMF6-203"; exon_number "6"; exon_id "ENSE00001166258.4"; talon_gene "3571"; talon_transcript "12932"; talon_exon "63425"; ccdsid "CCDS1205.1"; exon_status "KNOWN"; level "2"; protein_id "ENSP00000357038.3"; source "HAVANA"; tag "CCDS";
chr1	HAVANA	exon	160487104	160487175	.	-	.	gene_id "ENSG00000162739.13"; transcript_id "ENST00000368059.7"; gene_type "protein_coding"; gene_status "KNOWN"; gene_name "SLAMF6"; transcript_type "protein_coding"; transcript_status "KNOWN"; transcript_name "SLAMF6-203"; exon_number "7"; exon_id "ENSE00001068152.1"; talon_gene "3571"; talon_transcript "12932"; talon_exon "63427"; ccdsid "CCDS1205.1"; exon_status "KNOWN"; level "2"; protein_id "ENSP00000357038.3"; source "HAVANA"; tag "CCDS";
chr1	HAVANA	exon	160485030	160486754	.	-	.	gene_id "ENSG00000162739.13"; transcript_id "ENST00000368059.7"; gene_type "protein_coding"; gene_status "KNOWN"; gene_name "SLAMF6"; transcript_type "protein_coding"; transcript_status "KNOWN"; transcript_name "SLAMF6-203"; exon_number "8"; exon_id "ENSE00001904841.1"; talon_gene "3571"; talon_transcript "12932"; talon_exon "63429"; ccdsid "CCDS1205.1"; exon_status "KNOWN"; level "2"; protein_id "ENSP00000357038.3"; source "HAVANA"; tag "CCDS";
chr1	HAVANA	transcript	160485055	160523253	.	-	.	gene_id "ENSG00000162739.13"; transcript_id "ENST00000368057.7"; gene_name "SLAMF6"; gene_status "KNOWN"; gene_type "protein_coding"; transcript_type "protein_coding"; transcript_status "KNOWN"; transcript_name "SLAMF6-202"; talon_gene "3571"; talon_transcript "12933"; ccdsid "CCDS53394.1"; havana_transcript "OTTHUMT00000059010.1"; level "2"; protein_id "ENSP00000357036.3"; source "HAVANA"; tag "CCDS"; transcript_support_level "1";
chr1	HAVANA	exon	160523144	160523253	.	-	.	gene_id "ENSG00000162739.13"; transcript_id "ENST00000368057.7"; gene_type "protein_coding"; gene_status "KNOWN"; gene_name "SLAMF6"; transcript_type "protein_coding"; transcript_status "KNOWN"; transcript_name "SLAMF6-202"; exon_number "1"; exon_id "ENSE00001935440.1"; talon_gene "3571"; talon_transcript "12933"; talon_exon "63430"; ccdsid "CCDS53394.1"; exon_status "KNOWN"; level "2"; protein_id "ENSP00000357036.3"; source "HAVANA"; tag "CCDS";
chr1	HAVANA	exon	160496061	160496393	.	-	.	gene_id "ENSG00000162739.13"; transcript_id "ENST00000368057.7"; gene_type "protein_coding"; gene_status "KNOWN"; gene_name "SLAMF6"; transcript_type "protein_coding"; transcript_status "KNOWN"; transcript_name "SLAMF6-202"; exon_number "2"; exon_id "ENSE00001068151.3"; talon_gene "3571"; talon_transcript "12933"; talon_exon "63417"; ccdsid "CCDS1205.1"; exon_status "KNOWN"; level "2"; protein_id "ENSP00000357038.3"; source "HAVANA"; tag "CCDS";
chr1	HAVANA	exon	160491125	160491388	.	-	.	gene_id "ENSG00000162739.13"; transcript_id "ENST00000368057.7"; gene_type "protein_coding"; gene_status "KNOWN"; gene_name "SLAMF6"; transcript_type "protein_coding"; transcript_status "KNOWN"; transcript_name "SLAMF6-202"; exon_number "3"; exon_id "ENSE00001068154.1"; talon_gene "3571"; talon_transcript "12933"; talon_exon "63419"; ccdsid "CCDS1205.1"; exon_status "KNOWN"; level "2"; protein_id "ENSP00000357038.3"; source "HAVANA"; tag "CCDS";
chr1	HAVANA	exon	160490575	160490685	.	-	.	gene_id "ENSG00000162739.13"; transcript_id "ENST00000368057.7"; gene_type "protein_coding"; gene_status "KNOWN"; gene_name "SLAMF6"; transcript_type "protein_coding"; transcript_status "KNOWN"; transcript_name "SLAMF6-202"; exon_number "4"; exon_id "ENSE00001068155.2"; talon_gene "3571"; talon_transcript "12933"; talon_exon "63421"; ccdsid "CCDS1205.1"; exon_status "KNOWN"; level "2"; protein_id "ENSP00000357038.3"; source "HAVANA"; tag "CCDS";
chr1	HAVANA	exon	160490198	160490236	.	-	.	gene_id "ENSG00000162739.13"; transcript_id "ENST00000368057.7"; gene_type "protein_coding"; gene_status "KNOWN"; gene_name "SLAMF6"; transcript_type "protein_coding"; transcript_status "KNOWN"; transcript_name "SLAMF6-202"; exon_number "5"; exon_id "ENSE00001068148.2"; talon_gene "3571"; talon_transcript "12933"; talon_exon "63423"; ccdsid "CCDS1205.1"; exon_status "KNOWN"; level "2"; protein_id "ENSP00000357038.3"; source "HAVANA"; tag "CCDS";
chr1	HAVANA	exon	160489088	160489170	.	-	.	gene_id "ENSG00000162739.13"; transcript_id "ENST00000368057.7"; gene_type "protein_coding"; gene_status "KNOWN"; gene_name "SLAMF6"; transcript_type "protein_coding"; transcript_status "KNOWN"; transcript_name "SLAMF6-202"; exon_number "6"; exon_id "ENSE00001446213.1"; talon_gene "3571"; talon_transcript "12933"; talon_exon "63432"; ccdsid "CCDS53394.1"; exon_status "KNOWN"; level "2"; protein_id "ENSP00000357036.3"; source "HAVANA"; tag "CCDS";
chr1	HAVANA	exon	160487104	160487175	.	-	.	gene_id "ENSG00000162739.13"; transcript_id "ENST00000368057.7"; gene_type "protein_coding"; gene_status "KNOWN"; gene_name "SLAMF6"; transcript_type "protein_coding"; transcript_status "KNOWN"; transcript_name "SLAMF6-202"; exon_number "7"; exon_id "ENSE00001068152.1"; talon_gene "3571"; talon_transcript "12933"; talon_exon "63427"; ccdsid "CCDS1205.1"; exon_status "KNOWN"; level "2"; protein_id "ENSP00000357038.3"; source "HAVANA"; tag "CCDS";
chr1	HAVANA	exon	160485055	160486754	.	-	.	gene_id "ENSG00000162739.13"; transcript_id "ENST00000368057.7"; gene_type "protein_coding"; gene_status "KNOWN"; gene_name "SLAMF6"; transcript_type "protein_coding"; transcript_status "KNOWN"; transcript_name "SLAMF6-202"; exon_number "8"; exon_id "ENSE00001885693.1"; talon_gene "3571"; talon_transcript "12933"; talon_exon "63433"; ccdsid "CCDS53394.1"; exon_status "KNOWN"; level "2"; protein_id "ENSP00000357036.3"; source "HAVANA"; tag "CCDS";
chr1	HAVANA	transcript	160486693	160523242	.	-	.	gene_id "ENSG00000162739.13"; transcript_id "ENST00000368055.1"; gene_name "SLAMF6"; gene_status "KNOWN"; gene_type "protein_coding"; transcript_type "protein_coding"; transcript_status "KNOWN"; transcript_name "SLAMF6-201"; talon_gene "3571"; talon_transcript "12934"; ccdsid "CCDS53393.1"; havana_transcript "OTTHUMT00000059012.1"; level "2"; protein_id "ENSP00000357034.1"; source "HAVANA"; tag "CCDS"; transcript_support_level "2";
chr1	HAVANA	exon	160523144	160523242	.	-	.	gene_id "ENSG00000162739.13"; transcript_id "ENST00000368055.1"; gene_type "protein_coding"; gene_status "KNOWN"; gene_name "SLAMF6"; transcript_type "protein_coding"; transcript_status "KNOWN"; transcript_name "SLAMF6-201"; exon_number "1"; exon_id "ENSE00001446209.1"; talon_gene "3571"; talon_transcript "12934"; talon_exon "63434"; ccdsid "CCDS53393.1"; exon_status "KNOWN"; level "2"; protein_id "ENSP00000357034.1"; source "HAVANA"; tag "CCDS";
chr1	HAVANA	exon	160491125	160491388	.	-	.	gene_id "ENSG00000162739.13"; transcript_id "ENST00000368055.1"; gene_type "protein_coding"; gene_status "KNOWN"; gene_name "SLAMF6"; transcript_type "protein_coding"; transcript_status "KNOWN"; transcript_name "SLAMF6-201"; exon_number "2"; exon_id "ENSE00001068154.1"; talon_gene "3571"; talon_transcript "12934"; talon_exon "63419"; ccdsid "CCDS1205.1"; exon_status "KNOWN"; level "2"; protein_id "ENSP00000357038.3"; source "HAVANA"; tag "CCDS";
chr1	HAVANA	exon	160490575	160490685	.	-	.	gene_id "ENSG00000162739.13"; transcript_id "ENST00000368055.1"; gene_type "protein_coding"; gene_status "KNOWN"; gene_name "SLAMF6"; transcript_type "protein_coding"; transcript_status "KNOWN"; transcript_name "SLAMF6-201"; exon_number "3"; exon_id "ENSE00001068155.2"; talon_gene "3571"; talon_transcript "12934"; talon_exon "63421"; ccdsid "CCDS1205.1"; exon_status "KNOWN"; level "2"; protein_id "ENSP00000357038.3"; source "HAVANA"; tag "CCDS";
chr1	HAVANA	exon	160490198	160490236	.	-	.	gene_id "ENSG00000162739.13"; transcript_id "ENST00000368055.1"; gene_type "protein_coding"; gene_status "KNOWN"; gene_name "SLAMF6"; transcript_type "protein_coding"; transcript_status "KNOWN"; transcript_name "SLAMF6-201"; exon_number "4"; exon_id "ENSE00001068148.2"; talon_gene "3571"; talon_transcript "12934"; talon_exon "63423"; ccdsid "CCDS1205.1"; exon_status "KNOWN"; level "2"; protein_id "ENSP00000357038.3"; source "HAVANA"; tag "CCDS";
chr1	HAVANA	exon	160489088	160489170	.	-	.	gene_id "ENSG00000162739.13"; transcript_id "ENST00000368055.1"; gene_type "protein_coding"; gene_status "KNOWN"; gene_name "SLAMF6"; transcript_type "protein_coding"; transcript_status "KNOWN"; transcript_name "SLAMF6-201"; exon_number "5"; exon_id "ENSE00001446213.1"; talon_gene "3571"; talon_transcript "12934"; talon_exon "63432"; ccdsid "CCDS53394.1"; exon_status "KNOWN"; level "2"; protein_id "ENSP00000357036.3"; source "HAVANA"; tag "CCDS";
chr1	HAVANA	exon	160487104	160487175	.	-	.	gene_id "ENSG00000162739.13"; transcript_id "ENST00000368055.1"; gene_type "protein_coding"; gene_status "KNOWN"; gene_name "SLAMF6"; transcript_type "protein_coding"; transcript_status "KNOWN"; transcript_name "SLAMF6-201"; exon_number "6"; exon_id "ENSE00001068152.1"; talon_gene "3571"; talon_transcript "12934"; talon_exon "63427"; ccdsid "CCDS1205.1"; exon_status "KNOWN"; level "2"; protein_id "ENSP00000357038.3"; source "HAVANA"; tag "CCDS";
chr1	HAVANA	exon	160486693	160486754	.	-	.	gene_id "ENSG00000162739.13"; transcript_id "ENST00000368055.1"; gene_type "protein_coding"; gene_status "KNOWN"; gene_name "SLAMF6"; transcript_type "protein_coding"; transcript_status "KNOWN"; transcript_name "SLAMF6-201"; exon_number "7"; exon_id "ENSE00001446208.1"; talon_gene "3571"; talon_transcript "12934"; talon_exon "63436"; ccdsid "CCDS53393.1"; exon_status "KNOWN"; level "2"; protein_id "ENSP00000357034.1"; source "HAVANA"; tag "CCDS";
chr1	HAVANA	gene	160541095	160579504	.	-	.	gene_id "ENSG00000066294.14"; gene_name "CD84"; gene_status "KNOWN"; gene_type "protein_coding"; talon_gene "3573"; havana_gene "OTTHUMG00000022788.2"; level "2";
chr1	ENSEMBL	transcript	160541095	160579516	.	-	.	gene_id "ENSG00000066294.14"; transcript_id "ENST00000534968.5"; gene_name "CD84"; gene_status "KNOWN"; gene_type "protein_coding"; transcript_type "protein_coding"; transcript_status "KNOWN"; transcript_name "CD84-208"; talon_gene "3573"; talon_transcript "12936"; ccdsid "CCDS53395.1"; level "3"; protein_id "ENSP00000442845.1"; source "ENSEMBL"; tag "CCDS"; transcript_support_level "1";
chr1	ENSEMBL	exon	160579392	160579516	.	-	.	gene_id "ENSG00000066294.14"; transcript_id "ENST00000534968.5"; gene_type "protein_coding"; gene_status "KNOWN"; gene_name "CD84"; transcript_type "protein_coding"; transcript_status "KNOWN"; transcript_name "CD84-208"; exon_number "1"; exon_id "ENSE00002208529.1"; talon_gene "3573"; talon_transcript "12936"; talon_exon "63440"; ccdsid "CCDS53395.1"; exon_status "KNOWN"; level "3"; protein_id "ENSP00000442845.1"; source "ENSEMBL"; tag "CCDS";
chr1	HAVANA	exon	160553895	160554146	.	-	.	gene_id "ENSG00000066294.14"; transcript_id "ENST00000534968.5"; gene_type "protein_coding"; gene_status "KNOWN"; gene_name "CD84"; transcript_type "protein_coding"; transcript_status "KNOWN"; transcript_name "CD84-208"; exon_number "2"; exon_id "ENSE00003696574.1"; talon_gene "3573"; talon_transcript "12936"; talon_exon "63442"; ccdsid "CCDS1206.1"; exon_status "KNOWN"; level "2"; protein_id "ENSP00000357033.3"; source "HAVANA"; tag "CCDS";
chr1	HAVANA	exon	160553378	160553497	.	-	.	gene_id "ENSG00000066294.14"; transcript_id "ENST00000534968.5"; gene_type "protein_coding"; gene_status "KNOWN"; gene_name "CD84"; transcript_type "protein_coding"; transcript_status "KNOWN"; transcript_name "CD84-208"; exon_number "3"; exon_id "ENSE00001171673.1"; talon_gene "3573"; talon_transcript "12936"; talon_exon "63444"; ccdsid "CCDS1206.1"; exon_status "KNOWN"; level "2"; protein_id "ENSP00000357033.3"; source "HAVANA"; tag "CCDS";
chr1	HAVANA	exon	160550938	160551035	.	-	.	gene_id "ENSG00000066294.14"; transcript_id "ENST00000534968.5"; gene_type "protein_coding"; gene_status "KNOWN"; gene_name "CD84"; transcript_type "protein_coding"; transcript_status "KNOWN"; transcript_name "CD84-208"; exon_number "4"; exon_id "ENSE00001166227.1"; talon_gene "3573"; talon_transcript "12936"; talon_exon "63446"; ccdsid "CCDS1206.1"; exon_status "KNOWN"; level "2"; protein_id "ENSP00000357033.3"; source "HAVANA"; tag "CCDS";
chr1	HAVANA	exon	160549917	160549979	.	-	.	gene_id "ENSG00000066294.14"; transcript_id "ENST00000534968.5"; gene_type "protein_coding"; gene_status "KNOWN"; gene_name "CD84"; transcript_type "protein_coding"; transcript_status "KNOWN"; transcript_name "CD84-208"; exon_number "5"; exon_id "ENSE00003617959.1"; talon_gene "3573"; talon_transcript "12936"; talon_exon "63448"; ccdsid "CCDS1206.1"; exon_status "KNOWN"; level "2"; protein_id "ENSP00000357033.3"; source "HAVANA"; tag "CCDS";
chr1	ENSEMBL	exon	160541095	160548321	.	-	.	gene_id "ENSG00000066294.14"; transcript_id "ENST00000534968.5"; gene_type "protein_coding"; gene_status "KNOWN"; gene_name "CD84"; transcript_type "protein_coding"; transcript_status "KNOWN"; transcript_name "CD84-208"; exon_number "6"; exon_id "ENSE00002310715.1"; talon_gene "3573"; talon_transcript "12936"; talon_exon "63450"; ccdsid "CCDS53395.1"; exon_status "KNOWN"; level "3"; protein_id "ENSP00000442845.1"; source "ENSEMBL"; tag "CCDS";
chr1	HAVANA	transcript	160541098	160579473	.	-	.	gene_id "ENSG00000066294.14"; transcript_id "ENST00000368054.7"; gene_name "CD84"; gene_status "KNOWN"; gene_type "protein_coding"; transcript_type "protein_coding"; transcript_status "KNOWN"; transcript_name "CD84-206"; talon_gene "3573"; talon_transcript "12937"; ccdsid "CCDS1206.1"; havana_transcript "OTTHUMT00000059090.1"; level "2"; protein_id "ENSP00000357033.3"; source "HAVANA"; tag "CCDS"; transcript_support_level "1";
chr1	HAVANA	exon	160579392	160579473	.	-	.	gene_id "ENSG00000066294.14"; transcript_id "ENST00000368054.7"; gene_type "protein_coding"; gene_status "KNOWN"; gene_name "CD84"; transcript_type "protein_coding"; transcript_status "KNOWN"; transcript_name "CD84-206"; exon_number "1"; exon_id "ENSE00001315012.1"; talon_gene "3573"; talon_transcript "12937"; talon_exon "63451"; ccdsid "CCDS1206.1"; exon_status "KNOWN"; level "2"; protein_id "ENSP00000357033.3"; source "HAVANA"; tag "CCDS";
chr1	HAVANA	exon	160565404	160565745	.	-	.	gene_id "ENSG00000066294.14"; transcript_id "ENST00000368054.7"; gene_type "protein_coding"; gene_status "KNOWN"; gene_name "CD84"; transcript_type "protein_coding"; transcript_status "KNOWN"; transcript_name "CD84-206"; exon_number "2"; exon_id "ENSE00003697388.1"; talon_gene "3573"; talon_transcript "12937"; talon_exon "63453"; ccdsid "CCDS1206.1"; exon_status "KNOWN"; level "2"; protein_id "ENSP00000357033.3"; source "HAVANA"; tag "CCDS";
chr1	HAVANA	exon	160553895	160554146	.	-	.	gene_id "ENSG00000066294.14"; transcript_id "ENST00000368054.7"; gene_type "protein_coding"; gene_status "KNOWN"; gene_name "CD84"; transcript_type "protein_coding"; transcript_status "KNOWN"; transcript_name "CD84-206"; exon_number "3"; exon_id "ENSE00003696574.1"; talon_gene "3573"; talon_transcript "12937"; talon_exon "63442"; ccdsid "CCDS1206.1"; exon_status "KNOWN"; level "2"; protein_id "ENSP00000357033.3"; source "HAVANA"; tag "CCDS";
chr1	HAVANA	exon	160553378	160553497	.	-	.	gene_id "ENSG00000066294.14"; transcript_id "ENST00000368054.7"; gene_type "protein_coding"; gene_status "KNOWN"; gene_name "CD84"; transcript_type "protein_coding"; transcript_status "KNOWN"; transcript_name "CD84-206"; exon_number "4"; exon_id "ENSE00001171673.1"; talon_gene "3573"; talon_transcript "12937"; talon_exon "63444"; ccdsid "CCDS1206.1"; exon_status "KNOWN"; level "2"; protein_id "ENSP00000357033.3"; source "HAVANA"; tag "CCDS";
chr1	HAVANA	exon	160550938	160551035	.	-	.	gene_id "ENSG00000066294.14"; transcript_id "ENST00000368054.7"; gene_type "protein_coding"; gene_status "KNOWN"; gene_name "CD84"; transcript_type "protein_coding"; transcript_status "KNOWN"; transcript_name "CD84-206"; exon_number "5"; exon_id "ENSE00001166227.1"; talon_gene "3573"; talon_transcript "12937"; talon_exon "63446"; ccdsid "CCDS1206.1"; exon_status "KNOWN"; level "2"; protein_id "ENSP00000357033.3"; source "HAVANA"; tag "CCDS";
chr1	HAVANA	exon	160549917	160549979	.	-	.	gene_id "ENSG00000066294.14"; transcript_id "ENST00000368054.7"; gene_type "protein_coding"; gene_status "KNOWN"; gene_name "CD84"; transcript_type "protein_coding"; transcript_status "KNOWN"; transcript_name "CD84-206"; exon_number "6"; exon_id "ENSE00003617959.1"; talon_gene "3573"; talon_transcript "12937"; talon_exon "63448"; ccdsid "CCDS1206.1"; exon_status "KNOWN"; level "2"; protein_id "ENSP00000357033.3"; source "HAVANA"; tag "CCDS";
chr1	HAVANA	exon	160541098	160548321	.	-	.	gene_id "ENSG00000066294.14"; transcript_id "ENST00000368054.7"; gene_type "protein_coding"; gene_status "KNOWN"; gene_name "CD84"; transcript_type "protein_coding"; transcript_status "KNOWN"; transcript_name "CD84-206"; exon_number "7"; exon_id "ENSE00001614445.2"; talon_gene "3573"; talon_transcript "12937"; talon_exon "63455"; ccdsid "CCDS1206.1"; exon_status "KNOWN"; level "2"; protein_id "ENSP00000357033.3"; source "HAVANA"; tag "CCDS";
chr1	HAVANA	transcript	160548245	160579504	.	-	.	gene_id "ENSG00000066294.14"; transcript_id "ENST00000368048.7"; gene_name "CD84"; gene_status "KNOWN"; gene_type "protein_coding"; transcript_type "protein_coding"; transcript_status "KNOWN"; transcript_name "CD84-204"; talon_gene "3573"; talon_transcript "12939"; ccdsid "CCDS81388.1"; havana_transcript "OTTHUMT00000059091.1"; level "2"; protein_id "ENSP00000357027.3"; source "HAVANA"; tag "CCDS"; transcript_support_level "1";
chr1	HAVANA	exon	160579392	160579504	.	-	.	gene_id "ENSG00000066294.14"; transcript_id "ENST00000368048.7"; gene_type "protein_coding"; gene_status "KNOWN"; gene_name "CD84"; transcript_type "protein_coding"; transcript_status "KNOWN"; transcript_name "CD84-204"; exon_number "1"; exon_id "ENSE00003698317.1"; talon_gene "3573"; talon_transcript "12939"; talon_exon "63458"; ccdsid "CCDS81388.1"; exon_status "KNOWN"; level "2"; protein_id "ENSP00000357027.3"; source "HAVANA"; tag "CCDS";
chr1	HAVANA	exon	160565404	160565745	.	-	.	gene_id "ENSG00000066294.14"; transcript_id "ENST00000368048.7"; gene_type "protein_coding"; gene_status "KNOWN"; gene_name "CD84"; transcript_type "protein_coding"; transcript_status "KNOWN"; transcript_name "CD84-204"; exon_number "2"; exon_id "ENSE00003697388.1"; talon_gene "3573"; talon_transcript "12939"; talon_exon "63453"; ccdsid "CCDS1206.1"; exon_status "KNOWN"; level "2"; protein_id "ENSP00000357033.3"; source "HAVANA"; tag "CCDS";
chr1	HAVANA	exon	160553895	160554146	.	-	.	gene_id "ENSG00000066294.14"; transcript_id "ENST00000368048.7"; gene_type "protein_coding"; gene_status "KNOWN"; gene_name "CD84"; transcript_type "protein_coding"; transcript_status "KNOWN"; transcript_name "CD84-204"; exon_number "3"; exon_id "ENSE00003696574.1"; talon_gene "3573"; talon_transcript "12939"; talon_exon "63442"; ccdsid "CCDS1206.1"; exon_status "KNOWN"; level "2"; protein_id "ENSP00000357033.3"; source "HAVANA"; tag "CCDS";
chr1	HAVANA	exon	160553378	160553497	.	-	.	gene_id "ENSG00000066294.14"; transcript_id "ENST00000368048.7"; gene_type "protein_coding"; gene_status "KNOWN"; gene_name "CD84"; transcript_type "protein_coding"; transcript_status "KNOWN"; transcript_name "CD84-204"; exon_number "4"; exon_id "ENSE00001171673.1"; talon_gene "3573"; talon_transcript "12939"; talon_exon "63444"; ccdsid "CCDS1206.1"; exon_status "KNOWN"; level "2"; protein_id "ENSP00000357033.3"; source "HAVANA"; tag "CCDS";
chr1	HAVANA	exon	160552705	160552737	.	-	.	gene_id "ENSG00000066294.14"; transcript_id "ENST00000368048.7"; gene_type "protein_coding"; gene_status "KNOWN"; gene_name "CD84"; transcript_type "protein_coding"; transcript_status "KNOWN"; transcript_name "CD84-204"; exon_number "5"; exon_id "ENSE00001206496.1"; talon_gene "3573"; talon_transcript "12939"; talon_exon "63460"; ccdsid "CCDS81388.1"; exon_status "KNOWN"; level "2"; protein_id "ENSP00000357027.3"; source "HAVANA"; tag "CCDS";
chr1	HAVANA	exon	160550938	160551035	.	-	.	gene_id "ENSG00000066294.14"; transcript_id "ENST00000368048.7"; gene_type "protein_coding"; gene_status "KNOWN"; gene_name "CD84"; transcript_type "protein_coding"; transcript_status "KNOWN"; transcript_name "CD84-204"; exon_number "6"; exon_id "ENSE00001166227.1"; talon_gene "3573"; talon_transcript "12939"; talon_exon "63446"; ccdsid "CCDS1206.1"; exon_status "KNOWN"; level "2"; protein_id "ENSP00000357033.3"; source "HAVANA"; tag "CCDS";
chr1	HAVANA	exon	160549917	160549979	.	-	.	gene_id "ENSG00000066294.14"; transcript_id "ENST00000368048.7"; gene_type "protein_coding"; gene_status "KNOWN"; gene_name "CD84"; transcript_type "protein_coding"; transcript_status "KNOWN"; transcript_name "CD84-204"; exon_number "7"; exon_id "ENSE00003617959.1"; talon_gene "3573"; talon_transcript "12939"; talon_exon "63448"; ccdsid "CCDS1206.1"; exon_status "KNOWN"; level "2"; protein_id "ENSP00000357033.3"; source "HAVANA"; tag "CCDS";
chr1	HAVANA	exon	160548245	160548321	.	-	.	gene_id "ENSG00000066294.14"; transcript_id "ENST00000368048.7"; gene_type "protein_coding"; gene_status "KNOWN"; gene_name "CD84"; transcript_type "protein_coding"; transcript_status "KNOWN"; transcript_name "CD84-204"; exon_number "8"; exon_id "ENSE00001907827.1"; talon_gene "3573"; talon_transcript "12939"; talon_exon "63462"; ccdsid "CCDS81388.1"; exon_status "KNOWN"; level "2"; protein_id "ENSP00000357027.3"; source "HAVANA"; tag "CCDS";
chr1	HAVANA	gene	160608100	160647021	.	-	.	gene_id "ENSG00000117090.14"; gene_name "SLAMF1"; gene_status "KNOWN"; gene_type "protein_coding"; talon_gene "3574"; havana_gene "OTTHUMG00000024006.1"; level "2";
chr1	HAVANA	transcript	160608100	160647295	.	-	.	gene_id "ENSG00000117090.14"; transcript_id "ENST00000302035.10"; gene_name "SLAMF1"; gene_status "KNOWN"; gene_type "protein_coding"; transcript_type "protein_coding"; transcript_status "KNOWN"; transcript_name "SLAMF1-202"; talon_gene "3574"; talon_transcript "12944"; ccdsid "CCDS1207.1"; havana_transcript "OTTHUMT00000060454.1"; level "2"; protein_id "ENSP00000306190.6"; source "HAVANA"; tag "CCDS"; transcript_support_level "1";
chr1	ENSEMBL	exon	160646870	160647295	.	-	.	gene_id "ENSG00000117090.14"; transcript_id "ENST00000302035.10"; gene_type "protein_coding"; gene_status "KNOWN"; gene_name "SLAMF1"; transcript_type "protein_coding"; transcript_status "KNOWN"; transcript_name "SLAMF1-202"; exon_number "1"; exon_id "ENSE00001850818.1"; talon_gene "3574"; talon_transcript "12944"; talon_exon "63469"; ccdsid "CCDS1207.1"; exon_status "KNOWN"; level "3"; protein_id "ENSP00000235739.6"; source "ENSEMBL"; tag "basic";
chr1	ENSEMBL	exon	160637191	160637529	.	-	.	gene_id "ENSG00000117090.14"; transcript_id "ENST00000302035.10"; gene_type "protein_coding"; gene_status "KNOWN"; gene_name "SLAMF1"; transcript_type "protein_coding"; transcript_status "KNOWN"; transcript_name "SLAMF1-202"; exon_number "2"; exon_id "ENSE00001166217.1"; talon_gene "3574"; talon_transcript "12944"; talon_exon "63471"; ccdsid "CCDS81389.1"; exon_status "KNOWN"; level "3"; protein_id "ENSP00000438406.2"; source "ENSEMBL"; tag "CCDS";
chr1	ENSEMBL	exon	160634613	160634897	.	-	.	gene_id "ENSG00000117090.14"; transcript_id "ENST00000302035.10"; gene_type "protein_coding"; gene_status "KNOWN"; gene_name "SLAMF1"; transcript_type "protein_coding"; transcript_status "KNOWN"; transcript_name "SLAMF1-202"; exon_number "3"; exon_id "ENSE00001166212.1"; talon_gene "3574"; talon_transcript "12944"; talon_exon "63473"; ccdsid "CCDS81389.1"; exon_status "KNOWN"; level "3"; protein_id "ENSP00000438406.2"; source "ENSEMBL"; tag "CCDS";
chr1	ENSEMBL	exon	160624096	160624185	.	-	.	gene_id "ENSG00000117090.14"; transcript_id "ENST00000302035.10"; gene_type "protein_coding"; gene_status "KNOWN"; gene_name "SLAMF1"; transcript_type "protein_coding"; transcript_status "KNOWN"; transcript_name "SLAMF1-202"; exon_number "4"; exon_id "ENSE00001166202.1"; talon_gene "3574"; talon_transcript "12944"; talon_exon "63475"; ccdsid "CCDS81389.1"; exon_status "KNOWN"; level "3"; protein_id "ENSP00000438406.2"; source "ENSEMBL"; tag "CCDS";
chr1	ENSEMBL	exon	160619776	160619849	.	-	.	gene_id "ENSG00000117090.14"; transcript_id "ENST00000302035.10"; gene_type "protein_coding"; gene_status "KNOWN"; gene_name "SLAMF1"; transcript_type "protein_coding"; transcript_status "KNOWN"; transcript_name "SLAMF1-202"; exon_number "5"; exon_id "ENSE00003714913.1"; talon_gene "3574"; talon_transcript "12944"; talon_exon "63477"; ccdsid "CCDS81389.1"; exon_status "KNOWN"; level "3"; protein_id "ENSP00000438406.2"; source "ENSEMBL"; tag "CCDS";
chr1	ENSEMBL	exon	160612488	160612580	.	-	.	gene_id "ENSG00000117090.14"; transcript_id "ENST00000302035.10"; gene_type "protein_coding"; gene_status "KNOWN"; gene_name "SLAMF1"; transcript_type "protein_coding"; transcript_status "KNOWN"; transcript_name "SLAMF1-202"; exon_number "6"; exon_id "ENSE00003476933.1"; talon_gene "3574"; talon_transcript "12944"; talon_exon "63479"; ccdsid "CCDS81389.1"; exon_status "KNOWN"; level "3"; protein_id "ENSP00000438406.2"; source "ENSEMBL"; tag "CCDS";
chr1	HAVANA	exon	160608100	160610798	.	-	.	gene_id "ENSG00000117090.14"; transcript_id "ENST00000302035.10"; gene_type "protein_coding"; gene_status "KNOWN"; gene_name "SLAMF1"; transcript_type "protein_coding"; transcript_status "KNOWN"; transcript_name "SLAMF1-202"; exon_number "7"; exon_id "ENSE00001820545.1"; talon_gene "3574"; talon_transcript "12944"; talon_exon "63481"; ccdsid "CCDS1207.1"; exon_status "KNOWN"; level "2"; protein_id "ENSP00000306190.6"; source "HAVANA"; tag "CCDS";
chr1	TALON	transcript	160608100	160647021	.	-	.	gene_id "ENSG00000117090.14"; transcript_id "ENCODEHT000606679"; gene_name "SLAMF1"; gene_status "KNOWN"; gene_type "protein_coding"; transcript_status "NOVEL"; transcript_name "ENCODEHT000606679"; talon_gene "3574"; talon_transcript "606679"; NIC_transcript "TRUE";
chr1	HAVANA	exon	160646870	160647021	.	-	.	gene_id "ENSG00000117090.14"; transcript_id "ENCODEHT000606679"; gene_type "protein_coding"; gene_status "KNOWN"; gene_name "SLAMF1"; transcript_status "NOVEL"; transcript_name "ENCODEHT000606679"; exon_number "1"; exon_id "ENSE00003638366.1"; talon_gene "3574"; talon_transcript "606679"; talon_exon "63490"; exon_status "KNOWN"; level "2"; source "HAVANA";
chr1	ENSEMBL	exon	160637191	160637529	.	-	.	gene_id "ENSG00000117090.14"; transcript_id "ENCODEHT000606679"; gene_type "protein_coding"; gene_status "KNOWN"; gene_name "SLAMF1"; transcript_status "NOVEL"; transcript_name "ENCODEHT000606679"; exon_number "2"; exon_id "ENSE00001166217.1"; talon_gene "3574"; talon_transcript "606679"; talon_exon "63471"; ccdsid "CCDS81389.1"; exon_status "KNOWN"; level "3"; protein_id "ENSP00000438406.2"; source "ENSEMBL"; tag "CCDS";
chr1	ENSEMBL	exon	160634613	160634897	.	-	.	gene_id "ENSG00000117090.14"; transcript_id "ENCODEHT000606679"; gene_type "protein_coding"; gene_status "KNOWN"; gene_name "SLAMF1"; transcript_status "NOVEL"; transcript_name "ENCODEHT000606679"; exon_number "3"; exon_id "ENSE00001166212.1"; talon_gene "3574"; talon_transcript "606679"; talon_exon "63473"; ccdsid "CCDS81389.1"; exon_status "KNOWN"; level "3"; protein_id "ENSP00000438406.2"; source "ENSEMBL"; tag "CCDS";
chr1	ENSEMBL	exon	160619776	160619849	.	-	.	gene_id "ENSG00000117090.14"; transcript_id "ENCODEHT000606679"; gene_type "protein_coding"; gene_status "KNOWN"; gene_name "SLAMF1"; transcript_status "NOVEL"; transcript_name "ENCODEHT000606679"; exon_number "4"; exon_id "ENSE00003714913.1"; talon_gene "3574"; talon_transcript "606679"; talon_exon "63477"; ccdsid "CCDS81389.1"; exon_status "KNOWN"; level "3"; protein_id "ENSP00000438406.2"; source "ENSEMBL"; tag "CCDS";
chr1	ENSEMBL	exon	160612488	160612580	.	-	.	gene_id "ENSG00000117090.14"; transcript_id "ENCODEHT000606679"; gene_type "protein_coding"; gene_status "KNOWN"; gene_name "SLAMF1"; transcript_status "NOVEL"; transcript_name "ENCODEHT000606679"; exon_number "5"; exon_id "ENSE00003476933.1"; talon_gene "3574"; talon_transcript "606679"; talon_exon "63479"; ccdsid "CCDS81389.1"; exon_status "KNOWN"; level "3"; protein_id "ENSP00000438406.2"; source "ENSEMBL"; tag "CCDS";
chr1	HAVANA	exon	160608100	160610798	.	-	.	gene_id "ENSG00000117090.14"; transcript_id "ENCODEHT000606679"; gene_type "protein_coding"; gene_status "KNOWN"; gene_name "SLAMF1"; transcript_status "NOVEL"; transcript_name "ENCODEHT000606679"; exon_number "6"; exon_id "ENSE00001820545.1"; talon_gene "3574"; talon_transcript "606679"; talon_exon "63481"; ccdsid "CCDS1207.1"; exon_status "KNOWN"; level "2"; protein_id "ENSP00000306190.6"; source "HAVANA"; tag "CCDS";
chr1	TALON	transcript	160608100	160634892	.	-	.	gene_id "ENSG00000117090.14"; transcript_id "ENCODEHT000606681"; gene_name "SLAMF1"; gene_status "KNOWN"; gene_type "protein_coding"; transcript_status "NOVEL"; transcript_name "ENCODEHT000606681"; talon_gene "3574"; talon_transcript "606681"; ISM-suffix_to_IDs "12944"; ISM-suffix_transcript "TRUE"; ISM_to_IDs "12944"; ISM_transcript "TRUE";
chr1	TALON	exon	160634613	160634892	.	-	.	gene_id "ENSG00000117090.14"; transcript_id "ENCODEHT000606681"; gene_type "protein_coding"; gene_status "KNOWN"; gene_name "SLAMF1"; transcript_status "NOVEL"; transcript_name "ENCODEHT000606681"; exon_number "1"; exon_id "1393000"; talon_gene "3574"; talon_transcript "606681"; talon_exon "1393000"; exon_status "NOVEL";
chr1	ENSEMBL	exon	160624096	160624185	.	-	.	gene_id "ENSG00000117090.14"; transcript_id "ENCODEHT000606681"; gene_type "protein_coding"; gene_status "KNOWN"; gene_name "SLAMF1"; transcript_status "NOVEL"; transcript_name "ENCODEHT000606681"; exon_number "2"; exon_id "ENSE00001166202.1"; talon_gene "3574"; talon_transcript "606681"; talon_exon "63475"; ccdsid "CCDS81389.1"; exon_status "KNOWN"; level "3"; protein_id "ENSP00000438406.2"; source "ENSEMBL"; tag "CCDS";
chr1	ENSEMBL	exon	160619776	160619849	.	-	.	gene_id "ENSG00000117090.14"; transcript_id "ENCODEHT000606681"; gene_type "protein_coding"; gene_status "KNOWN"; gene_name "SLAMF1"; transcript_status "NOVEL"; transcript_name "ENCODEHT000606681"; exon_number "3"; exon_id "ENSE00003714913.1"; talon_gene "3574"; talon_transcript "606681"; talon_exon "63477"; ccdsid "CCDS81389.1"; exon_status "KNOWN"; level "3"; protein_id "ENSP00000438406.2"; source "ENSEMBL"; tag "CCDS";
chr1	ENSEMBL	exon	160612488	160612580	.	-	.	gene_id "ENSG00000117090.14"; transcript_id "ENCODEHT000606681"; gene_type "protein_coding"; gene_status "KNOWN"; gene_name "SLAMF1"; transcript_status "NOVEL"; transcript_name "ENCODEHT000606681"; exon_number "4"; exon_id "ENSE00003476933.1"; talon_gene "3574"; talon_transcript "606681"; talon_exon "63479"; ccdsid "CCDS81389.1"; exon_status "KNOWN"; level "3"; protein_id "ENSP00000438406.2"; source "ENSEMBL"; tag "CCDS";
chr1	HAVANA	exon	160608100	160610798	.	-	.	gene_id "ENSG00000117090.14"; transcript_id "ENCODEHT000606681"; gene_type "protein_coding"; gene_status "KNOWN"; gene_name "SLAMF1"; transcript_status "NOVEL"; transcript_name "ENCODEHT000606681"; exon_number "5"; exon_id "ENSE00001820545.1"; talon_gene "3574"; talon_transcript "606681"; talon_exon "63481"; ccdsid "CCDS1207.1"; exon_status "KNOWN"; level "2"; protein_id "ENSP00000306190.6"; source "HAVANA"; tag "CCDS";
chr1	TALON	transcript	160608100	160637529	.	-	.	gene_id "ENSG00000117090.14"; transcript_id "ENCODEHT000606684"; gene_name "SLAMF1"; gene_status "KNOWN"; gene_type "protein_coding"; transcript_status "NOVEL"; transcript_name "ENCODEHT000606684"; talon_gene "3574"; talon_transcript "606684"; ISM-suffix_to_IDs "12944"; ISM-suffix_transcript "TRUE"; ISM_to_IDs "12944"; ISM_transcript "TRUE";
chr1	ENSEMBL	exon	160637191	160637529	.	-	.	gene_id "ENSG00000117090.14"; transcript_id "ENCODEHT000606684"; gene_type "protein_coding"; gene_status "KNOWN"; gene_name "SLAMF1"; transcript_status "NOVEL"; transcript_name "ENCODEHT000606684"; exon_number "1"; exon_id "ENSE00001166217.1"; talon_gene "3574"; talon_transcript "606684"; talon_exon "63471"; ccdsid "CCDS81389.1"; exon_status "KNOWN"; level "3"; protein_id "ENSP00000438406.2"; source "ENSEMBL"; tag "CCDS";
chr1	ENSEMBL	exon	160634613	160634897	.	-	.	gene_id "ENSG00000117090.14"; transcript_id "ENCODEHT000606684"; gene_type "protein_coding"; gene_status "KNOWN"; gene_name "SLAMF1"; transcript_status "NOVEL"; transcript_name "ENCODEHT000606684"; exon_number "2"; exon_id "ENSE00001166212.1"; talon_gene "3574"; talon_transcript "606684"; talon_exon "63473"; ccdsid "CCDS81389.1"; exon_status "KNOWN"; level "3"; protein_id "ENSP00000438406.2"; source "ENSEMBL"; tag "CCDS";
chr1	ENSEMBL	exon	160624096	160624185	.	-	.	gene_id "ENSG00000117090.14"; transcript_id "ENCODEHT000606684"; gene_type "protein_coding"; gene_status "KNOWN"; gene_name "SLAMF1"; transcript_status "NOVEL"; transcript_name "ENCODEHT000606684"; exon_number "3"; exon_id "ENSE00001166202.1"; talon_gene "3574"; talon_transcript "606684"; talon_exon "63475"; ccdsid "CCDS81389.1"; exon_status "KNOWN"; level "3"; protein_id "ENSP00000438406.2"; source "ENSEMBL"; tag "CCDS";
chr1	ENSEMBL	exon	160619776	160619849	.	-	.	gene_id "ENSG00000117090.14"; transcript_id "ENCODEHT000606684"; gene_type "protein_coding"; gene_status "KNOWN"; gene_name "SLAMF1"; transcript_status "NOVEL"; transcript_name "ENCODEHT000606684"; exon_number "4"; exon_id "ENSE00003714913.1"; talon_gene "3574"; talon_transcript "606684"; talon_exon "63477"; ccdsid "CCDS81389.1"; exon_status "KNOWN"; level "3"; protein_id "ENSP00000438406.2"; source "ENSEMBL"; tag "CCDS";
chr1	ENSEMBL	exon	160612488	160612580	.	-	.	gene_id "ENSG00000117090.14"; transcript_id "ENCODEHT000606684"; gene_type "protein_coding"; gene_status "KNOWN"; gene_name "SLAMF1"; transcript_status "NOVEL"; transcript_name "ENCODEHT000606684"; exon_number "5"; exon_id "ENSE00003476933.1"; talon_gene "3574"; talon_transcript "606684"; talon_exon "63479"; ccdsid "CCDS81389.1"; exon_status "KNOWN"; level "3"; protein_id "ENSP00000438406.2"; source "ENSEMBL"; tag "CCDS";
chr1	HAVANA	exon	160608100	160610798	.	-	.	gene_id "ENSG00000117090.14"; transcript_id "ENCODEHT000606684"; gene_type "protein_coding"; gene_status "KNOWN"; gene_name "SLAMF1"; transcript_status "NOVEL"; transcript_name "ENCODEHT000606684"; exon_number "6"; exon_id "ENSE00001820545.1"; talon_gene "3574"; talon_transcript "606684"; talon_exon "63481"; ccdsid "CCDS1207.1"; exon_status "KNOWN"; level "2"; protein_id "ENSP00000306190.6"; source "HAVANA"; tag "CCDS";
chr1	TALON	transcript	160609786	160624185	.	-	.	gene_id "ENSG00000117090.14"; transcript_id "ENCODEHT000606695"; gene_name "SLAMF1"; gene_status "KNOWN"; gene_type "protein_coding"; transcript_status "NOVEL"; transcript_name "ENCODEHT000606695"; talon_gene "3574"; talon_transcript "606695"; ISM-suffix_to_IDs "12944,606681,606684"; ISM-suffix_transcript "TRUE"; ISM_to_IDs "12944,606681,606684"; ISM_transcript "TRUE";
chr1	ENSEMBL	exon	160624096	160624185	.	-	.	gene_id "ENSG00000117090.14"; transcript_id "ENCODEHT000606695"; gene_type "protein_coding"; gene_status "KNOWN"; gene_name "SLAMF1"; transcript_status "NOVEL"; transcript_name "ENCODEHT000606695"; exon_number "1"; exon_id "ENSE00001166202.1"; talon_gene "3574"; talon_transcript "606695"; talon_exon "63475"; ccdsid "CCDS81389.1"; exon_status "KNOWN"; level "3"; protein_id "ENSP00000438406.2"; source "ENSEMBL"; tag "CCDS";
chr1	ENSEMBL	exon	160619776	160619849	.	-	.	gene_id "ENSG00000117090.14"; transcript_id "ENCODEHT000606695"; gene_type "protein_coding"; gene_status "KNOWN"; gene_name "SLAMF1"; transcript_status "NOVEL"; transcript_name "ENCODEHT000606695"; exon_number "2"; exon_id "ENSE00003714913.1"; talon_gene "3574"; talon_transcript "606695"; talon_exon "63477"; ccdsid "CCDS81389.1"; exon_status "KNOWN"; level "3"; protein_id "ENSP00000438406.2"; source "ENSEMBL"; tag "CCDS";
chr1	ENSEMBL	exon	160612488	160612580	.	-	.	gene_id "ENSG00000117090.14"; transcript_id "ENCODEHT000606695"; gene_type "protein_coding"; gene_status "KNOWN"; gene_name "SLAMF1"; transcript_status "NOVEL"; transcript_name "ENCODEHT000606695"; exon_number "3"; exon_id "ENSE00003476933.1"; talon_gene "3574"; talon_transcript "606695"; talon_exon "63479"; ccdsid "CCDS81389.1"; exon_status "KNOWN"; level "3"; protein_id "ENSP00000438406.2"; source "ENSEMBL"; tag "CCDS";
chr1	TALON	exon	160609786	160610798	.	-	.	gene_id "ENSG00000117090.14"; transcript_id "ENCODEHT000606695"; gene_type "protein_coding"; gene_status "KNOWN"; gene_name "SLAMF1"; transcript_status "NOVEL"; transcript_name "ENCODEHT000606695"; exon_number "4"; exon_id "1393025"; talon_gene "3574"; talon_transcript "606695"; talon_exon "1393025"; exon_status "NOVEL";
chr1	TALON	transcript	160610179	160647021	.	-	.	gene_id "ENSG00000117090.14"; transcript_id "ENCODEHT000606700"; gene_name "SLAMF1"; gene_status "KNOWN"; gene_type "protein_coding"; transcript_status "NOVEL"; transcript_name "ENCODEHT000606700"; talon_gene "3574"; talon_transcript "606700"; NIC_transcript "TRUE";
chr1	HAVANA	exon	160646870	160647021	.	-	.	gene_id "ENSG00000117090.14"; transcript_id "ENCODEHT000606700"; gene_type "protein_coding"; gene_status "KNOWN"; gene_name "SLAMF1"; transcript_status "NOVEL"; transcript_name "ENCODEHT000606700"; exon_number "1"; exon_id "ENSE00003638366.1"; talon_gene "3574"; talon_transcript "606700"; talon_exon "63490"; exon_status "KNOWN"; level "2"; source "HAVANA";
chr1	ENSEMBL	exon	160637191	160637529	.	-	.	gene_id "ENSG00000117090.14"; transcript_id "ENCODEHT000606700"; gene_type "protein_coding"; gene_status "KNOWN"; gene_name "SLAMF1"; transcript_status "NOVEL"; transcript_name "ENCODEHT000606700"; exon_number "2"; exon_id "ENSE00001166217.1"; talon_gene "3574"; talon_transcript "606700"; talon_exon "63471"; ccdsid "CCDS81389.1"; exon_status "KNOWN"; level "3"; protein_id "ENSP00000438406.2"; source "ENSEMBL"; tag "CCDS";
chr1	ENSEMBL	exon	160619776	160619849	.	-	.	gene_id "ENSG00000117090.14"; transcript_id "ENCODEHT000606700"; gene_type "protein_coding"; gene_status "KNOWN"; gene_name "SLAMF1"; transcript_status "NOVEL"; transcript_name "ENCODEHT000606700"; exon_number "3"; exon_id "ENSE00003714913.1"; talon_gene "3574"; talon_transcript "606700"; talon_exon "63477"; ccdsid "CCDS81389.1"; exon_status "KNOWN"; level "3"; protein_id "ENSP00000438406.2"; source "ENSEMBL"; tag "CCDS";
chr1	ENSEMBL	exon	160612488	160612580	.	-	.	gene_id "ENSG00000117090.14"; transcript_id "ENCODEHT000606700"; gene_type "protein_coding"; gene_status "KNOWN"; gene_name "SLAMF1"; transcript_status "NOVEL"; transcript_name "ENCODEHT000606700"; exon_number "4"; exon_id "ENSE00003476933.1"; talon_gene "3574"; talon_transcript "606700"; talon_exon "63479"; ccdsid "CCDS81389.1"; exon_status "KNOWN"; level "3"; protein_id "ENSP00000438406.2"; source "ENSEMBL"; tag "CCDS";
chr1	TALON	exon	160610179	160610798	.	-	.	gene_id "ENSG00000117090.14"; transcript_id "ENCODEHT000606700"; gene_type "protein_coding"; gene_status "KNOWN"; gene_name "SLAMF1"; transcript_status "NOVEL"; transcript_name "ENCODEHT000606700"; exon_number "5"; exon_id "1393026"; talon_gene "3574"; talon_transcript "606700"; talon_exon "1393026"; exon_status "NOVEL";
chr1	TALON	transcript	160610179	160647021	.	-	.	gene_id "ENSG00000117090.14"; transcript_id "ENCODEHT000606706"; gene_name "SLAMF1"; gene_status "KNOWN"; gene_type "protein_coding"; transcript_status "NOVEL"; transcript_name "ENCODEHT000606706"; talon_gene "3574"; talon_transcript "606706"; NIC_transcript "TRUE";
chr1	HAVANA	exon	160646870	160647021	.	-	.	gene_id "ENSG00000117090.14"; transcript_id "ENCODEHT000606706"; gene_type "protein_coding"; gene_status "KNOWN"; gene_name "SLAMF1"; transcript_status "NOVEL"; transcript_name "ENCODEHT000606706"; exon_number "1"; exon_id "ENSE00003638366.1"; talon_gene "3574"; talon_transcript "606706"; talon_exon "63490"; exon_status "KNOWN"; level "2"; source "HAVANA";
chr1	ENSEMBL	exon	160637191	160637529	.	-	.	gene_id "ENSG00000117090.14"; transcript_id "ENCODEHT000606706"; gene_type "protein_coding"; gene_status "KNOWN"; gene_name "SLAMF1"; transcript_status "NOVEL"; transcript_name "ENCODEHT000606706"; exon_number "2"; exon_id "ENSE00001166217.1"; talon_gene "3574"; talon_transcript "606706"; talon_exon "63471"; ccdsid "CCDS81389.1"; exon_status "KNOWN"; level "3"; protein_id "ENSP00000438406.2"; source "ENSEMBL"; tag "CCDS";
chr1	ENSEMBL	exon	160634613	160634897	.	-	.	gene_id "ENSG00000117090.14"; transcript_id "ENCODEHT000606706"; gene_type "protein_coding"; gene_status "KNOWN"; gene_name "SLAMF1"; transcript_status "NOVEL"; transcript_name "ENCODEHT000606706"; exon_number "3"; exon_id "ENSE00001166212.1"; talon_gene "3574"; talon_transcript "606706"; talon_exon "63473"; ccdsid "CCDS81389.1"; exon_status "KNOWN"; level "3"; protein_id "ENSP00000438406.2"; source "ENSEMBL"; tag "CCDS";
chr1	ENSEMBL	exon	160624096	160624185	.	-	.	gene_id "ENSG00000117090.14"; transcript_id "ENCODEHT000606706"; gene_type "protein_coding"; gene_status "KNOWN"; gene_name "SLAMF1"; transcript_status "NOVEL"; transcript_name "ENCODEHT000606706"; exon_number "4"; exon_id "ENSE00001166202.1"; talon_gene "3574"; talon_transcript "606706"; talon_exon "63475"; ccdsid "CCDS81389.1"; exon_status "KNOWN"; level "3"; protein_id "ENSP00000438406.2"; source "ENSEMBL"; tag "CCDS";
chr1	ENSEMBL	exon	160612488	160612580	.	-	.	gene_id "ENSG00000117090.14"; transcript_id "ENCODEHT000606706"; gene_type "protein_coding"; gene_status "KNOWN"; gene_name "SLAMF1"; transcript_status "NOVEL"; transcript_name "ENCODEHT000606706"; exon_number "5"; exon_id "ENSE00003476933.1"; talon_gene "3574"; talon_transcript "606706"; talon_exon "63479"; ccdsid "CCDS81389.1"; exon_status "KNOWN"; level "3"; protein_id "ENSP00000438406.2"; source "ENSEMBL"; tag "CCDS";
chr1	TALON	exon	160610179	160610798	.	-	.	gene_id "ENSG00000117090.14"; transcript_id "ENCODEHT000606706"; gene_type "protein_coding"; gene_status "KNOWN"; gene_name "SLAMF1"; transcript_status "NOVEL"; transcript_name "ENCODEHT000606706"; exon_number "6"; exon_id "1393026"; talon_gene "3574"; talon_transcript "606706"; talon_exon "1393026"; exon_status "NOVEL";
chr1	TALON	transcript	160610179	160647021	.	-	.	gene_id "ENSG00000117090.14"; transcript_id "ENCODEHT000606707"; gene_name "SLAMF1"; gene_status "KNOWN"; gene_type "protein_coding"; transcript_status "NOVEL"; transcript_name "ENCODEHT000606707"; talon_gene "3574"; talon_transcript "606707"; NIC_transcript "TRUE";
chr1	HAVANA	exon	160646870	160647021	.	-	.	gene_id "ENSG00000117090.14"; transcript_id "ENCODEHT000606707"; gene_type "protein_coding"; gene_status "KNOWN"; gene_name "SLAMF1"; transcript_status "NOVEL"; transcript_name "ENCODEHT000606707"; exon_number "1"; exon_id "ENSE00003638366.1"; talon_gene "3574"; talon_transcript "606707"; talon_exon "63490"; exon_status "KNOWN"; level "2"; source "HAVANA";
chr1	ENSEMBL	exon	160637191	160637529	.	-	.	gene_id "ENSG00000117090.14"; transcript_id "ENCODEHT000606707"; gene_type "protein_coding"; gene_status "KNOWN"; gene_name "SLAMF1"; transcript_status "NOVEL"; transcript_name "ENCODEHT000606707"; exon_number "2"; exon_id "ENSE00001166217.1"; talon_gene "3574"; talon_transcript "606707"; talon_exon "63471"; ccdsid "CCDS81389.1"; exon_status "KNOWN"; level "3"; protein_id "ENSP00000438406.2"; source "ENSEMBL"; tag "CCDS";
chr1	ENSEMBL	exon	160634613	160634897	.	-	.	gene_id "ENSG00000117090.14"; transcript_id "ENCODEHT000606707"; gene_type "protein_coding"; gene_status "KNOWN"; gene_name "SLAMF1"; transcript_status "NOVEL"; transcript_name "ENCODEHT000606707"; exon_number "3"; exon_id "ENSE00001166212.1"; talon_gene "3574"; talon_transcript "606707"; talon_exon "63473"; ccdsid "CCDS81389.1"; exon_status "KNOWN"; level "3"; protein_id "ENSP00000438406.2"; source "ENSEMBL"; tag "CCDS";
chr1	ENSEMBL	exon	160612488	160612580	.	-	.	gene_id "ENSG00000117090.14"; transcript_id "ENCODEHT000606707"; gene_type "protein_coding"; gene_status "KNOWN"; gene_name "SLAMF1"; transcript_status "NOVEL"; transcript_name "ENCODEHT000606707"; exon_number "4"; exon_id "ENSE00003476933.1"; talon_gene "3574"; talon_transcript "606707"; talon_exon "63479"; ccdsid "CCDS81389.1"; exon_status "KNOWN"; level "3"; protein_id "ENSP00000438406.2"; source "ENSEMBL"; tag "CCDS";
chr1	TALON	exon	160610179	160610798	.	-	.	gene_id "ENSG00000117090.14"; transcript_id "ENCODEHT000606707"; gene_type "protein_coding"; gene_status "KNOWN"; gene_name "SLAMF1"; transcript_status "NOVEL"; transcript_name "ENCODEHT000606707"; exon_number "5"; exon_id "1393026"; talon_gene "3574"; talon_transcript "606707"; talon_exon "1393026"; exon_status "NOVEL";
chr1	TALON	transcript	160610179	160647021	.	-	.	gene_id "ENSG00000117090.14"; transcript_id "ENCODEHT000606719"; gene_name "SLAMF1"; gene_status "KNOWN"; gene_type "protein_coding"; transcript_status "NOVEL"; transcript_name "ENCODEHT000606719"; talon_gene "3574"; talon_transcript "606719"; NIC_transcript "TRUE";
chr1	HAVANA	exon	160646870	160647021	.	-	.	gene_id "ENSG00000117090.14"; transcript_id "ENCODEHT000606719"; gene_type "protein_coding"; gene_status "KNOWN"; gene_name "SLAMF1"; transcript_status "NOVEL"; transcript_name "ENCODEHT000606719"; exon_number "1"; exon_id "ENSE00003638366.1"; talon_gene "3574"; talon_transcript "606719"; talon_exon "63490"; exon_status "KNOWN"; level "2"; source "HAVANA";
chr1	ENSEMBL	exon	160637191	160637529	.	-	.	gene_id "ENSG00000117090.14"; transcript_id "ENCODEHT000606719"; gene_type "protein_coding"; gene_status "KNOWN"; gene_name "SLAMF1"; transcript_status "NOVEL"; transcript_name "ENCODEHT000606719"; exon_number "2"; exon_id "ENSE00001166217.1"; talon_gene "3574"; talon_transcript "606719"; talon_exon "63471"; ccdsid "CCDS81389.1"; exon_status "KNOWN"; level "3"; protein_id "ENSP00000438406.2"; source "ENSEMBL"; tag "CCDS";
chr1	TALON	exon	160634613	160634892	.	-	.	gene_id "ENSG00000117090.14"; transcript_id "ENCODEHT000606719"; gene_type "protein_coding"; gene_status "KNOWN"; gene_name "SLAMF1"; transcript_status "NOVEL"; transcript_name "ENCODEHT000606719"; exon_number "3"; exon_id "1393000"; talon_gene "3574"; talon_transcript "606719"; talon_exon "1393000"; exon_status "NOVEL";
chr1	ENSEMBL	exon	160624096	160624185	.	-	.	gene_id "ENSG00000117090.14"; transcript_id "ENCODEHT000606719"; gene_type "protein_coding"; gene_status "KNOWN"; gene_name "SLAMF1"; transcript_status "NOVEL"; transcript_name "ENCODEHT000606719"; exon_number "4"; exon_id "ENSE00001166202.1"; talon_gene "3574"; talon_transcript "606719"; talon_exon "63475"; ccdsid "CCDS81389.1"; exon_status "KNOWN"; level "3"; protein_id "ENSP00000438406.2"; source "ENSEMBL"; tag "CCDS";
chr1	ENSEMBL	exon	160619776	160619849	.	-	.	gene_id "ENSG00000117090.14"; transcript_id "ENCODEHT000606719"; gene_type "protein_coding"; gene_status "KNOWN"; gene_name "SLAMF1"; transcript_status "NOVEL"; transcript_name "ENCODEHT000606719"; exon_number "5"; exon_id "ENSE00003714913.1"; talon_gene "3574"; talon_transcript "606719"; talon_exon "63477"; ccdsid "CCDS81389.1"; exon_status "KNOWN"; level "3"; protein_id "ENSP00000438406.2"; source "ENSEMBL"; tag "CCDS";
chr1	ENSEMBL	exon	160612488	160612580	.	-	.	gene_id "ENSG00000117090.14"; transcript_id "ENCODEHT000606719"; gene_type "protein_coding"; gene_status "KNOWN"; gene_name "SLAMF1"; transcript_status "NOVEL"; transcript_name "ENCODEHT000606719"; exon_number "6"; exon_id "ENSE00003476933.1"; talon_gene "3574"; talon_transcript "606719"; talon_exon "63479"; ccdsid "CCDS81389.1"; exon_status "KNOWN"; level "3"; protein_id "ENSP00000438406.2"; source "ENSEMBL"; tag "CCDS";
chr1	TALON	exon	160610179	160610798	.	-	.	gene_id "ENSG00000117090.14"; transcript_id "ENCODEHT000606719"; gene_type "protein_coding"; gene_status "KNOWN"; gene_name "SLAMF1"; transcript_status "NOVEL"; transcript_name "ENCODEHT000606719"; exon_number "7"; exon_id "1393026"; talon_gene "3574"; talon_transcript "606719"; talon_exon "1393026"; exon_status "NOVEL";
chr1	ENSEMBL	transcript	160610765	160646958	.	-	.	gene_id "ENSG00000117090.14"; transcript_id "ENST00000538290.2"; gene_name "SLAMF1"; gene_status "KNOWN"; gene_type "protein_coding"; transcript_type "protein_coding"; transcript_status "KNOWN"; transcript_name "SLAMF1-204"; talon_gene "3574"; talon_transcript "12946"; ccdsid "CCDS81389.1"; level "3"; protein_id "ENSP00000438406.2"; source "ENSEMBL"; tag "CCDS"; transcript_support_level "1";
chr1	ENSEMBL	exon	160646870	160646958	.	-	.	gene_id "ENSG00000117090.14"; transcript_id "ENST00000538290.2"; gene_type "protein_coding"; gene_status "KNOWN"; gene_name "SLAMF1"; transcript_type "protein_coding"; transcript_status "KNOWN"; transcript_name "SLAMF1-204"; exon_number "1"; exon_id "ENSE00003488750.2"; talon_gene "3574"; talon_transcript "12946"; talon_exon "63485"; ccdsid "CCDS81389.1"; exon_status "KNOWN"; level "3"; protein_id "ENSP00000438406.2"; source "ENSEMBL"; tag "CCDS";
chr1	ENSEMBL	exon	160637191	160637529	.	-	.	gene_id "ENSG00000117090.14"; transcript_id "ENST00000538290.2"; gene_type "protein_coding"; gene_status "KNOWN"; gene_name "SLAMF1"; transcript_type "protein_coding"; transcript_status "KNOWN"; transcript_name "SLAMF1-204"; exon_number "2"; exon_id "ENSE00001166217.1"; talon_gene "3574"; talon_transcript "12946"; talon_exon "63471"; ccdsid "CCDS81389.1"; exon_status "KNOWN"; level "3"; protein_id "ENSP00000438406.2"; source "ENSEMBL"; tag "CCDS";
chr1	ENSEMBL	exon	160634613	160634897	.	-	.	gene_id "ENSG00000117090.14"; transcript_id "ENST00000538290.2"; gene_type "protein_coding"; gene_status "KNOWN"; gene_name "SLAMF1"; transcript_type "protein_coding"; transcript_status "KNOWN"; transcript_name "SLAMF1-204"; exon_number "3"; exon_id "ENSE00001166212.1"; talon_gene "3574"; talon_transcript "12946"; talon_exon "63473"; ccdsid "CCDS81389.1"; exon_status "KNOWN"; level "3"; protein_id "ENSP00000438406.2"; source "ENSEMBL"; tag "CCDS";
chr1	ENSEMBL	exon	160624096	160624185	.	-	.	gene_id "ENSG00000117090.14"; transcript_id "ENST00000538290.2"; gene_type "protein_coding"; gene_status "KNOWN"; gene_name "SLAMF1"; transcript_type "protein_coding"; transcript_status "KNOWN"; transcript_name "SLAMF1-204"; exon_number "4"; exon_id "ENSE00001166202.1"; talon_gene "3574"; talon_transcript "12946"; talon_exon "63475"; ccdsid "CCDS81389.1"; exon_status "KNOWN"; level "3"; protein_id "ENSP00000438406.2"; source "ENSEMBL"; tag "CCDS";
chr1	ENSEMBL	exon	160623503	160623585	.	-	.	gene_id "ENSG00000117090.14"; transcript_id "ENST00000538290.2"; gene_type "protein_coding"; gene_status "KNOWN"; gene_name "SLAMF1"; transcript_type "protein_coding"; transcript_status "KNOWN"; transcript_name "SLAMF1-204"; exon_number "5"; exon_id "ENSE00003744755.1"; talon_gene "3574"; talon_transcript "12946"; talon_exon "63487"; ccdsid "CCDS81389.1"; exon_status "KNOWN"; level "3"; protein_id "ENSP00000438406.2"; source "ENSEMBL"; tag "CCDS";
chr1	ENSEMBL	exon	160619776	160619849	.	-	.	gene_id "ENSG00000117090.14"; transcript_id "ENST00000538290.2"; gene_type "protein_coding"; gene_status "KNOWN"; gene_name "SLAMF1"; transcript_type "protein_coding"; transcript_status "KNOWN"; transcript_name "SLAMF1-204"; exon_number "6"; exon_id "ENSE00003714913.1"; talon_gene "3574"; talon_transcript "12946"; talon_exon "63477"; ccdsid "CCDS81389.1"; exon_status "KNOWN"; level "3"; protein_id "ENSP00000438406.2"; source "ENSEMBL"; tag "CCDS";
chr1	ENSEMBL	exon	160612488	160612580	.	-	.	gene_id "ENSG00000117090.14"; transcript_id "ENST00000538290.2"; gene_type "protein_coding"; gene_status "KNOWN"; gene_name "SLAMF1"; transcript_type "protein_coding"; transcript_status "KNOWN"; transcript_name "SLAMF1-204"; exon_number "7"; exon_id "ENSE00003476933.1"; talon_gene "3574"; talon_transcript "12946"; talon_exon "63479"; ccdsid "CCDS81389.1"; exon_status "KNOWN"; level "3"; protein_id "ENSP00000438406.2"; source "ENSEMBL"; tag "CCDS";
chr1	ENSEMBL	exon	160610765	160610798	.	-	.	gene_id "ENSG00000117090.14"; transcript_id "ENST00000538290.2"; gene_type "protein_coding"; gene_status "KNOWN"; gene_name "SLAMF1"; transcript_type "protein_coding"; transcript_status "KNOWN"; transcript_name "SLAMF1-204"; exon_number "8"; exon_id "ENSE00002243808.2"; talon_gene "3574"; talon_transcript "12946"; talon_exon "63489"; ccdsid "CCDS81389.1"; exon_status "KNOWN"; level "3"; protein_id "ENSP00000438406.2"; source "ENSEMBL"; tag "CCDS";
chr1	TALON	transcript	160628105	160647021	.	-	.	gene_id "ENSG00000117090.14"; transcript_id "ENCODEHT000607281"; gene_name "SLAMF1"; gene_status "KNOWN"; gene_type "protein_coding"; transcript_status "NOVEL"; transcript_name "ENCODEHT000607281"; talon_gene "3574"; talon_transcript "607281"; NNC_transcript "TRUE";
chr1	HAVANA	exon	160646870	160647021	.	-	.	gene_id "ENSG00000117090.14"; transcript_id "ENCODEHT000607281"; gene_type "protein_coding"; gene_status "KNOWN"; gene_name "SLAMF1"; transcript_status "NOVEL"; transcript_name "ENCODEHT000607281"; exon_number "1"; exon_id "ENSE00003638366.1"; talon_gene "3574"; talon_transcript "607281"; talon_exon "63490"; exon_status "KNOWN"; level "2"; source "HAVANA";
chr1	ENSEMBL	exon	160637191	160637529	.	-	.	gene_id "ENSG00000117090.14"; transcript_id "ENCODEHT000607281"; gene_type "protein_coding"; gene_status "KNOWN"; gene_name "SLAMF1"; transcript_status "NOVEL"; transcript_name "ENCODEHT000607281"; exon_number "2"; exon_id "ENSE00001166217.1"; talon_gene "3574"; talon_transcript "607281"; talon_exon "63471"; ccdsid "CCDS81389.1"; exon_status "KNOWN"; level "3"; protein_id "ENSP00000438406.2"; source "ENSEMBL"; tag "CCDS";
chr1	ENSEMBL	exon	160634613	160634897	.	-	.	gene_id "ENSG00000117090.14"; transcript_id "ENCODEHT000607281"; gene_type "protein_coding"; gene_status "KNOWN"; gene_name "SLAMF1"; transcript_status "NOVEL"; transcript_name "ENCODEHT000607281"; exon_number "3"; exon_id "ENSE00001166212.1"; talon_gene "3574"; talon_transcript "607281"; talon_exon "63473"; ccdsid "CCDS81389.1"; exon_status "KNOWN"; level "3"; protein_id "ENSP00000438406.2"; source "ENSEMBL"; tag "CCDS";
chr1	TALON	exon	160628105	160629545	.	-	.	gene_id "ENSG00000117090.14"; transcript_id "ENCODEHT000607281"; gene_type "protein_coding"; gene_status "KNOWN"; gene_name "SLAMF1"; transcript_status "NOVEL"; transcript_name "ENCODEHT000607281"; exon_number "4"; exon_id "1393697"; talon_gene "3574"; talon_transcript "607281"; talon_exon "1393697"; exon_status "NOVEL";
chr1	TALON	transcript	160628105	160647021	.	-	.	gene_id "ENSG00000117090.14"; transcript_id "ENCODEHT000607282"; gene_name "SLAMF1"; gene_status "KNOWN"; gene_type "protein_coding"; transcript_status "NOVEL"; transcript_name "ENCODEHT000607282"; talon_gene "3574"; talon_transcript "607282"; NNC_transcript "TRUE";
chr1	HAVANA	exon	160646870	160647021	.	-	.	gene_id "ENSG00000117090.14"; transcript_id "ENCODEHT000607282"; gene_type "protein_coding"; gene_status "KNOWN"; gene_name "SLAMF1"; transcript_status "NOVEL"; transcript_name "ENCODEHT000607282"; exon_number "1"; exon_id "ENSE00003638366.1"; talon_gene "3574"; talon_transcript "607282"; talon_exon "63490"; exon_status "KNOWN"; level "2"; source "HAVANA";
chr1	ENSEMBL	exon	160637191	160637529	.	-	.	gene_id "ENSG00000117090.14"; transcript_id "ENCODEHT000607282"; gene_type "protein_coding"; gene_status "KNOWN"; gene_name "SLAMF1"; transcript_status "NOVEL"; transcript_name "ENCODEHT000607282"; exon_number "2"; exon_id "ENSE00001166217.1"; talon_gene "3574"; talon_transcript "607282"; talon_exon "63471"; ccdsid "CCDS81389.1"; exon_status "KNOWN"; level "3"; protein_id "ENSP00000438406.2"; source "ENSEMBL"; tag "CCDS";
chr1	ENSEMBL	exon	160634613	160634897	.	-	.	gene_id "ENSG00000117090.14"; transcript_id "ENCODEHT000607282"; gene_type "protein_coding"; gene_status "KNOWN"; gene_name "SLAMF1"; transcript_status "NOVEL"; transcript_name "ENCODEHT000607282"; exon_number "3"; exon_id "ENSE00001166212.1"; talon_gene "3574"; talon_transcript "607282"; talon_exon "63473"; ccdsid "CCDS81389.1"; exon_status "KNOWN"; level "3"; protein_id "ENSP00000438406.2"; source "ENSEMBL"; tag "CCDS";
chr1	TALON	exon	160628105	160630345	.	-	.	gene_id "ENSG00000117090.14"; transcript_id "ENCODEHT000607282"; gene_type "protein_coding"; gene_status "KNOWN"; gene_name "SLAMF1"; transcript_status "NOVEL"; transcript_name "ENCODEHT000607282"; exon_number "4"; exon_id "1393699"; talon_gene "3574"; talon_transcript "607282"; talon_exon "1393699"; exon_status "NOVEL";
chr1	TALON	transcript	160628105	160647021	.	-	.	gene_id "ENSG00000117090.14"; transcript_id "ENCODEHT000607285"; gene_name "SLAMF1"; gene_status "KNOWN"; gene_type "protein_coding"; transcript_status "NOVEL"; transcript_name "ENCODEHT000607285"; talon_gene "3574"; talon_transcript "607285"; NIC_transcript "TRUE";
chr1	HAVANA	exon	160646870	160647021	.	-	.	gene_id "ENSG00000117090.14"; transcript_id "ENCODEHT000607285"; gene_type "protein_coding"; gene_status "KNOWN"; gene_name "SLAMF1"; transcript_status "NOVEL"; transcript_name "ENCODEHT000607285"; exon_number "1"; exon_id "ENSE00003638366.1"; talon_gene "3574"; talon_transcript "607285"; talon_exon "63490"; exon_status "KNOWN"; level "2"; source "HAVANA";
chr1	ENSEMBL	exon	160637191	160637529	.	-	.	gene_id "ENSG00000117090.14"; transcript_id "ENCODEHT000607285"; gene_type "protein_coding"; gene_status "KNOWN"; gene_name "SLAMF1"; transcript_status "NOVEL"; transcript_name "ENCODEHT000607285"; exon_number "2"; exon_id "ENSE00001166217.1"; talon_gene "3574"; talon_transcript "607285"; talon_exon "63471"; ccdsid "CCDS81389.1"; exon_status "KNOWN"; level "3"; protein_id "ENSP00000438406.2"; source "ENSEMBL"; tag "CCDS";
chr1	ENSEMBL	exon	160634613	160634897	.	-	.	gene_id "ENSG00000117090.14"; transcript_id "ENCODEHT000607285"; gene_type "protein_coding"; gene_status "KNOWN"; gene_name "SLAMF1"; transcript_status "NOVEL"; transcript_name "ENCODEHT000607285"; exon_number "3"; exon_id "ENSE00001166212.1"; talon_gene "3574"; talon_transcript "607285"; talon_exon "63473"; ccdsid "CCDS81389.1"; exon_status "KNOWN"; level "3"; protein_id "ENSP00000438406.2"; source "ENSEMBL"; tag "CCDS";
chr1	TALON	exon	160628105	160630294	.	-	.	gene_id "ENSG00000117090.14"; transcript_id "ENCODEHT000607285"; gene_type "protein_coding"; gene_status "KNOWN"; gene_name "SLAMF1"; transcript_status "NOVEL"; transcript_name "ENCODEHT000607285"; exon_number "4"; exon_id "1393701"; talon_gene "3574"; talon_transcript "607285"; talon_exon "1393701"; exon_status "NOVEL";
chr1	TALON	transcript	160633961	160647021	.	-	.	gene_id "ENSG00000117090.14"; transcript_id "ENCODEHT000607349"; gene_name "SLAMF1"; gene_status "KNOWN"; gene_type "protein_coding"; transcript_status "NOVEL"; transcript_name "ENCODEHT000607349"; talon_gene "3574"; talon_transcript "607349"; ISM-prefix_to_IDs "12944,12946,606679,606685,606699,606706,606707,606711,606717,606727,606728,606739,606740,606741,607060,607137,607147,607148,607188,607240,607245,607248,607249,607252,607253,607256,607264,607267,607269,607271,607275,607278,607281,607282,607285,607288,607289,607306,607313,607315,607324,607335,607342,607343"; ISM-prefix_transcript "TRUE"; ISM_to_IDs "12944,12946,606679,606685,606699,606706,606707,606711,606717,606727,606728,606739,606740,606741,607060,607137,607147,607148,607188,607240,607245,607248,607249,607252,607253,607256,607264,607267,607269,607271,607275,607278,607281,607282,607285,607288,607289,607306,607313,607315,607324,607335,607342,607343"; ISM_transcript "TRUE";
chr1	HAVANA	exon	160646870	160647021	.	-	.	gene_id "ENSG00000117090.14"; transcript_id "ENCODEHT000607349"; gene_type "protein_coding"; gene_status "KNOWN"; gene_name "SLAMF1"; transcript_status "NOVEL"; transcript_name "ENCODEHT000607349"; exon_number "1"; exon_id "ENSE00003638366.1"; talon_gene "3574"; talon_transcript "607349"; talon_exon "63490"; exon_status "KNOWN"; level "2"; source "HAVANA";
chr1	ENSEMBL	exon	160637191	160637529	.	-	.	gene_id "ENSG00000117090.14"; transcript_id "ENCODEHT000607349"; gene_type "protein_coding"; gene_status "KNOWN"; gene_name "SLAMF1"; transcript_status "NOVEL"; transcript_name "ENCODEHT000607349"; exon_number "2"; exon_id "ENSE00001166217.1"; talon_gene "3574"; talon_transcript "607349"; talon_exon "63471"; ccdsid "CCDS81389.1"; exon_status "KNOWN"; level "3"; protein_id "ENSP00000438406.2"; source "ENSEMBL"; tag "CCDS";
chr1	TALON	exon	160633961	160634897	.	-	.	gene_id "ENSG00000117090.14"; transcript_id "ENCODEHT000607349"; gene_type "protein_coding"; gene_status "KNOWN"; gene_name "SLAMF1"; transcript_status "NOVEL"; transcript_name "ENCODEHT000607349"; exon_number "3"; exon_id "1393765"; talon_gene "3574"; talon_transcript "607349"; talon_exon "1393765"; exon_status "NOVEL";
chr1	TALON	transcript	160633961	160647021	.	-	.	gene_id "ENSG00000117090.14"; transcript_id "ENCODEHT000607352"; gene_name "SLAMF1"; gene_status "KNOWN"; gene_type "protein_coding"; transcript_status "NOVEL"; transcript_name "ENCODEHT000607352"; talon_gene "3574"; talon_transcript "607352"; NNC_transcript "TRUE";
chr1	HAVANA	exon	160646870	160647021	.	-	.	gene_id "ENSG00000117090.14"; transcript_id "ENCODEHT000607352"; gene_type "protein_coding"; gene_status "KNOWN"; gene_name "SLAMF1"; transcript_status "NOVEL"; transcript_name "ENCODEHT000607352"; exon_number "1"; exon_id "ENSE00003638366.1"; talon_gene "3574"; talon_transcript "607352"; talon_exon "63490"; exon_status "KNOWN"; level "2"; source "HAVANA";
chr1	ENSEMBL	exon	160637191	160637529	.	-	.	gene_id "ENSG00000117090.14"; transcript_id "ENCODEHT000607352"; gene_type "protein_coding"; gene_status "KNOWN"; gene_name "SLAMF1"; transcript_status "NOVEL"; transcript_name "ENCODEHT000607352"; exon_number "2"; exon_id "ENSE00001166217.1"; talon_gene "3574"; talon_transcript "607352"; talon_exon "63471"; ccdsid "CCDS81389.1"; exon_status "KNOWN"; level "3"; protein_id "ENSP00000438406.2"; source "ENSEMBL"; tag "CCDS";
chr1	ENSEMBL	exon	160634613	160634897	.	-	.	gene_id "ENSG00000117090.14"; transcript_id "ENCODEHT000607352"; gene_type "protein_coding"; gene_status "KNOWN"; gene_name "SLAMF1"; transcript_status "NOVEL"; transcript_name "ENCODEHT000607352"; exon_number "3"; exon_id "ENSE00001166212.1"; talon_gene "3574"; talon_transcript "607352"; talon_exon "63473"; ccdsid "CCDS81389.1"; exon_status "KNOWN"; level "3"; protein_id "ENSP00000438406.2"; source "ENSEMBL"; tag "CCDS";
chr1	TALON	exon	160633961	160634417	.	-	.	gene_id "ENSG00000117090.14"; transcript_id "ENCODEHT000607352"; gene_type "protein_coding"; gene_status "KNOWN"; gene_name "SLAMF1"; transcript_status "NOVEL"; transcript_name "ENCODEHT000607352"; exon_number "4"; exon_id "1393768"; talon_gene "3574"; talon_transcript "607352"; talon_exon "1393768"; exon_status "NOVEL";
chr1	HAVANA	transcript	160637011	160647021	.	-	.	gene_id "ENSG00000117090.14"; transcript_id "ENST00000494463.1"; gene_name "SLAMF1"; gene_status "KNOWN"; gene_type "protein_coding"; transcript_type "retained_intron"; transcript_status "KNOWN"; transcript_name "SLAMF1-203"; talon_gene "3574"; talon_transcript "12947"; havana_transcript "OTTHUMT00000060456.1"; level "2"; source "HAVANA"; transcript_support_level "1";
chr1	HAVANA	exon	160646870	160647021	.	-	.	gene_id "ENSG00000117090.14"; transcript_id "ENST00000494463.1"; gene_type "protein_coding"; gene_status "KNOWN"; gene_name "SLAMF1"; transcript_type "retained_intron"; transcript_status "KNOWN"; transcript_name "SLAMF1-203"; exon_number "1"; exon_id "ENSE00003638366.1"; talon_gene "3574"; talon_transcript "12947"; talon_exon "63490"; exon_status "KNOWN"; level "2"; source "HAVANA";
chr1	HAVANA	exon	160637011	160637529	.	-	.	gene_id "ENSG00000117090.14"; transcript_id "ENST00000494463.1"; gene_type "protein_coding"; gene_status "KNOWN"; gene_name "SLAMF1"; transcript_type "retained_intron"; transcript_status "KNOWN"; transcript_name "SLAMF1-203"; exon_number "2"; exon_id "ENSE00001915893.1"; talon_gene "3574"; talon_transcript "12947"; talon_exon "63491"; exon_status "KNOWN"; level "2"; source "HAVANA";
chr1	HAVANA	gene	160670148	160670979	.	+	.	gene_id "ENSG00000235101.1"; gene_name "SETP9"; gene_status "KNOWN"; gene_type "transcribed_processed_pseudogene"; talon_gene "3575"; havana_gene "OTTHUMG00000024004.1"; level "1"; tag "overlapping_locus";
chr1	HAVANA	transcript	160670148	160670979	.	+	.	gene_id "ENSG00000235101.1"; transcript_id "ENST00000423837.1"; gene_name "SETP9"; gene_status "KNOWN"; gene_type "transcribed_processed_pseudogene"; transcript_type "transcribed_processed_pseudogene"; transcript_status "KNOWN"; transcript_name "SETP9-201"; talon_gene "3575"; talon_transcript "12948"; havana_transcript "OTTHUMT00000060452.1"; level "1"; ont "PGO:0000019"; source "HAVANA"; tag "basic"; transcript_support_level "NA";
chr1	HAVANA	exon	160670148	160670979	.	+	.	gene_id "ENSG00000235101.1"; transcript_id "ENST00000423837.1"; gene_type "transcribed_processed_pseudogene"; gene_status "KNOWN"; gene_name "SETP9"; transcript_type "transcribed_processed_pseudogene"; transcript_status "KNOWN"; transcript_name "SETP9-201"; exon_number "1"; exon_id "ENSE00001646064.1"; talon_gene "3575"; talon_transcript "12948"; talon_exon "63492"; exon_status "KNOWN"; level "1"; ont "PGO:0000019"; source "HAVANA"; tag "basic";
chr1	HAVANA	gene	160678746	160711803	.	-	.	gene_id "ENSG00000117091.9"; gene_name "CD48"; gene_status "KNOWN"; gene_type "protein_coding"; talon_gene "3577"; havana_gene "OTTHUMG00000024009.2"; level "2";
chr1	HAVANA	transcript	160678746	160711851	.	-	.	gene_id "ENSG00000117091.9"; transcript_id "ENST00000368046.7"; gene_name "CD48"; gene_status "KNOWN"; gene_type "protein_coding"; transcript_type "protein_coding"; transcript_status "KNOWN"; transcript_name "CD48-202"; talon_gene "3577"; talon_transcript "12959"; ccdsid "CCDS1208.1"; havana_transcript "OTTHUMT00000060471.1"; level "2"; protein_id "ENSP00000357025.3"; source "HAVANA"; tag "CCDS"; transcript_support_level "1";
chr1	HAVANA	exon	160711682	160711851	.	-	.	gene_id "ENSG00000117091.9"; transcript_id "ENST00000368046.7"; gene_type "protein_coding"; gene_status "KNOWN"; gene_name "CD48"; transcript_type "protein_coding"; transcript_status "KNOWN"; transcript_name "CD48-202"; exon_number "1"; exon_id "ENSE00001920767.1"; talon_gene "3577"; talon_transcript "12959"; talon_exon "63533"; ccdsid "CCDS1208.1"; exon_status "KNOWN"; level "2"; protein_id "ENSP00000357025.3"; source "HAVANA"; tag "CCDS";
chr1	HAVANA	exon	160684887	160685189	.	-	.	gene_id "ENSG00000117091.9"; transcript_id "ENST00000368046.7"; gene_type "protein_coding"; gene_status "KNOWN"; gene_name "CD48"; transcript_type "protein_coding"; transcript_status "KNOWN"; transcript_name "CD48-202"; exon_number "2"; exon_id "ENSE00001166183.1"; talon_gene "3577"; talon_transcript "12959"; talon_exon "63535"; ccdsid "CCDS1208.1"; exon_status "KNOWN"; level "2"; protein_id "ENSP00000357025.3"; source "HAVANA"; tag "CCDS";
chr1	HAVANA	exon	160681202	160681468	.	-	.	gene_id "ENSG00000117091.9"; transcript_id "ENST00000368046.7"; gene_type "protein_coding"; gene_status "KNOWN"; gene_name "CD48"; transcript_type "protein_coding"; transcript_status "KNOWN"; transcript_name "CD48-202"; exon_number "3"; exon_id "ENSE00001166175.1"; talon_gene "3577"; talon_transcript "12959"; talon_exon "63537"; ccdsid "CCDS1208.1"; exon_status "KNOWN"; level "2"; protein_id "ENSP00000357025.3"; source "HAVANA"; tag "CCDS";
chr1	HAVANA	exon	160678746	160679131	.	-	.	gene_id "ENSG00000117091.9"; transcript_id "ENST00000368046.7"; gene_type "protein_coding"; gene_status "KNOWN"; gene_name "CD48"; transcript_type "protein_coding"; transcript_status "KNOWN"; transcript_name "CD48-202"; exon_number "4"; exon_id "ENSE00001446197.3"; talon_gene "3577"; talon_transcript "12959"; talon_exon "63539"; ccdsid "CCDS1208.1"; exon_status "KNOWN"; level "2"; protein_id "ENSP00000357025.3"; source "HAVANA"; tag "CCDS";
chr1	TALON	transcript	160678746	160684983	.	-	.	gene_id "ENSG00000117091.9"; transcript_id "ENCODEHT000607415"; gene_name "CD48"; gene_status "KNOWN"; gene_type "protein_coding"; transcript_status "NOVEL"; transcript_name "ENCODEHT000607415"; talon_gene "3577"; talon_transcript "607415"; ISM-suffix_to_IDs "12959"; ISM-suffix_transcript "TRUE"; ISM_to_IDs "12959,607413"; ISM_transcript "TRUE";
chr1	TALON	exon	160684887	160684983	.	-	.	gene_id "ENSG00000117091.9"; transcript_id "ENCODEHT000607415"; gene_type "protein_coding"; gene_status "KNOWN"; gene_name "CD48"; transcript_status "NOVEL"; transcript_name "ENCODEHT000607415"; exon_number "1"; exon_id "1393844"; talon_gene "3577"; talon_transcript "607415"; talon_exon "1393844"; exon_status "NOVEL";
chr1	HAVANA	exon	160681202	160681468	.	-	.	gene_id "ENSG00000117091.9"; transcript_id "ENCODEHT000607415"; gene_type "protein_coding"; gene_status "KNOWN"; gene_name "CD48"; transcript_status "NOVEL"; transcript_name "ENCODEHT000607415"; exon_number "2"; exon_id "ENSE00001166175.1"; talon_gene "3577"; talon_transcript "607415"; talon_exon "63537"; ccdsid "CCDS1208.1"; exon_status "KNOWN"; level "2"; protein_id "ENSP00000357025.3"; source "HAVANA"; tag "CCDS";
chr1	HAVANA	exon	160678746	160679131	.	-	.	gene_id "ENSG00000117091.9"; transcript_id "ENCODEHT000607415"; gene_type "protein_coding"; gene_status "KNOWN"; gene_name "CD48"; transcript_status "NOVEL"; transcript_name "ENCODEHT000607415"; exon_number "3"; exon_id "ENSE00001446197.3"; talon_gene "3577"; talon_transcript "607415"; talon_exon "63539"; ccdsid "CCDS1208.1"; exon_status "KNOWN"; level "2"; protein_id "ENSP00000357025.3"; source "HAVANA"; tag "CCDS";
chr1	TALON	transcript	160678746	160681468	.	-	.	gene_id "ENSG00000117091.9"; transcript_id "ENCODEHT000607417"; gene_name "CD48"; gene_status "KNOWN"; gene_type "protein_coding"; transcript_status "NOVEL"; transcript_name "ENCODEHT000607417"; talon_gene "3577"; talon_transcript "607417"; ISM-suffix_to_IDs "12959,607415"; ISM-suffix_transcript "TRUE"; ISM_to_IDs "12959,607413,607415"; ISM_transcript "TRUE";
chr1	HAVANA	exon	160681202	160681468	.	-	.	gene_id "ENSG00000117091.9"; transcript_id "ENCODEHT000607417"; gene_type "protein_coding"; gene_status "KNOWN"; gene_name "CD48"; transcript_status "NOVEL"; transcript_name "ENCODEHT000607417"; exon_number "1"; exon_id "ENSE00001166175.1"; talon_gene "3577"; talon_transcript "607417"; talon_exon "63537"; ccdsid "CCDS1208.1"; exon_status "KNOWN"; level "2"; protein_id "ENSP00000357025.3"; source "HAVANA"; tag "CCDS";
chr1	HAVANA	exon	160678746	160679131	.	-	.	gene_id "ENSG00000117091.9"; transcript_id "ENCODEHT000607417"; gene_type "protein_coding"; gene_status "KNOWN"; gene_name "CD48"; transcript_status "NOVEL"; transcript_name "ENCODEHT000607417"; exon_number "2"; exon_id "ENSE00001446197.3"; talon_gene "3577"; talon_transcript "607417"; talon_exon "63539"; ccdsid "CCDS1208.1"; exon_status "KNOWN"; level "2"; protein_id "ENSP00000357025.3"; source "HAVANA"; tag "CCDS";
chr1	HAVANA	transcript	160680422	160711831	.	-	.	gene_id "ENSG00000117091.9"; transcript_id "ENST00000613788.1"; gene_name "CD48"; gene_status "KNOWN"; gene_type "protein_coding"; transcript_type "protein_coding"; transcript_status "KNOWN"; transcript_name "CD48-203"; talon_gene "3577"; talon_transcript "12960"; ccdsid "CCDS72955.1"; havana_transcript "OTTHUMT00000476976.1"; level "2"; protein_id "ENSP00000484431.1"; source "HAVANA"; tag "CCDS"; transcript_support_level "1";
chr1	HAVANA	exon	160711682	160711831	.	-	.	gene_id "ENSG00000117091.9"; transcript_id "ENST00000613788.1"; gene_type "protein_coding"; gene_status "KNOWN"; gene_name "CD48"; transcript_type "protein_coding"; transcript_status "KNOWN"; transcript_name "CD48-203"; exon_number "1"; exon_id "ENSE00003740227.1"; talon_gene "3577"; talon_transcript "12960"; talon_exon "63540"; ccdsid "CCDS72955.1"; exon_status "KNOWN"; level "2"; protein_id "ENSP00000484431.1"; source "HAVANA"; tag "CCDS";
chr1	HAVANA	exon	160684887	160685189	.	-	.	gene_id "ENSG00000117091.9"; transcript_id "ENST00000613788.1"; gene_type "protein_coding"; gene_status "KNOWN"; gene_name "CD48"; transcript_type "protein_coding"; transcript_status "KNOWN"; transcript_name "CD48-203"; exon_number "2"; exon_id "ENSE00001166183.1"; talon_gene "3577"; talon_transcript "12960"; talon_exon "63535"; ccdsid "CCDS1208.1"; exon_status "KNOWN"; level "2"; protein_id "ENSP00000357025.3"; source "HAVANA"; tag "CCDS";
chr1	HAVANA	exon	160680422	160681468	.	-	.	gene_id "ENSG00000117091.9"; transcript_id "ENST00000613788.1"; gene_type "protein_coding"; gene_status "KNOWN"; gene_name "CD48"; transcript_type "protein_coding"; transcript_status "KNOWN"; transcript_name "CD48-203"; exon_number "3"; exon_id "ENSE00003722131.1"; talon_gene "3577"; talon_transcript "12960"; talon_exon "63541"; ccdsid "CCDS72955.1"; exon_status "KNOWN"; level "2"; protein_id "ENSP00000484431.1"; source "HAVANA"; tag "CCDS";
chr1	HAVANA	transcript	160683519	160711803	.	-	.	gene_id "ENSG00000117091.9"; transcript_id "ENST00000368045.3"; gene_name "CD48"; gene_status "KNOWN"; gene_type "protein_coding"; transcript_type "protein_coding"; transcript_status "KNOWN"; transcript_name "CD48-201"; talon_gene "3577"; talon_transcript "12961"; havana_transcript "OTTHUMT00000060472.1"; level "2"; protein_id "ENSP00000357024.3"; source "HAVANA"; tag "basic"; transcript_support_level "1";
chr1	HAVANA	exon	160711682	160711803	.	-	.	gene_id "ENSG00000117091.9"; transcript_id "ENST00000368045.3"; gene_type "protein_coding"; gene_status "KNOWN"; gene_name "CD48"; transcript_type "protein_coding"; transcript_status "KNOWN"; transcript_name "CD48-201"; exon_number "1"; exon_id "ENSE00001446198.3"; talon_gene "3577"; talon_transcript "12961"; talon_exon "63542"; exon_status "KNOWN"; level "2"; protein_id "ENSP00000357024.3"; source "HAVANA"; tag "basic";
chr1	HAVANA	exon	160683519	160685189	.	-	.	gene_id "ENSG00000117091.9"; transcript_id "ENST00000368045.3"; gene_type "protein_coding"; gene_status "KNOWN"; gene_name "CD48"; transcript_type "protein_coding"; transcript_status "KNOWN"; transcript_name "CD48-201"; exon_number "2"; exon_id "ENSE00001679419.2"; talon_gene "3577"; talon_transcript "12961"; talon_exon "63543"; exon_status "KNOWN"; level "2"; protein_id "ENSP00000357024.3"; source "HAVANA"; tag "basic";
chr1	HAVANA	gene	160739057	160754821	.	+	.	gene_id "ENSG00000026751.16"; gene_name "SLAMF7"; gene_status "KNOWN"; gene_type "protein_coding"; talon_gene "3578"; havana_gene "OTTHUMG00000024008.4"; level "2";
chr1	ENSEMBL	transcript	160739057	160754814	.	+	.	gene_id "ENSG00000026751.16"; transcript_id "ENST00000458104.6"; gene_name "SLAMF7"; gene_status "KNOWN"; gene_type "protein_coding"; transcript_type "protein_coding"; transcript_status "KNOWN"; transcript_name "SLAMF7-206"; talon_gene "3578"; talon_transcript "12962"; ccdsid "CCDS72956.1"; level "3"; protein_id "ENSP00000403294.2"; source "ENSEMBL"; tag "CCDS"; transcript_support_level "2";
chr1	ENSEMBL	exon	160739057	160739356	.	+	.	gene_id "ENSG00000026751.16"; transcript_id "ENST00000458104.6"; gene_type "protein_coding"; gene_status "KNOWN"; gene_name "SLAMF7"; transcript_type "protein_coding"; transcript_status "KNOWN"; transcript_name "SLAMF7-206"; exon_number "1"; exon_id "ENSE00003725846.1"; talon_gene "3578"; talon_transcript "12962"; talon_exon "63544"; ccdsid "CCDS72956.1"; exon_status "KNOWN"; level "3"; protein_id "ENSP00000403294.2"; source "ENSEMBL"; tag "CCDS";
chr1	HAVANA	exon	160749821	160750093	.	+	.	gene_id "ENSG00000026751.16"; transcript_id "ENST00000458104.6"; gene_type "protein_coding"; gene_status "KNOWN"; gene_name "SLAMF7"; transcript_type "protein_coding"; transcript_status "KNOWN"; transcript_name "SLAMF7-206"; exon_number "2"; exon_id "ENSE00003340475.1"; talon_gene "3578"; talon_transcript "12962"; talon_exon "63546"; ccdsid "CCDS1209.1"; exon_status "KNOWN"; level "2"; protein_id "ENSP00000357022.3"; source "HAVANA"; tag "CCDS";
chr1	HAVANA	exon	160752186	160752248	.	+	.	gene_id "ENSG00000026751.16"; transcript_id "ENST00000458104.6"; gene_type "protein_coding"; gene_status "KNOWN"; gene_name "SLAMF7"; transcript_type "protein_coding"; transcript_status "KNOWN"; transcript_name "SLAMF7-206"; exon_number "3"; exon_id "ENSE00003682756.1"; talon_gene "3578"; talon_transcript "12962"; talon_exon "63548"; ccdsid "CCDS1209.1"; exon_status "KNOWN"; level "2"; protein_id "ENSP00000357022.3"; source "HAVANA"; tag "CCDS";
chr1	ENSEMBL	exon	160753106	160754814	.	+	.	gene_id "ENSG00000026751.16"; transcript_id "ENST00000458104.6"; gene_type "protein_coding"; gene_status "KNOWN"; gene_name "SLAMF7"; transcript_type "protein_coding"; transcript_status "KNOWN"; transcript_name "SLAMF7-206"; exon_number "4"; exon_id "ENSE00002307574.2"; talon_gene "3578"; talon_transcript "12962"; talon_exon "63550"; ccdsid "CCDS72956.1"; exon_status "KNOWN"; level "3"; protein_id "ENSP00000403294.2"; source "ENSEMBL"; tag "CCDS";
chr1	ENSEMBL	transcript	160739057	160754814	.	+	.	gene_id "ENSG00000026751.16"; transcript_id "ENST00000444090.6"; gene_name "SLAMF7"; gene_status "KNOWN"; gene_type "protein_coding"; transcript_type "protein_coding"; transcript_status "KNOWN"; transcript_name "SLAMF7-205"; talon_gene "3578"; talon_transcript "12963"; ccdsid "CCDS60323.1"; level "3"; protein_id "ENSP00000416592.2"; source "ENSEMBL"; tag "CCDS"; transcript_support_level "2";
chr1	ENSEMBL	exon	160739057	160739356	.	+	.	gene_id "ENSG00000026751.16"; transcript_id "ENST00000444090.6"; gene_type "protein_coding"; gene_status "KNOWN"; gene_name "SLAMF7"; transcript_type "protein_coding"; transcript_status "KNOWN"; transcript_name "SLAMF7-205"; exon_number "1"; exon_id "ENSE00003725846.1"; talon_gene "3578"; talon_transcript "12963"; talon_exon "63544"; ccdsid "CCDS72956.1"; exon_status "KNOWN"; level "3"; protein_id "ENSP00000403294.2"; source "ENSEMBL"; tag "CCDS";
chr1	HAVANA	exon	160748194	160748514	.	+	.	gene_id "ENSG00000026751.16"; transcript_id "ENST00000444090.6"; gene_type "protein_coding"; gene_status "KNOWN"; gene_name "SLAMF7"; transcript_type "protein_coding"; transcript_status "KNOWN"; transcript_name "SLAMF7-205"; exon_number "2"; exon_id "ENSE00003305488.1"; talon_gene "3578"; talon_transcript "12963"; talon_exon "63552"; ccdsid "CCDS1209.1"; exon_status "KNOWN"; level "2"; protein_id "ENSP00000357022.3"; source "HAVANA"; tag "CCDS";
chr1	HAVANA	exon	160752186	160752248	.	+	.	gene_id "ENSG00000026751.16"; transcript_id "ENST00000444090.6"; gene_type "protein_coding"; gene_status "KNOWN"; gene_name "SLAMF7"; transcript_type "protein_coding"; transcript_status "KNOWN"; transcript_name "SLAMF7-205"; exon_number "3"; exon_id "ENSE00003682756.1"; talon_gene "3578"; talon_transcript "12963"; talon_exon "63548"; ccdsid "CCDS1209.1"; exon_status "KNOWN"; level "2"; protein_id "ENSP00000357022.3"; source "HAVANA"; tag "CCDS";
chr1	ENSEMBL	exon	160753106	160754814	.	+	.	gene_id "ENSG00000026751.16"; transcript_id "ENST00000444090.6"; gene_type "protein_coding"; gene_status "KNOWN"; gene_name "SLAMF7"; transcript_type "protein_coding"; transcript_status "KNOWN"; transcript_name "SLAMF7-205"; exon_number "4"; exon_id "ENSE00002307574.2"; talon_gene "3578"; talon_transcript "12963"; talon_exon "63550"; ccdsid "CCDS72956.1"; exon_status "KNOWN"; level "3"; protein_id "ENSP00000403294.2"; source "ENSEMBL"; tag "CCDS";
chr1	ENSEMBL	transcript	160739057	160754814	.	+	.	gene_id "ENSG00000026751.16"; transcript_id "ENST00000458602.6"; gene_name "SLAMF7"; gene_status "KNOWN"; gene_type "protein_coding"; transcript_type "protein_coding"; transcript_status "KNOWN"; transcript_name "SLAMF7-207"; talon_gene "3578"; talon_transcript "12964"; ccdsid "CCDS60325.1"; level "3"; protein_id "ENSP00000409965.2"; source "ENSEMBL"; tag "CCDS"; transcript_support_level "2";
chr1	ENSEMBL	exon	160739057	160739356	.	+	.	gene_id "ENSG00000026751.16"; transcript_id "ENST00000458602.6"; gene_type "protein_coding"; gene_status "KNOWN"; gene_name "SLAMF7"; transcript_type "protein_coding"; transcript_status "KNOWN"; transcript_name "SLAMF7-207"; exon_number "1"; exon_id "ENSE00003725846.1"; talon_gene "3578"; talon_transcript "12964"; talon_exon "63544"; ccdsid "CCDS72956.1"; exon_status "KNOWN"; level "3"; protein_id "ENSP00000403294.2"; source "ENSEMBL"; tag "CCDS";
chr1	HAVANA	exon	160749821	160750093	.	+	.	gene_id "ENSG00000026751.16"; transcript_id "ENST00000458602.6"; gene_type "protein_coding"; gene_status "KNOWN"; gene_name "SLAMF7"; transcript_type "protein_coding"; transcript_status "KNOWN"; transcript_name "SLAMF7-207"; exon_number "2"; exon_id "ENSE00003340475.1"; talon_gene "3578"; talon_transcript "12964"; talon_exon "63546"; ccdsid "CCDS1209.1"; exon_status "KNOWN"; level "2"; protein_id "ENSP00000357022.3"; source "HAVANA"; tag "CCDS";
chr1	HAVANA	exon	160751345	160751448	.	+	.	gene_id "ENSG00000026751.16"; transcript_id "ENST00000458602.6"; gene_type "protein_coding"; gene_status "KNOWN"; gene_name "SLAMF7"; transcript_type "protein_coding"; transcript_status "KNOWN"; transcript_name "SLAMF7-207"; exon_number "3"; exon_id "ENSE00000789184.1"; talon_gene "3578"; talon_transcript "12964"; talon_exon "63555"; ccdsid "CCDS1209.1"; exon_status "KNOWN"; level "2"; protein_id "ENSP00000357022.3"; source "HAVANA"; tag "CCDS";
chr1	HAVANA	exon	160752186	160752248	.	+	.	gene_id "ENSG00000026751.16"; transcript_id "ENST00000458602.6"; gene_type "protein_coding"; gene_status "KNOWN"; gene_name "SLAMF7"; transcript_type "protein_coding"; transcript_status "KNOWN"; transcript_name "SLAMF7-207"; exon_number "4"; exon_id "ENSE00003682756.1"; talon_gene "3578"; talon_transcript "12964"; talon_exon "63548"; ccdsid "CCDS1209.1"; exon_status "KNOWN"; level "2"; protein_id "ENSP00000357022.3"; source "HAVANA"; tag "CCDS";
chr1	ENSEMBL	exon	160753106	160754814	.	+	.	gene_id "ENSG00000026751.16"; transcript_id "ENST00000458602.6"; gene_type "protein_coding"; gene_status "KNOWN"; gene_name "SLAMF7"; transcript_type "protein_coding"; transcript_status "KNOWN"; transcript_name "SLAMF7-207"; exon_number "5"; exon_id "ENSE00002307574.2"; talon_gene "3578"; talon_transcript "12964"; talon_exon "63550"; ccdsid "CCDS72956.1"; exon_status "KNOWN"; level "3"; protein_id "ENSP00000403294.2"; source "ENSEMBL"; tag "CCDS";
chr1	ENSEMBL	transcript	160739057	160754814	.	+	.	gene_id "ENSG00000026751.16"; transcript_id "ENST00000441662.6"; gene_name "SLAMF7"; gene_status "KNOWN"; gene_type "protein_coding"; transcript_type "protein_coding"; transcript_status "KNOWN"; transcript_name "SLAMF7-204"; talon_gene "3578"; talon_transcript "12965"; ccdsid "CCDS60322.1"; level "3"; protein_id "ENSP00000405605.2"; source "ENSEMBL"; tag "CCDS"; transcript_support_level "2";
chr1	ENSEMBL	exon	160739057	160739356	.	+	.	gene_id "ENSG00000026751.16"; transcript_id "ENST00000441662.6"; gene_type "protein_coding"; gene_status "KNOWN"; gene_name "SLAMF7"; transcript_type "protein_coding"; transcript_status "KNOWN"; transcript_name "SLAMF7-204"; exon_number "1"; exon_id "ENSE00003725846.1"; talon_gene "3578"; talon_transcript "12965"; talon_exon "63544"; ccdsid "CCDS72956.1"; exon_status "KNOWN"; level "3"; protein_id "ENSP00000403294.2"; source "ENSEMBL"; tag "CCDS";
chr1	HAVANA	exon	160748194	160748514	.	+	.	gene_id "ENSG00000026751.16"; transcript_id "ENST00000441662.6"; gene_type "protein_coding"; gene_status "KNOWN"; gene_name "SLAMF7"; transcript_type "protein_coding"; transcript_status "KNOWN"; transcript_name "SLAMF7-204"; exon_number "2"; exon_id "ENSE00003305488.1"; talon_gene "3578"; talon_transcript "12965"; talon_exon "63552"; ccdsid "CCDS1209.1"; exon_status "KNOWN"; level "2"; protein_id "ENSP00000357022.3"; source "HAVANA"; tag "CCDS";
chr1	HAVANA	exon	160751345	160751448	.	+	.	gene_id "ENSG00000026751.16"; transcript_id "ENST00000441662.6"; gene_type "protein_coding"; gene_status "KNOWN"; gene_name "SLAMF7"; transcript_type "protein_coding"; transcript_status "KNOWN"; transcript_name "SLAMF7-204"; exon_number "3"; exon_id "ENSE00000789184.1"; talon_gene "3578"; talon_transcript "12965"; talon_exon "63555"; ccdsid "CCDS1209.1"; exon_status "KNOWN"; level "2"; protein_id "ENSP00000357022.3"; source "HAVANA"; tag "CCDS";
chr1	HAVANA	exon	160752186	160752248	.	+	.	gene_id "ENSG00000026751.16"; transcript_id "ENST00000441662.6"; gene_type "protein_coding"; gene_status "KNOWN"; gene_name "SLAMF7"; transcript_type "protein_coding"; transcript_status "KNOWN"; transcript_name "SLAMF7-204"; exon_number "4"; exon_id "ENSE00003682756.1"; talon_gene "3578"; talon_transcript "12965"; talon_exon "63548"; ccdsid "CCDS1209.1"; exon_status "KNOWN"; level "2"; protein_id "ENSP00000357022.3"; source "HAVANA"; tag "CCDS";
chr1	ENSEMBL	exon	160753106	160754814	.	+	.	gene_id "ENSG00000026751.16"; transcript_id "ENST00000441662.6"; gene_type "protein_coding"; gene_status "KNOWN"; gene_name "SLAMF7"; transcript_type "protein_coding"; transcript_status "KNOWN"; transcript_name "SLAMF7-204"; exon_number "5"; exon_id "ENSE00002307574.2"; talon_gene "3578"; talon_transcript "12965"; talon_exon "63550"; ccdsid "CCDS72956.1"; exon_status "KNOWN"; level "3"; protein_id "ENSP00000403294.2"; source "ENSEMBL"; tag "CCDS";
chr1	ENSEMBL	transcript	160739057	160754814	.	+	.	gene_id "ENSG00000026751.16"; transcript_id "ENST00000621377.4"; gene_name "SLAMF7"; gene_status "KNOWN"; gene_type "protein_coding"; transcript_type "protein_coding"; transcript_status "KNOWN"; transcript_name "SLAMF7-211"; talon_gene "3578"; talon_transcript "12966"; ccdsid "CCDS72957.1"; level "3"; protein_id "ENSP00000483774.1"; source "ENSEMBL"; tag "CCDS"; transcript_support_level "2";
chr1	ENSEMBL	exon	160739057	160739356	.	+	.	gene_id "ENSG00000026751.16"; transcript_id "ENST00000621377.4"; gene_type "protein_coding"; gene_status "KNOWN"; gene_name "SLAMF7"; transcript_type "protein_coding"; transcript_status "KNOWN"; transcript_name "SLAMF7-211"; exon_number "1"; exon_id "ENSE00003725846.1"; talon_gene "3578"; talon_transcript "12966"; talon_exon "63544"; ccdsid "CCDS72956.1"; exon_status "KNOWN"; level "3"; protein_id "ENSP00000403294.2"; source "ENSEMBL"; tag "CCDS";
chr1	ENSEMBL	exon	160749821	160750132	.	+	.	gene_id "ENSG00000026751.16"; transcript_id "ENST00000621377.4"; gene_type "protein_coding"; gene_status "KNOWN"; gene_name "SLAMF7"; transcript_type "protein_coding"; transcript_status "KNOWN"; transcript_name "SLAMF7-211"; exon_number "2"; exon_id "ENSE00003728367.1"; talon_gene "3578"; talon_transcript "12966"; talon_exon "63558"; ccdsid "CCDS72957.1"; exon_status "KNOWN"; level "3"; protein_id "ENSP00000483774.1"; source "ENSEMBL"; tag "CCDS";
chr1	HAVANA	exon	160750304	160750423	.	+	.	gene_id "ENSG00000026751.16"; transcript_id "ENST00000621377.4"; gene_type "protein_coding"; gene_status "KNOWN"; gene_name "SLAMF7"; transcript_type "protein_coding"; transcript_status "KNOWN"; transcript_name "SLAMF7-211"; exon_number "3"; exon_id "ENSE00000829161.1"; talon_gene "3578"; talon_transcript "12966"; talon_exon "63560"; ccdsid "CCDS1209.1"; exon_status "KNOWN"; level "2"; protein_id "ENSP00000357022.3"; source "HAVANA"; tag "CCDS";
chr1	HAVANA	exon	160751345	160751448	.	+	.	gene_id "ENSG00000026751.16"; transcript_id "ENST00000621377.4"; gene_type "protein_coding"; gene_status "KNOWN"; gene_name "SLAMF7"; transcript_type "protein_coding"; transcript_status "KNOWN"; transcript_name "SLAMF7-211"; exon_number "4"; exon_id "ENSE00000789184.1"; talon_gene "3578"; talon_transcript "12966"; talon_exon "63555"; ccdsid "CCDS1209.1"; exon_status "KNOWN"; level "2"; protein_id "ENSP00000357022.3"; source "HAVANA"; tag "CCDS";
chr1	HAVANA	exon	160752186	160752248	.	+	.	gene_id "ENSG00000026751.16"; transcript_id "ENST00000621377.4"; gene_type "protein_coding"; gene_status "KNOWN"; gene_name "SLAMF7"; transcript_type "protein_coding"; transcript_status "KNOWN"; transcript_name "SLAMF7-211"; exon_number "5"; exon_id "ENSE00003682756.1"; talon_gene "3578"; talon_transcript "12966"; talon_exon "63548"; ccdsid "CCDS1209.1"; exon_status "KNOWN"; level "2"; protein_id "ENSP00000357022.3"; source "HAVANA"; tag "CCDS";
chr1	ENSEMBL	exon	160753106	160754814	.	+	.	gene_id "ENSG00000026751.16"; transcript_id "ENST00000621377.4"; gene_type "protein_coding"; gene_status "KNOWN"; gene_name "SLAMF7"; transcript_type "protein_coding"; transcript_status "KNOWN"; transcript_name "SLAMF7-211"; exon_number "6"; exon_id "ENSE00002307574.2"; talon_gene "3578"; talon_transcript "12966"; talon_exon "63550"; ccdsid "CCDS72956.1"; exon_status "KNOWN"; level "3"; protein_id "ENSP00000403294.2"; source "ENSEMBL"; tag "CCDS";
chr1	HAVANA	transcript	160739265	160754821	.	+	.	gene_id "ENSG00000026751.16"; transcript_id "ENST00000368043.7"; gene_name "SLAMF7"; gene_status "KNOWN"; gene_type "protein_coding"; transcript_type "protein_coding"; transcript_status "KNOWN"; transcript_name "SLAMF7-203"; talon_gene "3578"; talon_transcript "12968"; ccdsid "CCDS1209.1"; havana_transcript "OTTHUMT00000060464.1"; level "2"; protein_id "ENSP00000357022.3"; source "HAVANA"; tag "CCDS"; transcript_support_level "1";
chr1	HAVANA	exon	160739265	160739356	.	+	.	gene_id "ENSG00000026751.16"; transcript_id "ENST00000368043.7"; gene_type "protein_coding"; gene_status "KNOWN"; gene_name "SLAMF7"; transcript_type "protein_coding"; transcript_status "KNOWN"; transcript_name "SLAMF7-203"; exon_number "1"; exon_id "ENSE00001882185.1"; talon_gene "3578"; talon_transcript "12968"; talon_exon "63567"; ccdsid "CCDS1209.1"; exon_status "KNOWN"; level "2"; protein_id "ENSP00000357022.3"; source "HAVANA"; tag "CCDS";
chr1	HAVANA	exon	160748194	160748514	.	+	.	gene_id "ENSG00000026751.16"; transcript_id "ENST00000368043.7"; gene_type "protein_coding"; gene_status "KNOWN"; gene_name "SLAMF7"; transcript_type "protein_coding"; transcript_status "KNOWN"; transcript_name "SLAMF7-203"; exon_number "2"; exon_id "ENSE00003305488.1"; talon_gene "3578"; talon_transcript "12968"; talon_exon "63552"; ccdsid "CCDS1209.1"; exon_status "KNOWN"; level "2"; protein_id "ENSP00000357022.3"; source "HAVANA"; tag "CCDS";
chr1	HAVANA	exon	160749821	160750093	.	+	.	gene_id "ENSG00000026751.16"; transcript_id "ENST00000368043.7"; gene_type "protein_coding"; gene_status "KNOWN"; gene_name "SLAMF7"; transcript_type "protein_coding"; transcript_status "KNOWN"; transcript_name "SLAMF7-203"; exon_number "3"; exon_id "ENSE00003340475.1"; talon_gene "3578"; talon_transcript "12968"; talon_exon "63546"; ccdsid "CCDS1209.1"; exon_status "KNOWN"; level "2"; protein_id "ENSP00000357022.3"; source "HAVANA"; tag "CCDS";
chr1	HAVANA	exon	160750304	160750423	.	+	.	gene_id "ENSG00000026751.16"; transcript_id "ENST00000368043.7"; gene_type "protein_coding"; gene_status "KNOWN"; gene_name "SLAMF7"; transcript_type "protein_coding"; transcript_status "KNOWN"; transcript_name "SLAMF7-203"; exon_number "4"; exon_id "ENSE00000829161.1"; talon_gene "3578"; talon_transcript "12968"; talon_exon "63560"; ccdsid "CCDS1209.1"; exon_status "KNOWN"; level "2"; protein_id "ENSP00000357022.3"; source "HAVANA"; tag "CCDS";
chr1	HAVANA	exon	160751345	160751448	.	+	.	gene_id "ENSG00000026751.16"; transcript_id "ENST00000368043.7"; gene_type "protein_coding"; gene_status "KNOWN"; gene_name "SLAMF7"; transcript_type "protein_coding"; transcript_status "KNOWN"; transcript_name "SLAMF7-203"; exon_number "5"; exon_id "ENSE00000789184.1"; talon_gene "3578"; talon_transcript "12968"; talon_exon "63555"; ccdsid "CCDS1209.1"; exon_status "KNOWN"; level "2"; protein_id "ENSP00000357022.3"; source "HAVANA"; tag "CCDS";
chr1	HAVANA	exon	160752186	160752248	.	+	.	gene_id "ENSG00000026751.16"; transcript_id "ENST00000368043.7"; gene_type "protein_coding"; gene_status "KNOWN"; gene_name "SLAMF7"; transcript_type "protein_coding"; transcript_status "KNOWN"; transcript_name "SLAMF7-203"; exon_number "6"; exon_id "ENSE00003682756.1"; talon_gene "3578"; talon_transcript "12968"; talon_exon "63548"; ccdsid "CCDS1209.1"; exon_status "KNOWN"; level "2"; protein_id "ENSP00000357022.3"; source "HAVANA"; tag "CCDS";
chr1	HAVANA	exon	160753106	160754821	.	+	.	gene_id "ENSG00000026751.16"; transcript_id "ENST00000368043.7"; gene_type "protein_coding"; gene_status "KNOWN"; gene_name "SLAMF7"; transcript_type "protein_coding"; transcript_status "KNOWN"; transcript_name "SLAMF7-203"; exon_number "7"; exon_id "ENSE00003570511.1"; talon_gene "3578"; talon_transcript "12968"; talon_exon "63570"; ccdsid "CCDS1209.1"; exon_status "KNOWN"; level "2"; protein_id "ENSP00000357022.3"; source "HAVANA"; tag "CCDS";
chr1	HAVANA	transcript	160739268	160754821	.	+	.	gene_id "ENSG00000026751.16"; transcript_id "ENST00000368042.7"; gene_name "SLAMF7"; gene_status "KNOWN"; gene_type "protein_coding"; transcript_type "protein_coding"; transcript_status "KNOWN"; transcript_name "SLAMF7-202"; talon_gene "3578"; talon_transcript "12969"; ccdsid "CCDS60324.1"; havana_transcript "OTTHUMT00000060466.1"; level "2"; protein_id "ENSP00000357021.3"; source "HAVANA"; tag "CCDS"; transcript_support_level "1";
chr1	HAVANA	exon	160739268	160739356	.	+	.	gene_id "ENSG00000026751.16"; transcript_id "ENST00000368042.7"; gene_type "protein_coding"; gene_status "KNOWN"; gene_name "SLAMF7"; transcript_type "protein_coding"; transcript_status "KNOWN"; transcript_name "SLAMF7-202"; exon_number "1"; exon_id "ENSE00001853054.1"; talon_gene "3578"; talon_transcript "12969"; talon_exon "63571"; ccdsid "CCDS60324.1"; exon_status "KNOWN"; level "2"; protein_id "ENSP00000357021.3"; source "HAVANA"; tag "CCDS";
chr1	HAVANA	exon	160749821	160750093	.	+	.	gene_id "ENSG00000026751.16"; transcript_id "ENST00000368042.7"; gene_type "protein_coding"; gene_status "KNOWN"; gene_name "SLAMF7"; transcript_type "protein_coding"; transcript_status "KNOWN"; transcript_name "SLAMF7-202"; exon_number "2"; exon_id "ENSE00003340475.1"; talon_gene "3578"; talon_transcript "12969"; talon_exon "63546"; ccdsid "CCDS1209.1"; exon_status "KNOWN"; level "2"; protein_id "ENSP00000357022.3"; source "HAVANA"; tag "CCDS";
chr1	HAVANA	exon	160750304	160750423	.	+	.	gene_id "ENSG00000026751.16"; transcript_id "ENST00000368042.7"; gene_type "protein_coding"; gene_status "KNOWN"; gene_name "SLAMF7"; transcript_type "protein_coding"; transcript_status "KNOWN"; transcript_name "SLAMF7-202"; exon_number "3"; exon_id "ENSE00000829161.1"; talon_gene "3578"; talon_transcript "12969"; talon_exon "63560"; ccdsid "CCDS1209.1"; exon_status "KNOWN"; level "2"; protein_id "ENSP00000357022.3"; source "HAVANA"; tag "CCDS";
chr1	HAVANA	exon	160751345	160751448	.	+	.	gene_id "ENSG00000026751.16"; transcript_id "ENST00000368042.7"; gene_type "protein_coding"; gene_status "KNOWN"; gene_name "SLAMF7"; transcript_type "protein_coding"; transcript_status "KNOWN"; transcript_name "SLAMF7-202"; exon_number "4"; exon_id "ENSE00000789184.1"; talon_gene "3578"; talon_transcript "12969"; talon_exon "63555"; ccdsid "CCDS1209.1"; exon_status "KNOWN"; level "2"; protein_id "ENSP00000357022.3"; source "HAVANA"; tag "CCDS";
chr1	HAVANA	exon	160752186	160752248	.	+	.	gene_id "ENSG00000026751.16"; transcript_id "ENST00000368042.7"; gene_type "protein_coding"; gene_status "KNOWN"; gene_name "SLAMF7"; transcript_type "protein_coding"; transcript_status "KNOWN"; transcript_name "SLAMF7-202"; exon_number "5"; exon_id "ENSE00003682756.1"; talon_gene "3578"; talon_transcript "12969"; talon_exon "63548"; ccdsid "CCDS1209.1"; exon_status "KNOWN"; level "2"; protein_id "ENSP00000357022.3"; source "HAVANA"; tag "CCDS";
chr1	HAVANA	exon	160753106	160754821	.	+	.	gene_id "ENSG00000026751.16"; transcript_id "ENST00000368042.7"; gene_type "protein_coding"; gene_status "KNOWN"; gene_name "SLAMF7"; transcript_type "protein_coding"; transcript_status "KNOWN"; transcript_name "SLAMF7-202"; exon_number "6"; exon_id "ENSE00003570511.1"; talon_gene "3578"; talon_transcript "12969"; talon_exon "63570"; ccdsid "CCDS1209.1"; exon_status "KNOWN"; level "2"; protein_id "ENSP00000357022.3"; source "HAVANA"; tag "CCDS";
chr1	HAVANA	transcript	160739291	160754821	.	+	.	gene_id "ENSG00000026751.16"; transcript_id "ENST00000359331.8"; gene_name "SLAMF7"; gene_status "KNOWN"; gene_type "protein_coding"; transcript_type "protein_coding"; transcript_status "KNOWN"; transcript_name "SLAMF7-201"; talon_gene "3578"; talon_transcript "12970"; ccdsid "CCDS60321.1"; havana_transcript "OTTHUMT00000060465.2"; level "2"; protein_id "ENSP00000352281.4"; source "HAVANA"; tag "CCDS"; transcript_support_level "1";
chr1	HAVANA	exon	160739291	160739356	.	+	.	gene_id "ENSG00000026751.16"; transcript_id "ENST00000359331.8"; gene_type "protein_coding"; gene_status "KNOWN"; gene_name "SLAMF7"; transcript_type "protein_coding"; transcript_status "KNOWN"; transcript_name "SLAMF7-201"; exon_number "1"; exon_id "ENSE00001902709.1"; talon_gene "3578"; talon_transcript "12970"; talon_exon "63572"; ccdsid "CCDS60321.1"; exon_status "KNOWN"; level "2"; protein_id "ENSP00000352281.4"; source "HAVANA"; tag "CCDS";
chr1	HAVANA	exon	160748194	160748514	.	+	.	gene_id "ENSG00000026751.16"; transcript_id "ENST00000359331.8"; gene_type "protein_coding"; gene_status "KNOWN"; gene_name "SLAMF7"; transcript_type "protein_coding"; transcript_status "KNOWN"; transcript_name "SLAMF7-201"; exon_number "2"; exon_id "ENSE00003305488.1"; talon_gene "3578"; talon_transcript "12970"; talon_exon "63552"; ccdsid "CCDS1209.1"; exon_status "KNOWN"; level "2"; protein_id "ENSP00000357022.3"; source "HAVANA"; tag "CCDS";
chr1	HAVANA	exon	160749821	160750093	.	+	.	gene_id "ENSG00000026751.16"; transcript_id "ENST00000359331.8"; gene_type "protein_coding"; gene_status "KNOWN"; gene_name "SLAMF7"; transcript_type "protein_coding"; transcript_status "KNOWN"; transcript_name "SLAMF7-201"; exon_number "3"; exon_id "ENSE00003340475.1"; talon_gene "3578"; talon_transcript "12970"; talon_exon "63546"; ccdsid "CCDS1209.1"; exon_status "KNOWN"; level "2"; protein_id "ENSP00000357022.3"; source "HAVANA"; tag "CCDS";
chr1	HAVANA	exon	160750304	160750423	.	+	.	gene_id "ENSG00000026751.16"; transcript_id "ENST00000359331.8"; gene_type "protein_coding"; gene_status "KNOWN"; gene_name "SLAMF7"; transcript_type "protein_coding"; transcript_status "KNOWN"; transcript_name "SLAMF7-201"; exon_number "4"; exon_id "ENSE00000829161.1"; talon_gene "3578"; talon_transcript "12970"; talon_exon "63560"; ccdsid "CCDS1209.1"; exon_status "KNOWN"; level "2"; protein_id "ENSP00000357022.3"; source "HAVANA"; tag "CCDS";
chr1	HAVANA	exon	160752186	160752248	.	+	.	gene_id "ENSG00000026751.16"; transcript_id "ENST00000359331.8"; gene_type "protein_coding"; gene_status "KNOWN"; gene_name "SLAMF7"; transcript_type "protein_coding"; transcript_status "KNOWN"; transcript_name "SLAMF7-201"; exon_number "5"; exon_id "ENSE00003682756.1"; talon_gene "3578"; talon_transcript "12970"; talon_exon "63548"; ccdsid "CCDS1209.1"; exon_status "KNOWN"; level "2"; protein_id "ENSP00000357022.3"; source "HAVANA"; tag "CCDS";
chr1	HAVANA	exon	160753106	160754821	.	+	.	gene_id "ENSG00000026751.16"; transcript_id "ENST00000359331.8"; gene_type "protein_coding"; gene_status "KNOWN"; gene_name "SLAMF7"; transcript_type "protein_coding"; transcript_status "KNOWN"; transcript_name "SLAMF7-201"; exon_number "6"; exon_id "ENSE00003570511.1"; talon_gene "3578"; talon_transcript "12970"; talon_exon "63570"; ccdsid "CCDS1209.1"; exon_status "KNOWN"; level "2"; protein_id "ENSP00000357022.3"; source "HAVANA"; tag "CCDS";
chr1	TALON	transcript	160748194	160753971	.	+	.	gene_id "ENSG00000026751.16"; transcript_id "ENCODEHT000609739"; gene_name "SLAMF7"; gene_status "KNOWN"; gene_type "protein_coding"; transcript_status "NOVEL"; transcript_name "ENCODEHT000609739"; talon_gene "3578"; talon_transcript "609739"; ISM-suffix_to_IDs "12968,609230,609570"; ISM-suffix_transcript "TRUE"; ISM_to_IDs "12968,609230,609570"; ISM_transcript "TRUE";
chr1	HAVANA	exon	160748194	160748514	.	+	.	gene_id "ENSG00000026751.16"; transcript_id "ENCODEHT000609739"; gene_type "protein_coding"; gene_status "KNOWN"; gene_name "SLAMF7"; transcript_status "NOVEL"; transcript_name "ENCODEHT000609739"; exon_number "1"; exon_id "ENSE00003305488.1"; talon_gene "3578"; talon_transcript "609739"; talon_exon "63552"; ccdsid "CCDS1209.1"; exon_status "KNOWN"; level "2"; protein_id "ENSP00000357022.3"; source "HAVANA"; tag "CCDS";
chr1	HAVANA	exon	160749821	160750093	.	+	.	gene_id "ENSG00000026751.16"; transcript_id "ENCODEHT000609739"; gene_type "protein_coding"; gene_status "KNOWN"; gene_name "SLAMF7"; transcript_status "NOVEL"; transcript_name "ENCODEHT000609739"; exon_number "2"; exon_id "ENSE00003340475.1"; talon_gene "3578"; talon_transcript "609739"; talon_exon "63546"; ccdsid "CCDS1209.1"; exon_status "KNOWN"; level "2"; protein_id "ENSP00000357022.3"; source "HAVANA"; tag "CCDS";
chr1	HAVANA	exon	160750304	160750423	.	+	.	gene_id "ENSG00000026751.16"; transcript_id "ENCODEHT000609739"; gene_type "protein_coding"; gene_status "KNOWN"; gene_name "SLAMF7"; transcript_status "NOVEL"; transcript_name "ENCODEHT000609739"; exon_number "3"; exon_id "ENSE00000829161.1"; talon_gene "3578"; talon_transcript "609739"; talon_exon "63560"; ccdsid "CCDS1209.1"; exon_status "KNOWN"; level "2"; protein_id "ENSP00000357022.3"; source "HAVANA"; tag "CCDS";
chr1	HAVANA	exon	160751345	160751448	.	+	.	gene_id "ENSG00000026751.16"; transcript_id "ENCODEHT000609739"; gene_type "protein_coding"; gene_status "KNOWN"; gene_name "SLAMF7"; transcript_status "NOVEL"; transcript_name "ENCODEHT000609739"; exon_number "4"; exon_id "ENSE00000789184.1"; talon_gene "3578"; talon_transcript "609739"; talon_exon "63555"; ccdsid "CCDS1209.1"; exon_status "KNOWN"; level "2"; protein_id "ENSP00000357022.3"; source "HAVANA"; tag "CCDS";
chr1	HAVANA	exon	160752186	160752248	.	+	.	gene_id "ENSG00000026751.16"; transcript_id "ENCODEHT000609739"; gene_type "protein_coding"; gene_status "KNOWN"; gene_name "SLAMF7"; transcript_status "NOVEL"; transcript_name "ENCODEHT000609739"; exon_number "5"; exon_id "ENSE00003682756.1"; talon_gene "3578"; talon_transcript "609739"; talon_exon "63548"; ccdsid "CCDS1209.1"; exon_status "KNOWN"; level "2"; protein_id "ENSP00000357022.3"; source "HAVANA"; tag "CCDS";
chr1	TALON	exon	160753106	160753971	.	+	.	gene_id "ENSG00000026751.16"; transcript_id "ENCODEHT000609739"; gene_type "protein_coding"; gene_status "KNOWN"; gene_name "SLAMF7"; transcript_status "NOVEL"; transcript_name "ENCODEHT000609739"; exon_number "6"; exon_id "1396001"; talon_gene "3578"; talon_transcript "609739"; talon_exon "1396001"; exon_status "NOVEL";
chr1	HAVANA	transcript	160750423	160754821	.	+	.	gene_id "ENSG00000026751.16"; transcript_id "ENST00000484221.1"; gene_name "SLAMF7"; gene_status "KNOWN"; gene_type "protein_coding"; transcript_type "retained_intron"; transcript_status "KNOWN"; transcript_name "SLAMF7-208"; talon_gene "3578"; talon_transcript "12972"; havana_transcript "OTTHUMT00000060467.2"; level "2"; source "HAVANA"; transcript_support_level "2";
chr1	HAVANA	exon	160750423	160752248	.	+	.	gene_id "ENSG00000026751.16"; transcript_id "ENST00000484221.1"; gene_type "protein_coding"; gene_status "KNOWN"; gene_name "SLAMF7"; transcript_type "retained_intron"; transcript_status "KNOWN"; transcript_name "SLAMF7-208"; exon_number "1"; exon_id "ENSE00001853457.1"; talon_gene "3578"; talon_transcript "12972"; talon_exon "63576"; exon_status "KNOWN"; level "2"; source "HAVANA";
chr1	HAVANA	exon	160753106	160754821	.	+	.	gene_id "ENSG00000026751.16"; transcript_id "ENST00000484221.1"; gene_type "protein_coding"; gene_status "KNOWN"; gene_name "SLAMF7"; transcript_type "retained_intron"; transcript_status "KNOWN"; transcript_name "SLAMF7-208"; exon_number "2"; exon_id "ENSE00003570511.1"; talon_gene "3578"; talon_transcript "12972"; talon_exon "63570"; ccdsid "CCDS1209.1"; exon_status "KNOWN"; level "2"; protein_id "ENSP00000357022.3"; source "HAVANA"; tag "CCDS";
chr1	HAVANA	gene	160796112	160802698	.	+	.	gene_id "ENSG00000122224.17"; gene_name "LY9"; gene_status "KNOWN"; gene_type "protein_coding"; talon_gene "3581"; havana_gene "OTTHUMG00000024007.6"; level "2";
chr1	HAVANA	transcript	160796112	160828255	.	+	.	gene_id "ENSG00000122224.17"; transcript_id "ENST00000392203.8"; gene_name "LY9"; gene_status "KNOWN"; gene_type "protein_coding"; transcript_type "protein_coding"; transcript_status "KNOWN"; transcript_name "LY9-205"; talon_gene "3581"; talon_transcript "12977"; ccdsid "CCDS65696.1"; havana_transcript "OTTHUMT00000060458.4"; level "2"; protein_id "ENSP00000376039.4"; source "HAVANA"; tag "CCDS"; transcript_support_level "1";
chr1	HAVANA	exon	160796112	160796311	.	+	.	gene_id "ENSG00000122224.17"; transcript_id "ENST00000392203.8"; gene_type "protein_coding"; gene_status "KNOWN"; gene_name "LY9"; transcript_type "protein_coding"; transcript_status "KNOWN"; transcript_name "LY9-205"; exon_number "1"; exon_id "ENSE00001947273.2"; talon_gene "3581"; talon_transcript "12977"; talon_exon "63607"; ccdsid "CCDS65696.1"; exon_status "KNOWN"; level "2"; protein_id "ENSP00000376039.4"; source "HAVANA"; tag "CCDS";
chr1	HAVANA	exon	160799753	160800082	.	+	.	gene_id "ENSG00000122224.17"; transcript_id "ENST00000392203.8"; gene_type "protein_coding"; gene_status "KNOWN"; gene_name "LY9"; transcript_type "protein_coding"; transcript_status "KNOWN"; transcript_name "LY9-205"; exon_number "2"; exon_id "ENSE00003500890.1"; talon_gene "3581"; talon_transcript "12977"; talon_exon "63585"; ccdsid "CCDS65695.1"; exon_status "KNOWN"; level "2"; protein_id "ENSP00000357016.5"; source "HAVANA"; tag "CCDS";
chr1	HAVANA	exon	160813636	160813911	.	+	.	gene_id "ENSG00000122224.17"; transcript_id "ENST00000392203.8"; gene_type "protein_coding"; gene_status "KNOWN"; gene_name "LY9"; transcript_type "protein_coding"; transcript_status "KNOWN"; transcript_name "LY9-205"; exon_number "3"; exon_id "ENSE00003540463.1"; talon_gene "3581"; talon_transcript "12977"; talon_exon "63587"; ccdsid "CCDS65695.1"; exon_status "KNOWN"; level "2"; protein_id "ENSP00000357016.5"; source "HAVANA"; tag "CCDS";
chr1	HAVANA	exon	160814420	160814761	.	+	.	gene_id "ENSG00000122224.17"; transcript_id "ENST00000392203.8"; gene_type "protein_coding"; gene_status "KNOWN"; gene_name "LY9"; transcript_type "protein_coding"; transcript_status "KNOWN"; transcript_name "LY9-205"; exon_number "4"; exon_id "ENSE00003634771.1"; talon_gene "3581"; talon_transcript "12977"; talon_exon "63589"; ccdsid "CCDS65695.1"; exon_status "KNOWN"; level "2"; protein_id "ENSP00000357016.5"; source "HAVANA"; tag "CCDS";
chr1	HAVANA	exon	160818218	160818319	.	+	.	gene_id "ENSG00000122224.17"; transcript_id "ENST00000392203.8"; gene_type "protein_coding"; gene_status "KNOWN"; gene_name "LY9"; transcript_type "protein_coding"; transcript_status "KNOWN"; transcript_name "LY9-205"; exon_number "5"; exon_id "ENSE00001228897.1"; talon_gene "3581"; talon_transcript "12977"; talon_exon "63593"; ccdsid "CCDS65695.1"; exon_status "KNOWN"; level "2"; protein_id "ENSP00000357016.5"; source "HAVANA"; tag "CCDS";
chr1	HAVANA	exon	160819321	160819374	.	+	.	gene_id "ENSG00000122224.17"; transcript_id "ENST00000392203.8"; gene_type "protein_coding"; gene_status "KNOWN"; gene_name "LY9"; transcript_type "protein_coding"; transcript_status "KNOWN"; transcript_name "LY9-205"; exon_number "6"; exon_id "ENSE00000789190.1"; talon_gene "3581"; talon_transcript "12977"; talon_exon "63595"; ccdsid "CCDS65695.1"; exon_status "KNOWN"; level "2"; protein_id "ENSP00000357016.5"; source "HAVANA"; tag "CCDS";
chr1	HAVANA	exon	160823465	160823796	.	+	.	gene_id "ENSG00000122224.17"; transcript_id "ENST00000392203.8"; gene_type "protein_coding"; gene_status "KNOWN"; gene_name "LY9"; transcript_type "protein_coding"; transcript_status "KNOWN"; transcript_name "LY9-205"; exon_number "7"; exon_id "ENSE00000958831.1"; talon_gene "3581"; talon_transcript "12977"; talon_exon "63610"; ccdsid "CCDS65696.1"; exon_status "KNOWN"; level "2"; protein_id "ENSP00000376039.4"; source "HAVANA"; tag "CCDS";
chr1	HAVANA	exon	160824181	160824249	.	+	.	gene_id "ENSG00000122224.17"; transcript_id "ENST00000392203.8"; gene_type "protein_coding"; gene_status "KNOWN"; gene_name "LY9"; transcript_type "protein_coding"; transcript_status "KNOWN"; transcript_name "LY9-205"; exon_number "8"; exon_id "ENSE00000789192.2"; talon_gene "3581"; talon_transcript "12977"; talon_exon "63599"; ccdsid "CCDS65695.1"; exon_status "KNOWN"; level "2"; protein_id "ENSP00000357016.5"; source "HAVANA"; tag "CCDS";
chr1	HAVANA	exon	160827748	160828255	.	+	.	gene_id "ENSG00000122224.17"; transcript_id "ENST00000392203.8"; gene_type "protein_coding"; gene_status "KNOWN"; gene_name "LY9"; transcript_type "protein_coding"; transcript_status "KNOWN"; transcript_name "LY9-205"; exon_number "9"; exon_id "ENSE00001228917.4"; talon_gene "3581"; talon_transcript "12977"; talon_exon "63611"; ccdsid "CCDS65696.1"; exon_status "KNOWN"; level "2"; protein_id "ENSP00000376039.4"; source "HAVANA"; tag "CCDS";
chr1	HAVANA	transcript	160796158	160828261	.	+	.	gene_id "ENSG00000122224.17"; transcript_id "ENST00000263285.10"; gene_name "LY9"; gene_status "KNOWN"; gene_type "protein_coding"; transcript_type "protein_coding"; transcript_status "KNOWN"; transcript_name "LY9-201"; talon_gene "3581"; talon_transcript "12978"; ccdsid "CCDS30916.1"; havana_transcript "OTTHUMT00000060457.3"; level "2"; protein_id "ENSP00000263285.5"; source "HAVANA"; tag "CCDS"; transcript_support_level "1";
chr1	HAVANA	exon	160796158	160796311	.	+	.	gene_id "ENSG00000122224.17"; transcript_id "ENST00000263285.10"; gene_type "protein_coding"; gene_status "KNOWN"; gene_name "LY9"; transcript_type "protein_coding"; transcript_status "KNOWN"; transcript_name "LY9-201"; exon_number "1"; exon_id "ENSE00000958829.1"; talon_gene "3581"; talon_transcript "12978"; talon_exon "63612"; ccdsid "CCDS30916.1"; exon_status "KNOWN"; level "2"; protein_id "ENSP00000263285.5"; source "HAVANA"; tag "CCDS";
chr1	HAVANA	exon	160799753	160800082	.	+	.	gene_id "ENSG00000122224.17"; transcript_id "ENST00000263285.10"; gene_type "protein_coding"; gene_status "KNOWN"; gene_name "LY9"; transcript_type "protein_coding"; transcript_status "KNOWN"; transcript_name "LY9-201"; exon_number "2"; exon_id "ENSE00003500890.1"; talon_gene "3581"; talon_transcript "12978"; talon_exon "63585"; ccdsid "CCDS65695.1"; exon_status "KNOWN"; level "2"; protein_id "ENSP00000357016.5"; source "HAVANA"; tag "CCDS";
chr1	HAVANA	exon	160813636	160813911	.	+	.	gene_id "ENSG00000122224.17"; transcript_id "ENST00000263285.10"; gene_type "protein_coding"; gene_status "KNOWN"; gene_name "LY9"; transcript_type "protein_coding"; transcript_status "KNOWN"; transcript_name "LY9-201"; exon_number "3"; exon_id "ENSE00003540463.1"; talon_gene "3581"; talon_transcript "12978"; talon_exon "63587"; ccdsid "CCDS65695.1"; exon_status "KNOWN"; level "2"; protein_id "ENSP00000357016.5"; source "HAVANA"; tag "CCDS";
chr1	HAVANA	exon	160814420	160814761	.	+	.	gene_id "ENSG00000122224.17"; transcript_id "ENST00000263285.10"; gene_type "protein_coding"; gene_status "KNOWN"; gene_name "LY9"; transcript_type "protein_coding"; transcript_status "KNOWN"; transcript_name "LY9-201"; exon_number "4"; exon_id "ENSE00003634771.1"; talon_gene "3581"; talon_transcript "12978"; talon_exon "63589"; ccdsid "CCDS65695.1"; exon_status "KNOWN"; level "2"; protein_id "ENSP00000357016.5"; source "HAVANA"; tag "CCDS";
chr1	HAVANA	exon	160816594	160816863	.	+	.	gene_id "ENSG00000122224.17"; transcript_id "ENST00000263285.10"; gene_type "protein_coding"; gene_status "KNOWN"; gene_name "LY9"; transcript_type "protein_coding"; transcript_status "KNOWN"; transcript_name "LY9-201"; exon_number "5"; exon_id "ENSE00001166088.1"; talon_gene "3581"; talon_transcript "12978"; talon_exon "63591"; ccdsid "CCDS65695.1"; exon_status "KNOWN"; level "2"; protein_id "ENSP00000357016.5"; source "HAVANA"; tag "CCDS";
chr1	HAVANA	exon	160818218	160818319	.	+	.	gene_id "ENSG00000122224.17"; transcript_id "ENST00000263285.10"; gene_type "protein_coding"; gene_status "KNOWN"; gene_name "LY9"; transcript_type "protein_coding"; transcript_status "KNOWN"; transcript_name "LY9-201"; exon_number "6"; exon_id "ENSE00001228897.1"; talon_gene "3581"; talon_transcript "12978"; talon_exon "63593"; ccdsid "CCDS65695.1"; exon_status "KNOWN"; level "2"; protein_id "ENSP00000357016.5"; source "HAVANA"; tag "CCDS";
chr1	HAVANA	exon	160819321	160819374	.	+	.	gene_id "ENSG00000122224.17"; transcript_id "ENST00000263285.10"; gene_type "protein_coding"; gene_status "KNOWN"; gene_name "LY9"; transcript_type "protein_coding"; transcript_status "KNOWN"; transcript_name "LY9-201"; exon_number "7"; exon_id "ENSE00000789190.1"; talon_gene "3581"; talon_transcript "12978"; talon_exon "63595"; ccdsid "CCDS65695.1"; exon_status "KNOWN"; level "2"; protein_id "ENSP00000357016.5"; source "HAVANA"; tag "CCDS";
chr1	HAVANA	exon	160823465	160823796	.	+	.	gene_id "ENSG00000122224.17"; transcript_id "ENST00000263285.10"; gene_type "protein_coding"; gene_status "KNOWN"; gene_name "LY9"; transcript_type "protein_coding"; transcript_status "KNOWN"; transcript_name "LY9-201"; exon_number "8"; exon_id "ENSE00000958831.1"; talon_gene "3581"; talon_transcript "12978"; talon_exon "63610"; ccdsid "CCDS65696.1"; exon_status "KNOWN"; level "2"; protein_id "ENSP00000376039.4"; source "HAVANA"; tag "CCDS";
chr1	HAVANA	exon	160824181	160824249	.	+	.	gene_id "ENSG00000122224.17"; transcript_id "ENST00000263285.10"; gene_type "protein_coding"; gene_status "KNOWN"; gene_name "LY9"; transcript_type "protein_coding"; transcript_status "KNOWN"; transcript_name "LY9-201"; exon_number "9"; exon_id "ENSE00000789192.2"; talon_gene "3581"; talon_transcript "12978"; talon_exon "63599"; ccdsid "CCDS65695.1"; exon_status "KNOWN"; level "2"; protein_id "ENSP00000357016.5"; source "HAVANA"; tag "CCDS";
chr1	HAVANA	exon	160827748	160828261	.	+	.	gene_id "ENSG00000122224.17"; transcript_id "ENST00000263285.10"; gene_type "protein_coding"; gene_status "KNOWN"; gene_name "LY9"; transcript_type "protein_coding"; transcript_status "KNOWN"; transcript_name "LY9-201"; exon_number "10"; exon_id "ENSE00003707403.1"; talon_gene "3581"; talon_transcript "12978"; talon_exon "63601"; ccdsid "CCDS65695.1"; exon_status "KNOWN"; level "2"; protein_id "ENSP00000357016.5"; source "HAVANA"; tag "CCDS";
chr1	HAVANA	transcript	160796187	160802698	.	+	.	gene_id "ENSG00000122224.17"; transcript_id "ENST00000368039.2"; gene_name "LY9"; gene_status "KNOWN"; gene_type "protein_coding"; transcript_type "protein_coding"; transcript_status "KNOWN"; transcript_name "LY9-204"; talon_gene "3581"; talon_transcript "12979"; ccdsid "CCDS30917.1"; havana_transcript "OTTHUMT00000060461.1"; level "2"; protein_id "ENSP00000357018.2"; source "HAVANA"; tag "CCDS"; transcript_support_level "1";
chr1	HAVANA	exon	160796187	160796311	.	+	.	gene_id "ENSG00000122224.17"; transcript_id "ENST00000368039.2"; gene_type "protein_coding"; gene_status "KNOWN"; gene_name "LY9"; transcript_type "protein_coding"; transcript_status "KNOWN"; transcript_name "LY9-204"; exon_number "1"; exon_id "ENSE00001922017.1"; talon_gene "3581"; talon_transcript "12979"; talon_exon "63613"; ccdsid "CCDS30917.1"; exon_status "KNOWN"; level "2"; protein_id "ENSP00000357018.2"; source "HAVANA"; tag "CCDS";
chr1	HAVANA	exon	160799753	160800082	.	+	.	gene_id "ENSG00000122224.17"; transcript_id "ENST00000368039.2"; gene_type "protein_coding"; gene_status "KNOWN"; gene_name "LY9"; transcript_type "protein_coding"; transcript_status "KNOWN"; transcript_name "LY9-204"; exon_number "2"; exon_id "ENSE00003500890.1"; talon_gene "3581"; talon_transcript "12979"; talon_exon "63585"; ccdsid "CCDS65695.1"; exon_status "KNOWN"; level "2"; protein_id "ENSP00000357016.5"; source "HAVANA"; tag "CCDS";
chr1	HAVANA	exon	160801790	160802698	.	+	.	gene_id "ENSG00000122224.17"; transcript_id "ENST00000368039.2"; gene_type "protein_coding"; gene_status "KNOWN"; gene_name "LY9"; transcript_type "protein_coding"; transcript_status "KNOWN"; transcript_name "LY9-204"; exon_number "3"; exon_id "ENSE00001446184.2"; talon_gene "3581"; talon_transcript "12979"; talon_exon "63615"; ccdsid "CCDS30917.1"; exon_status "KNOWN"; level "2"; protein_id "ENSP00000357018.2"; source "HAVANA"; tag "CCDS";
chr1	HAVANA	gene	160830160	160862700	.	-	.	gene_id "ENSG00000122223.12"; gene_name "CD244"; gene_status "KNOWN"; gene_type "protein_coding"; talon_gene "3582"; havana_gene "OTTHUMG00000028606.3"; level "2";
chr1	HAVANA	transcript	160830160	160862855	.	-	.	gene_id "ENSG00000122223.12"; transcript_id "ENST00000368034.8"; gene_name "CD244"; gene_status "KNOWN"; gene_type "protein_coding"; transcript_type "protein_coding"; transcript_status "KNOWN"; transcript_name "CD244-203"; talon_gene "3582"; talon_transcript "12986"; ccdsid "CCDS1210.1"; havana_transcript "OTTHUMT00000071468.1"; level "2"; protein_id "ENSP00000357013.4"; source "HAVANA"; tag "CCDS"; transcript_support_level "1";
chr1	HAVANA	exon	160862617	160862855	.	-	.	gene_id "ENSG00000122223.12"; transcript_id "ENST00000368034.8"; gene_type "protein_coding"; gene_status "KNOWN"; gene_name "CD244"; transcript_type "protein_coding"; transcript_status "KNOWN"; transcript_name "CD244-203"; exon_number "1"; exon_id "ENSE00001750789.1"; talon_gene "3582"; talon_transcript "12986"; talon_exon "63635"; ccdsid "CCDS1210.1"; exon_status "KNOWN"; level "2"; protein_id "ENSP00000357013.4"; source "HAVANA"; tag "CCDS";
chr1	HAVANA	exon	160841584	160841901	.	-	.	gene_id "ENSG00000122223.12"; transcript_id "ENST00000368034.8"; gene_type "protein_coding"; gene_status "KNOWN"; gene_name "CD244"; transcript_type "protein_coding"; transcript_status "KNOWN"; transcript_name "CD244-203"; exon_number "2"; exon_id "ENSE00001224356.1"; talon_gene "3582"; talon_transcript "12986"; talon_exon "63637"; ccdsid "CCDS1210.1"; exon_status "KNOWN"; level "2"; protein_id "ENSP00000357013.4"; source "HAVANA"; tag "CCDS";
chr1	HAVANA	exon	160841210	160841485	.	-	.	gene_id "ENSG00000122223.12"; transcript_id "ENST00000368034.8"; gene_type "protein_coding"; gene_status "KNOWN"; gene_name "CD244"; transcript_type "protein_coding"; transcript_status "KNOWN"; transcript_name "CD244-203"; exon_number "3"; exon_id "ENSE00001224337.2"; talon_gene "3582"; talon_transcript "12986"; talon_exon "63639"; ccdsid "CCDS1210.1"; exon_status "KNOWN"; level "2"; protein_id "ENSP00000357013.4"; source "HAVANA"; tag "CCDS";
chr1	HAVANA	exon	160838939	160839049	.	-	.	gene_id "ENSG00000122223.12"; transcript_id "ENST00000368034.8"; gene_type "protein_coding"; gene_status "KNOWN"; gene_name "CD244"; transcript_type "protein_coding"; transcript_status "KNOWN"; transcript_name "CD244-203"; exon_number "4"; exon_id "ENSE00000425477.1"; talon_gene "3582"; talon_transcript "12986"; talon_exon "63641"; ccdsid "CCDS1210.1"; exon_status "KNOWN"; level "2"; protein_id "ENSP00000357013.4"; source "HAVANA"; tag "CCDS";
chr1	HAVANA	exon	160838451	160838518	.	-	.	gene_id "ENSG00000122223.12"; transcript_id "ENST00000368034.8"; gene_type "protein_coding"; gene_status "KNOWN"; gene_name "CD244"; transcript_type "protein_coding"; transcript_status "KNOWN"; transcript_name "CD244-203"; exon_number "5"; exon_id "ENSE00003489392.1"; talon_gene "3582"; talon_transcript "12986"; talon_exon "63643"; ccdsid "CCDS1210.1"; exon_status "KNOWN"; level "2"; protein_id "ENSP00000357013.4"; source "HAVANA"; tag "CCDS";
chr1	HAVANA	exon	160836195	160836254	.	-	.	gene_id "ENSG00000122223.12"; transcript_id "ENST00000368034.8"; gene_type "protein_coding"; gene_status "KNOWN"; gene_name "CD244"; transcript_type "protein_coding"; transcript_status "KNOWN"; transcript_name "CD244-203"; exon_number "6"; exon_id "ENSE00000829191.1"; talon_gene "3582"; talon_transcript "12986"; talon_exon "63645"; ccdsid "CCDS1210.1"; exon_status "KNOWN"; level "2"; protein_id "ENSP00000357013.4"; source "HAVANA"; tag "CCDS";
chr1	HAVANA	exon	160834051	160834116	.	-	.	gene_id "ENSG00000122223.12"; transcript_id "ENST00000368034.8"; gene_type "protein_coding"; gene_status "KNOWN"; gene_name "CD244"; transcript_type "protein_coding"; transcript_status "KNOWN"; transcript_name "CD244-203"; exon_number "7"; exon_id "ENSE00003619787.1"; talon_gene "3582"; talon_transcript "12986"; talon_exon "63647"; ccdsid "CCDS1210.1"; exon_status "KNOWN"; level "2"; protein_id "ENSP00000357013.4"; source "HAVANA"; tag "CCDS";
chr1	HAVANA	exon	160832519	160832575	.	-	.	gene_id "ENSG00000122223.12"; transcript_id "ENST00000368034.8"; gene_type "protein_coding"; gene_status "KNOWN"; gene_name "CD244"; transcript_type "protein_coding"; transcript_status "KNOWN"; transcript_name "CD244-203"; exon_number "8"; exon_id "ENSE00003475320.1"; talon_gene "3582"; talon_transcript "12986"; talon_exon "63649"; ccdsid "CCDS1210.1"; exon_status "KNOWN"; level "2"; protein_id "ENSP00000357013.4"; source "HAVANA"; tag "CCDS";
chr1	HAVANA	exon	160830160	160831427	.	-	.	gene_id "ENSG00000122223.12"; transcript_id "ENST00000368034.8"; gene_type "protein_coding"; gene_status "KNOWN"; gene_name "CD244"; transcript_type "protein_coding"; transcript_status "KNOWN"; transcript_name "CD244-203"; exon_number "9"; exon_id "ENSE00001693637.2"; talon_gene "3582"; talon_transcript "12986"; talon_exon "63651"; ccdsid "CCDS1210.1"; exon_status "KNOWN"; level "2"; protein_id "ENSP00000357013.4"; source "HAVANA"; tag "CCDS";
chr1	HAVANA	transcript	160831183	160862760	.	-	.	gene_id "ENSG00000122223.12"; transcript_id "ENST00000368033.7"; gene_name "CD244"; gene_status "KNOWN"; gene_type "protein_coding"; transcript_type "protein_coding"; transcript_status "KNOWN"; transcript_name "CD244-202"; talon_gene "3582"; talon_transcript "12987"; ccdsid "CCDS53399.1"; havana_transcript "OTTHUMT00000071469.1"; level "2"; protein_id "ENSP00000357012.3"; source "HAVANA"; tag "CCDS"; transcript_support_level "1";
chr1	HAVANA	exon	160862617	160862760	.	-	.	gene_id "ENSG00000122223.12"; transcript_id "ENST00000368033.7"; gene_type "protein_coding"; gene_status "KNOWN"; gene_name "CD244"; transcript_type "protein_coding"; transcript_status "KNOWN"; transcript_name "CD244-202"; exon_number "1"; exon_id "ENSE00001839463.1"; talon_gene "3582"; talon_transcript "12987"; talon_exon "63652"; ccdsid "CCDS53399.1"; exon_status "KNOWN"; level "2"; protein_id "ENSP00000357012.3"; source "HAVANA"; tag "CCDS";
chr1	HAVANA	exon	160841584	160841901	.	-	.	gene_id "ENSG00000122223.12"; transcript_id "ENST00000368033.7"; gene_type "protein_coding"; gene_status "KNOWN"; gene_name "CD244"; transcript_type "protein_coding"; transcript_status "KNOWN"; transcript_name "CD244-202"; exon_number "2"; exon_id "ENSE00001224356.1"; talon_gene "3582"; talon_transcript "12987"; talon_exon "63637"; ccdsid "CCDS1210.1"; exon_status "KNOWN"; level "2"; protein_id "ENSP00000357013.4"; source "HAVANA"; tag "CCDS";
chr1	HAVANA	exon	160841210	160841500	.	-	.	gene_id "ENSG00000122223.12"; transcript_id "ENST00000368033.7"; gene_type "protein_coding"; gene_status "KNOWN"; gene_name "CD244"; transcript_type "protein_coding"; transcript_status "KNOWN"; transcript_name "CD244-202"; exon_number "3"; exon_id "ENSE00001446175.1"; talon_gene "3582"; talon_transcript "12987"; talon_exon "63654"; ccdsid "CCDS53399.1"; exon_status "KNOWN"; level "2"; protein_id "ENSP00000357012.3"; source "HAVANA"; tag "CCDS";
chr1	HAVANA	exon	160838939	160839049	.	-	.	gene_id "ENSG00000122223.12"; transcript_id "ENST00000368033.7"; gene_type "protein_coding"; gene_status "KNOWN"; gene_name "CD244"; transcript_type "protein_coding"; transcript_status "KNOWN"; transcript_name "CD244-202"; exon_number "4"; exon_id "ENSE00000425477.1"; talon_gene "3582"; talon_transcript "12987"; talon_exon "63641"; ccdsid "CCDS1210.1"; exon_status "KNOWN"; level "2"; protein_id "ENSP00000357013.4"; source "HAVANA"; tag "CCDS";
chr1	HAVANA	exon	160838451	160838518	.	-	.	gene_id "ENSG00000122223.12"; transcript_id "ENST00000368033.7"; gene_type "protein_coding"; gene_status "KNOWN"; gene_name "CD244"; transcript_type "protein_coding"; transcript_status "KNOWN"; transcript_name "CD244-202"; exon_number "5"; exon_id "ENSE00003489392.1"; talon_gene "3582"; talon_transcript "12987"; talon_exon "63643"; ccdsid "CCDS1210.1"; exon_status "KNOWN"; level "2"; protein_id "ENSP00000357013.4"; source "HAVANA"; tag "CCDS";
chr1	HAVANA	exon	160836195	160836254	.	-	.	gene_id "ENSG00000122223.12"; transcript_id "ENST00000368033.7"; gene_type "protein_coding"; gene_status "KNOWN"; gene_name "CD244"; transcript_type "protein_coding"; transcript_status "KNOWN"; transcript_name "CD244-202"; exon_number "6"; exon_id "ENSE00000829191.1"; talon_gene "3582"; talon_transcript "12987"; talon_exon "63645"; ccdsid "CCDS1210.1"; exon_status "KNOWN"; level "2"; protein_id "ENSP00000357013.4"; source "HAVANA"; tag "CCDS";
chr1	HAVANA	exon	160834051	160834116	.	-	.	gene_id "ENSG00000122223.12"; transcript_id "ENST00000368033.7"; gene_type "protein_coding"; gene_status "KNOWN"; gene_name "CD244"; transcript_type "protein_coding"; transcript_status "KNOWN"; transcript_name "CD244-202"; exon_number "7"; exon_id "ENSE00003619787.1"; talon_gene "3582"; talon_transcript "12987"; talon_exon "63647"; ccdsid "CCDS1210.1"; exon_status "KNOWN"; level "2"; protein_id "ENSP00000357013.4"; source "HAVANA"; tag "CCDS";
chr1	HAVANA	exon	160832519	160832575	.	-	.	gene_id "ENSG00000122223.12"; transcript_id "ENST00000368033.7"; gene_type "protein_coding"; gene_status "KNOWN"; gene_name "CD244"; transcript_type "protein_coding"; transcript_status "KNOWN"; transcript_name "CD244-202"; exon_number "8"; exon_id "ENSE00003475320.1"; talon_gene "3582"; talon_transcript "12987"; talon_exon "63649"; ccdsid "CCDS1210.1"; exon_status "KNOWN"; level "2"; protein_id "ENSP00000357013.4"; source "HAVANA"; tag "CCDS";
chr1	HAVANA	exon	160831183	160831427	.	-	.	gene_id "ENSG00000122223.12"; transcript_id "ENST00000368033.7"; gene_type "protein_coding"; gene_status "KNOWN"; gene_name "CD244"; transcript_type "protein_coding"; transcript_status "KNOWN"; transcript_name "CD244-202"; exon_number "9"; exon_id "ENSE00001511090.2"; talon_gene "3582"; talon_transcript "12987"; talon_exon "63655"; ccdsid "CCDS53399.1"; exon_status "KNOWN"; level "2"; protein_id "ENSP00000357012.3"; source "HAVANA"; tag "CCDS";
chr1	HAVANA	transcript	160831271	160862700	.	-	.	gene_id "ENSG00000122223.12"; transcript_id "ENST00000322302.7"; gene_name "CD244"; gene_status "KNOWN"; gene_type "protein_coding"; transcript_type "protein_coding"; transcript_status "KNOWN"; transcript_name "CD244-201"; talon_gene "3582"; talon_transcript "12989"; ccdsid "CCDS53398.1"; havana_transcript "OTTHUMT00000071471.2"; level "2"; protein_id "ENSP00000313619.7"; source "HAVANA"; tag "CCDS"; transcript_support_level "1";
chr1	HAVANA	exon	160862617	160862700	.	-	.	gene_id "ENSG00000122223.12"; transcript_id "ENST00000322302.7"; gene_type "protein_coding"; gene_status "KNOWN"; gene_name "CD244"; transcript_type "protein_coding"; transcript_status "KNOWN"; transcript_name "CD244-201"; exon_number "1"; exon_id "ENSE00002174302.1"; talon_gene "3582"; talon_transcript "12989"; talon_exon "63656"; ccdsid "CCDS53398.1"; exon_status "KNOWN"; level "2"; protein_id "ENSP00000432636.1"; source "HAVANA"; tag "CCDS";
chr1	HAVANA	exon	160841584	160841901	.	-	.	gene_id "ENSG00000122223.12"; transcript_id "ENST00000322302.7"; gene_type "protein_coding"; gene_status "KNOWN"; gene_name "CD244"; transcript_type "protein_coding"; transcript_status "KNOWN"; transcript_name "CD244-201"; exon_number "2"; exon_id "ENSE00001224356.1"; talon_gene "3582"; talon_transcript "12989"; talon_exon "63637"; ccdsid "CCDS1210.1"; exon_status "KNOWN"; level "2"; protein_id "ENSP00000357013.4"; source "HAVANA"; tag "CCDS";
chr1	HAVANA	exon	160838939	160839049	.	-	.	gene_id "ENSG00000122223.12"; transcript_id "ENST00000322302.7"; gene_type "protein_coding"; gene_status "KNOWN"; gene_name "CD244"; transcript_type "protein_coding"; transcript_status "KNOWN"; transcript_name "CD244-201"; exon_number "3"; exon_id "ENSE00000425477.1"; talon_gene "3582"; talon_transcript "12989"; talon_exon "63641"; ccdsid "CCDS1210.1"; exon_status "KNOWN"; level "2"; protein_id "ENSP00000357013.4"; source "HAVANA"; tag "CCDS";
chr1	HAVANA	exon	160838451	160838518	.	-	.	gene_id "ENSG00000122223.12"; transcript_id "ENST00000322302.7"; gene_type "protein_coding"; gene_status "KNOWN"; gene_name "CD244"; transcript_type "protein_coding"; transcript_status "KNOWN"; transcript_name "CD244-201"; exon_number "4"; exon_id "ENSE00003489392.1"; talon_gene "3582"; talon_transcript "12989"; talon_exon "63643"; ccdsid "CCDS1210.1"; exon_status "KNOWN"; level "2"; protein_id "ENSP00000357013.4"; source "HAVANA"; tag "CCDS";
chr1	HAVANA	exon	160836195	160836254	.	-	.	gene_id "ENSG00000122223.12"; transcript_id "ENST00000322302.7"; gene_type "protein_coding"; gene_status "KNOWN"; gene_name "CD244"; transcript_type "protein_coding"; transcript_status "KNOWN"; transcript_name "CD244-201"; exon_number "5"; exon_id "ENSE00000829191.1"; talon_gene "3582"; talon_transcript "12989"; talon_exon "63645"; ccdsid "CCDS1210.1"; exon_status "KNOWN"; level "2"; protein_id "ENSP00000357013.4"; source "HAVANA"; tag "CCDS";
chr1	HAVANA	exon	160834051	160834116	.	-	.	gene_id "ENSG00000122223.12"; transcript_id "ENST00000322302.7"; gene_type "protein_coding"; gene_status "KNOWN"; gene_name "CD244"; transcript_type "protein_coding"; transcript_status "KNOWN"; transcript_name "CD244-201"; exon_number "6"; exon_id "ENSE00003619787.1"; talon_gene "3582"; talon_transcript "12989"; talon_exon "63647"; ccdsid "CCDS1210.1"; exon_status "KNOWN"; level "2"; protein_id "ENSP00000357013.4"; source "HAVANA"; tag "CCDS";
chr1	HAVANA	exon	160832519	160832575	.	-	.	gene_id "ENSG00000122223.12"; transcript_id "ENST00000322302.7"; gene_type "protein_coding"; gene_status "KNOWN"; gene_name "CD244"; transcript_type "protein_coding"; transcript_status "KNOWN"; transcript_name "CD244-201"; exon_number "7"; exon_id "ENSE00003475320.1"; talon_gene "3582"; talon_transcript "12989"; talon_exon "63649"; ccdsid "CCDS1210.1"; exon_status "KNOWN"; level "2"; protein_id "ENSP00000357013.4"; source "HAVANA"; tag "CCDS";
chr1	HAVANA	exon	160831271	160831427	.	-	.	gene_id "ENSG00000122223.12"; transcript_id "ENST00000322302.7"; gene_type "protein_coding"; gene_status "KNOWN"; gene_name "CD244"; transcript_type "protein_coding"; transcript_status "KNOWN"; transcript_name "CD244-201"; exon_number "8"; exon_id "ENSE00003678403.1"; talon_gene "3582"; talon_transcript "12989"; talon_exon "63659"; ccdsid "CCDS53398.1"; exon_status "KNOWN"; level "2"; protein_id "ENSP00000432636.1"; source "HAVANA"; tag "CCDS";
chr1	HAVANA	gene	160894980	160896076	.	+	.	gene_id "ENSG00000213080.3"; gene_name "AL354714.2"; gene_status "KNOWN"; gene_type "processed_pseudogene"; talon_gene "3585"; havana_gene "OTTHUMG00000028599.1"; level "1"; tag "pseudo_consens";
chr1	HAVANA	transcript	160894980	160896076	.	+	.	gene_id "ENSG00000213080.3"; transcript_id "ENST00000425270.1"; gene_name "AL354714.2"; gene_status "KNOWN"; gene_type "processed_pseudogene"; transcript_type "processed_pseudogene"; transcript_status "KNOWN"; transcript_name "AL354714.2-201"; talon_gene "3585"; talon_transcript "12995"; havana_transcript "OTTHUMT00000071455.1"; level "1"; ont "PGO:0000004"; source "HAVANA"; tag "basic"; transcript_support_level "NA";
chr1	HAVANA	exon	160894980	160896076	.	+	.	gene_id "ENSG00000213080.3"; transcript_id "ENST00000425270.1"; gene_type "processed_pseudogene"; gene_status "KNOWN"; gene_name "AL354714.2"; transcript_type "processed_pseudogene"; transcript_status "KNOWN"; transcript_name "AL354714.2-201"; exon_number "1"; exon_id "ENSE00001754846.1"; talon_gene "3585"; talon_transcript "12995"; talon_exon "63683"; exon_status "KNOWN"; level "1"; ont "PGO:0000004"; source "HAVANA"; tag "basic";
chr1	HAVANA	gene	160995211	161021348	.	-	.	gene_id "ENSG00000158769.17"; gene_name "F11R"; gene_status "KNOWN"; gene_type "protein_coding"; talon_gene "3590"; havana_gene "OTTHUMG00000028602.3"; level "1"; tag "overlapping_locus";
chr1	HAVANA	transcript	160995211	161021348	.	-	.	gene_id "ENSG00000158769.17"; transcript_id "ENST00000368026.10"; gene_name "F11R"; gene_status "KNOWN"; gene_type "protein_coding"; transcript_type "protein_coding"; transcript_status "KNOWN"; transcript_name "F11R-202"; talon_gene "3590"; talon_transcript "13003"; ccdsid "CCDS1213.1"; havana_transcript "OTTHUMT00000071458.3"; level "2"; protein_id "ENSP00000357005.5"; source "HAVANA"; tag "CCDS"; transcript_support_level "1";
chr1	HAVANA	exon	161021010	161021348	.	-	.	gene_id "ENSG00000158769.17"; transcript_id "ENST00000368026.10"; gene_type "protein_coding"; gene_status "KNOWN"; gene_name "F11R"; transcript_type "protein_coding"; transcript_status "KNOWN"; transcript_name "F11R-202"; exon_number "1"; exon_id "ENSE00003306692.1"; talon_gene "3590"; talon_transcript "13003"; talon_exon "63738"; ccdsid "CCDS1213.1"; exon_status "KNOWN"; level "2"; protein_id "ENSP00000357005.5"; source "HAVANA"; tag "CCDS";
chr1	HAVANA	exon	161001285	161001353	.	-	.	gene_id "ENSG00000158769.17"; transcript_id "ENST00000368026.10"; gene_type "protein_coding"; gene_status "KNOWN"; gene_name "F11R"; transcript_type "protein_coding"; transcript_status "KNOWN"; transcript_name "F11R-202"; exon_number "2"; exon_id "ENSE00003615572.1"; talon_gene "3590"; talon_transcript "13003"; talon_exon "63719"; ccdsid "CCDS1213.1"; exon_status "KNOWN"; level "2"; protein_id "ENSP00000357005.5"; source "HAVANA"; tag "CCDS";
chr1	HAVANA	exon	161001020	161001127	.	-	.	gene_id "ENSG00000158769.17"; transcript_id "ENST00000368026.10"; gene_type "protein_coding"; gene_status "KNOWN"; gene_name "F11R"; transcript_type "protein_coding"; transcript_status "KNOWN"; transcript_name "F11R-202"; exon_number "3"; exon_id "ENSE00003638604.1"; talon_gene "3590"; talon_transcript "13003"; talon_exon "63739"; ccdsid "CCDS1213.1"; exon_status "KNOWN"; level "2"; protein_id "ENSP00000357005.5"; source "HAVANA"; tag "CCDS";
chr1	HAVANA	exon	161000631	161000777	.	-	.	gene_id "ENSG00000158769.17"; transcript_id "ENST00000368026.10"; gene_type "protein_coding"; gene_status "KNOWN"; gene_name "F11R"; transcript_type "protein_coding"; transcript_status "KNOWN"; transcript_name "F11R-202"; exon_number "4"; exon_id "ENSE00003649157.1"; talon_gene "3590"; talon_transcript "13003"; talon_exon "63725"; ccdsid "CCDS1213.1"; exon_status "KNOWN"; level "2"; protein_id "ENSP00000357005.5"; source "HAVANA"; tag "CCDS";
chr1	HAVANA	exon	161000146	161000348	.	-	.	gene_id "ENSG00000158769.17"; transcript_id "ENST00000368026.10"; gene_type "protein_coding"; gene_status "KNOWN"; gene_name "F11R"; transcript_type "protein_coding"; transcript_status "KNOWN"; transcript_name "F11R-202"; exon_number "5"; exon_id "ENSE00003467624.1"; talon_gene "3590"; talon_transcript "13003"; talon_exon "63727"; ccdsid "CCDS1213.1"; exon_status "KNOWN"; level "2"; protein_id "ENSP00000357005.5"; source "HAVANA"; tag "CCDS";
chr1	HAVANA	exon	160999876	160999978	.	-	.	gene_id "ENSG00000158769.17"; transcript_id "ENST00000368026.10"; gene_type "protein_coding"; gene_status "KNOWN"; gene_name "F11R"; transcript_type "protein_coding"; transcript_status "KNOWN"; transcript_name "F11R-202"; exon_number "6"; exon_id "ENSE00003530301.1"; talon_gene "3590"; talon_transcript "13003"; talon_exon "63729"; ccdsid "CCDS1213.1"; exon_status "KNOWN"; level "2"; protein_id "ENSP00000357005.5"; source "HAVANA"; tag "CCDS";
chr1	HAVANA	exon	160999640	160999747	.	-	.	gene_id "ENSG00000158769.17"; transcript_id "ENST00000368026.10"; gene_type "protein_coding"; gene_status "KNOWN"; gene_name "F11R"; transcript_type "protein_coding"; transcript_status "KNOWN"; transcript_name "F11R-202"; exon_number "7"; exon_id "ENSE00003584894.1"; talon_gene "3590"; talon_transcript "13003"; talon_exon "63731"; ccdsid "CCDS1213.1"; exon_status "KNOWN"; level "2"; protein_id "ENSP00000357005.5"; source "HAVANA"; tag "CCDS";
chr1	HAVANA	exon	160999396	160999408	.	-	.	gene_id "ENSG00000158769.17"; transcript_id "ENST00000368026.10"; gene_type "protein_coding"; gene_status "KNOWN"; gene_name "F11R"; transcript_type "protein_coding"; transcript_status "KNOWN"; transcript_name "F11R-202"; exon_number "8"; exon_id "ENSE00003521634.1"; talon_gene "3590"; talon_transcript "13003"; talon_exon "63733"; ccdsid "CCDS1213.1"; exon_status "KNOWN"; level "2"; protein_id "ENSP00000357005.5"; source "HAVANA"; tag "CCDS";
chr1	HAVANA	exon	160999043	160999091	.	-	.	gene_id "ENSG00000158769.17"; transcript_id "ENST00000368026.10"; gene_type "protein_coding"; gene_status "KNOWN"; gene_name "F11R"; transcript_type "protein_coding"; transcript_status "KNOWN"; transcript_name "F11R-202"; exon_number "9"; exon_id "ENSE00003459101.1"; talon_gene "3590"; talon_transcript "13003"; talon_exon "63735"; ccdsid "CCDS1213.1"; exon_status "KNOWN"; level "2"; protein_id "ENSP00000357005.5"; source "HAVANA"; tag "CCDS";
chr1	HAVANA	exon	160995211	160998906	.	-	.	gene_id "ENSG00000158769.17"; transcript_id "ENST00000368026.10"; gene_type "protein_coding"; gene_status "KNOWN"; gene_name "F11R"; transcript_type "protein_coding"; transcript_status "KNOWN"; transcript_name "F11R-202"; exon_number "10"; exon_id "ENSE00001353809.4"; talon_gene "3590"; talon_transcript "13003"; talon_exon "63737"; ccdsid "CCDS1213.1"; exon_status "KNOWN"; level "2"; protein_id "ENSP00000357005.5"; source "HAVANA"; tag "CCDS";
chr1	HAVANA	gene	160997957	161038944	.	-	.	gene_id "ENSG00000270149.5"; gene_name "AL591806.3"; gene_status "KNOWN"; gene_type "protein_coding"; talon_gene "3591"; havana_gene "OTTHUMG00000183896.1"; level "2"; tag "overlapping_locus";
chr1	HAVANA	transcript	160997957	161038944	.	-	.	gene_id "ENSG00000270149.5"; transcript_id "ENST00000289779.7"; gene_name "AL591806.3"; gene_status "KNOWN"; gene_type "protein_coding"; transcript_type "nonsense_mediated_decay"; transcript_status "KNOWN"; transcript_name "AL591806.3-201"; talon_gene "3591"; talon_transcript "13008"; havana_transcript "OTTHUMT00000467404.1"; level "2"; protein_id "ENSP00000289779.4"; source "HAVANA"; tag "readthrough_transcript"; transcript_support_level "2";
chr1	HAVANA	exon	161038880	161038944	.	-	.	gene_id "ENSG00000270149.5"; transcript_id "ENST00000289779.7"; gene_type "protein_coding"; gene_status "KNOWN"; gene_name "AL591806.3"; transcript_type "nonsense_mediated_decay"; transcript_status "KNOWN"; transcript_name "AL591806.3-201"; exon_number "1"; exon_id "ENSE00001446159.1"; talon_gene "3591"; talon_transcript "13008"; talon_exon "63754"; exon_status "KNOWN"; level "2"; protein_id "ENSP00000289779.4"; source "HAVANA"; tag "readthrough_transcript";
chr1	HAVANA	exon	161022750	161022827	.	-	.	gene_id "ENSG00000270149.5"; transcript_id "ENST00000289779.7"; gene_type "protein_coding"; gene_status "KNOWN"; gene_name "AL591806.3"; transcript_type "nonsense_mediated_decay"; transcript_status "KNOWN"; transcript_name "AL591806.3-201"; exon_number "2"; exon_id "ENSE00001446158.1"; talon_gene "3591"; talon_transcript "13008"; talon_exon "63756"; exon_status "KNOWN"; level "2"; protein_id "ENSP00000289779.4"; source "HAVANA"; tag "readthrough_transcript";
chr1	HAVANA	exon	161021388	161021487	.	-	.	gene_id "ENSG00000270149.5"; transcript_id "ENST00000289779.7"; gene_type "protein_coding"; gene_status "KNOWN"; gene_name "AL591806.3"; transcript_type "nonsense_mediated_decay"; transcript_status "KNOWN"; transcript_name "AL591806.3-201"; exon_number "3"; exon_id "ENSE00001446157.1"; talon_gene "3591"; talon_transcript "13008"; talon_exon "63758"; exon_status "KNOWN"; level "2"; protein_id "ENSP00000289779.4"; source "HAVANA"; tag "readthrough_transcript";
chr1	HAVANA	exon	161021010	161021112	.	-	.	gene_id "ENSG00000270149.5"; transcript_id "ENST00000289779.7"; gene_type "protein_coding"; gene_status "KNOWN"; gene_name "AL591806.3"; transcript_type "nonsense_mediated_decay"; transcript_status "KNOWN"; transcript_name "AL591806.3-201"; exon_number "4"; exon_id "ENSE00003417781.1"; talon_gene "3591"; talon_transcript "13008"; talon_exon "63760"; exon_status "KNOWN"; level "2"; protein_id "ENSP00000289779.4"; source "HAVANA"; tag "readthrough_transcript";
chr1	HAVANA	exon	161001285	161001353	.	-	.	gene_id "ENSG00000270149.5"; transcript_id "ENST00000289779.7"; gene_type "protein_coding"; gene_status "KNOWN"; gene_name "AL591806.3"; transcript_type "nonsense_mediated_decay"; transcript_status "KNOWN"; transcript_name "AL591806.3-201"; exon_number "5"; exon_id "ENSE00003615572.1"; talon_gene "3591"; talon_transcript "13008"; talon_exon "63719"; ccdsid "CCDS1213.1"; exon_status "KNOWN"; level "2"; protein_id "ENSP00000357005.5"; source "HAVANA"; tag "CCDS";
chr1	HAVANA	exon	161001020	161001127	.	-	.	gene_id "ENSG00000270149.5"; transcript_id "ENST00000289779.7"; gene_type "protein_coding"; gene_status "KNOWN"; gene_name "AL591806.3"; transcript_type "nonsense_mediated_decay"; transcript_status "KNOWN"; transcript_name "AL591806.3-201"; exon_number "6"; exon_id "ENSE00003638604.1"; talon_gene "3591"; talon_transcript "13008"; talon_exon "63739"; ccdsid "CCDS1213.1"; exon_status "KNOWN"; level "2"; protein_id "ENSP00000357005.5"; source "HAVANA"; tag "CCDS";
chr1	HAVANA	exon	161000631	161000777	.	-	.	gene_id "ENSG00000270149.5"; transcript_id "ENST00000289779.7"; gene_type "protein_coding"; gene_status "KNOWN"; gene_name "AL591806.3"; transcript_type "nonsense_mediated_decay"; transcript_status "KNOWN"; transcript_name "AL591806.3-201"; exon_number "7"; exon_id "ENSE00003649157.1"; talon_gene "3591"; talon_transcript "13008"; talon_exon "63725"; ccdsid "CCDS1213.1"; exon_status "KNOWN"; level "2"; protein_id "ENSP00000357005.5"; source "HAVANA"; tag "CCDS";
chr1	HAVANA	exon	161000146	161000348	.	-	.	gene_id "ENSG00000270149.5"; transcript_id "ENST00000289779.7"; gene_type "protein_coding"; gene_status "KNOWN"; gene_name "AL591806.3"; transcript_type "nonsense_mediated_decay"; transcript_status "KNOWN"; transcript_name "AL591806.3-201"; exon_number "8"; exon_id "ENSE00003467624.1"; talon_gene "3591"; talon_transcript "13008"; talon_exon "63727"; ccdsid "CCDS1213.1"; exon_status "KNOWN"; level "2"; protein_id "ENSP00000357005.5"; source "HAVANA"; tag "CCDS";
chr1	HAVANA	exon	160999876	160999978	.	-	.	gene_id "ENSG00000270149.5"; transcript_id "ENST00000289779.7"; gene_type "protein_coding"; gene_status "KNOWN"; gene_name "AL591806.3"; transcript_type "nonsense_mediated_decay"; transcript_status "KNOWN"; transcript_name "AL591806.3-201"; exon_number "9"; exon_id "ENSE00003530301.1"; talon_gene "3591"; talon_transcript "13008"; talon_exon "63729"; ccdsid "CCDS1213.1"; exon_status "KNOWN"; level "2"; protein_id "ENSP00000357005.5"; source "HAVANA"; tag "CCDS";
chr1	HAVANA	exon	160999640	160999747	.	-	.	gene_id "ENSG00000270149.5"; transcript_id "ENST00000289779.7"; gene_type "protein_coding"; gene_status "KNOWN"; gene_name "AL591806.3"; transcript_type "nonsense_mediated_decay"; transcript_status "KNOWN"; transcript_name "AL591806.3-201"; exon_number "10"; exon_id "ENSE00003584894.1"; talon_gene "3591"; talon_transcript "13008"; talon_exon "63731"; ccdsid "CCDS1213.1"; exon_status "KNOWN"; level "2"; protein_id "ENSP00000357005.5"; source "HAVANA"; tag "CCDS";
chr1	HAVANA	exon	160999396	160999408	.	-	.	gene_id "ENSG00000270149.5"; transcript_id "ENST00000289779.7"; gene_type "protein_coding"; gene_status "KNOWN"; gene_name "AL591806.3"; transcript_type "nonsense_mediated_decay"; transcript_status "KNOWN"; transcript_name "AL591806.3-201"; exon_number "11"; exon_id "ENSE00003521634.1"; talon_gene "3591"; talon_transcript "13008"; talon_exon "63733"; ccdsid "CCDS1213.1"; exon_status "KNOWN"; level "2"; protein_id "ENSP00000357005.5"; source "HAVANA"; tag "CCDS";
chr1	HAVANA	exon	160999043	160999091	.	-	.	gene_id "ENSG00000270149.5"; transcript_id "ENST00000289779.7"; gene_type "protein_coding"; gene_status "KNOWN"; gene_name "AL591806.3"; transcript_type "nonsense_mediated_decay"; transcript_status "KNOWN"; transcript_name "AL591806.3-201"; exon_number "12"; exon_id "ENSE00003459101.1"; talon_gene "3591"; talon_transcript "13008"; talon_exon "63735"; ccdsid "CCDS1213.1"; exon_status "KNOWN"; level "2"; protein_id "ENSP00000357005.5"; source "HAVANA"; tag "CCDS";
chr1	HAVANA	exon	160997957	160998906	.	-	.	gene_id "ENSG00000270149.5"; transcript_id "ENST00000289779.7"; gene_type "protein_coding"; gene_status "KNOWN"; gene_name "AL591806.3"; transcript_type "nonsense_mediated_decay"; transcript_status "KNOWN"; transcript_name "AL591806.3-201"; exon_number "13"; exon_id "ENSE00001040914.5"; talon_gene "3591"; talon_transcript "13008"; talon_exon "63761"; exon_status "KNOWN"; level "2"; protein_id "ENSP00000289779.4"; source "HAVANA"; tag "readthrough_transcript";
chr1	HAVANA	gene	161037631	161038729	.	-	.	gene_id "ENSG00000215845.10"; gene_name "TSTD1"; gene_status "KNOWN"; gene_type "protein_coding"; talon_gene "3593"; havana_gene "OTTHUMG00000031476.3"; level "2"; tag "overlapping_locus";
chr1	HAVANA	transcript	161037631	161038307	.	-	.	gene_id "ENSG00000215845.10"; transcript_id "ENST00000462952.1"; gene_name "TSTD1"; gene_status "KNOWN"; gene_type "protein_coding"; transcript_type "retained_intron"; transcript_status "KNOWN"; transcript_name "TSTD1-205"; talon_gene "3593"; talon_transcript "13011"; havana_transcript "OTTHUMT00000077081.1"; level "2"; source "HAVANA"; transcript_support_level "2";
chr1	HAVANA	exon	161037913	161038307	.	-	.	gene_id "ENSG00000215845.10"; transcript_id "ENST00000462952.1"; gene_type "protein_coding"; gene_status "KNOWN"; gene_name "TSTD1"; transcript_type "retained_intron"; transcript_status "KNOWN"; transcript_name "TSTD1-205"; exon_number "1"; exon_id "ENSE00001864502.1"; talon_gene "3593"; talon_transcript "13011"; talon_exon "63765"; exon_status "KNOWN"; level "2"; source "HAVANA";
chr1	HAVANA	exon	161037631	161037826	.	-	.	gene_id "ENSG00000215845.10"; transcript_id "ENST00000462952.1"; gene_type "protein_coding"; gene_status "KNOWN"; gene_name "TSTD1"; transcript_type "retained_intron"; transcript_status "KNOWN"; transcript_name "TSTD1-205"; exon_number "2"; exon_id "ENSE00003475627.1"; talon_gene "3593"; talon_transcript "13011"; talon_exon "63767"; ccdsid "CCDS44257.1"; exon_status "KNOWN"; level "2"; protein_id "ENSP00000357002.3"; source "HAVANA"; tag "appris_alternative_2";
chr1	HAVANA	transcript	161037631	161038937	.	-	.	gene_id "ENSG00000215845.10"; transcript_id "ENST00000318289.14"; gene_name "TSTD1"; gene_status "KNOWN"; gene_type "protein_coding"; transcript_type "protein_coding"; transcript_status "KNOWN"; transcript_name "TSTD1-201"; talon_gene "3593"; talon_transcript "13012"; ccdsid "CCDS44258.1"; havana_transcript "OTTHUMT00000077077.1"; level "2"; protein_id "ENSP00000325518.10"; source "HAVANA"; tag "CCDS"; transcript_support_level "1";
chr1	HAVANA	exon	161038880	161038937	.	-	.	gene_id "ENSG00000215845.10"; transcript_id "ENST00000318289.14"; gene_type "protein_coding"; gene_status "KNOWN"; gene_name "TSTD1"; transcript_type "protein_coding"; transcript_status "KNOWN"; transcript_name "TSTD1-201"; exon_number "1"; exon_id "ENSE00001924774.1"; talon_gene "3593"; talon_transcript "13012"; talon_exon "63768"; ccdsid "CCDS44258.1"; exon_status "KNOWN"; level "2"; protein_id "ENSP00000325518.10"; source "HAVANA"; tag "CCDS";
chr1	HAVANA	exon	161038551	161038673	.	-	.	gene_id "ENSG00000215845.10"; transcript_id "ENST00000318289.14"; gene_type "protein_coding"; gene_status "KNOWN"; gene_name "TSTD1"; transcript_type "protein_coding"; transcript_status "KNOWN"; transcript_name "TSTD1-201"; exon_number "2"; exon_id "ENSE00001040896.3"; talon_gene "3593"; talon_transcript "13012"; talon_exon "63770"; ccdsid "CCDS44258.1"; exon_status "KNOWN"; level "2"; protein_id "ENSP00000325518.10"; source "HAVANA"; tag "CCDS";
chr1	HAVANA	exon	161037631	161038075	.	-	.	gene_id "ENSG00000215845.10"; transcript_id "ENST00000318289.14"; gene_type "protein_coding"; gene_status "KNOWN"; gene_name "TSTD1"; transcript_type "protein_coding"; transcript_status "KNOWN"; transcript_name "TSTD1-201"; exon_number "3"; exon_id "ENSE00001238487.6"; talon_gene "3593"; talon_transcript "13012"; talon_exon "63772"; ccdsid "CCDS44258.1"; exon_status "KNOWN"; level "2"; protein_id "ENSP00000325518.10"; source "HAVANA"; tag "CCDS";
chr1	HAVANA	transcript	161037631	161038950	.	-	.	gene_id "ENSG00000215845.10"; transcript_id "ENST00000368023.7"; gene_name "TSTD1"; gene_status "KNOWN"; gene_type "protein_coding"; transcript_type "protein_coding"; transcript_status "KNOWN"; transcript_name "TSTD1-202"; talon_gene "3593"; talon_transcript "13013"; havana_transcript "OTTHUMT00000077079.1"; level "2"; protein_id "ENSP00000357002.3"; source "HAVANA"; tag "appris_alternative_2"; transcript_support_level "2";
chr1	HAVANA	exon	161038880	161038950	.	-	.	gene_id "ENSG00000215845.10"; transcript_id "ENST00000368023.7"; gene_type "protein_coding"; gene_status "KNOWN"; gene_name "TSTD1"; transcript_type "protein_coding"; transcript_status "KNOWN"; transcript_name "TSTD1-202"; exon_number "1"; exon_id "ENSE00001924339.1"; talon_gene "3593"; talon_transcript "13013"; talon_exon "63773"; exon_status "KNOWN"; level "2"; protein_id "ENSP00000357002.3"; source "HAVANA"; tag "appris_alternative_2";
chr1	HAVANA	exon	161038551	161038694	.	-	.	gene_id "ENSG00000215845.10"; transcript_id "ENST00000368023.7"; gene_type "protein_coding"; gene_status "KNOWN"; gene_name "TSTD1"; transcript_type "protein_coding"; transcript_status "KNOWN"; transcript_name "TSTD1-202"; exon_number "2"; exon_id "ENSE00001446151.1"; talon_gene "3593"; talon_transcript "13013"; talon_exon "63775"; exon_status "KNOWN"; level "2"; protein_id "ENSP00000357002.3"; source "HAVANA"; tag "appris_alternative_2";
chr1	HAVANA	exon	161037913	161038075	.	-	.	gene_id "ENSG00000215845.10"; transcript_id "ENST00000368023.7"; gene_type "protein_coding"; gene_status "KNOWN"; gene_name "TSTD1"; transcript_type "protein_coding"; transcript_status "KNOWN"; transcript_name "TSTD1-202"; exon_number "3"; exon_id "ENSE00003611469.1"; talon_gene "3593"; talon_transcript "13013"; talon_exon "63776"; ccdsid "CCDS44257.1"; exon_status "KNOWN"; level "2"; protein_id "ENSP00000357002.3"; source "HAVANA"; tag "appris_alternative_2";
chr1	HAVANA	exon	161037631	161037826	.	-	.	gene_id "ENSG00000215845.10"; transcript_id "ENST00000368023.7"; gene_type "protein_coding"; gene_status "KNOWN"; gene_name "TSTD1"; transcript_type "protein_coding"; transcript_status "KNOWN"; transcript_name "TSTD1-202"; exon_number "4"; exon_id "ENSE00003475627.1"; talon_gene "3593"; talon_transcript "13013"; talon_exon "63767"; ccdsid "CCDS44257.1"; exon_status "KNOWN"; level "2"; protein_id "ENSP00000357002.3"; source "HAVANA"; tag "appris_alternative_2";
chr1	HAVANA	transcript	161037631	161038977	.	-	.	gene_id "ENSG00000215845.10"; transcript_id "ENST00000368024.5"; gene_name "TSTD1"; gene_status "KNOWN"; gene_type "protein_coding"; transcript_type "protein_coding"; transcript_status "KNOWN"; transcript_name "TSTD1-203"; talon_gene "3593"; talon_transcript "13014"; ccdsid "CCDS44257.1"; havana_transcript "OTTHUMT00000077080.2"; level "2"; protein_id "ENSP00000357003.1"; source "HAVANA"; tag "CCDS"; transcript_support_level "2";
chr1	HAVANA	exon	161038880	161038977	.	-	.	gene_id "ENSG00000215845.10"; transcript_id "ENST00000368024.5"; gene_type "protein_coding"; gene_status "KNOWN"; gene_name "TSTD1"; transcript_type "protein_coding"; transcript_status "KNOWN"; transcript_name "TSTD1-203"; exon_number "1"; exon_id "ENSE00001446153.1"; talon_gene "3593"; talon_transcript "13014"; talon_exon "63777"; ccdsid "CCDS44257.1"; exon_status "KNOWN"; level "2"; protein_id "ENSP00000357003.1"; source "HAVANA"; tag "CCDS";
chr1	HAVANA	exon	161037913	161038075	.	-	.	gene_id "ENSG00000215845.10"; transcript_id "ENST00000368024.5"; gene_type "protein_coding"; gene_status "KNOWN"; gene_name "TSTD1"; transcript_type "protein_coding"; transcript_status "KNOWN"; transcript_name "TSTD1-203"; exon_number "2"; exon_id "ENSE00003611469.1"; talon_gene "3593"; talon_transcript "13014"; talon_exon "63776"; ccdsid "CCDS44257.1"; exon_status "KNOWN"; level "2"; protein_id "ENSP00000357002.3"; source "HAVANA"; tag "appris_alternative_2";
chr1	HAVANA	exon	161037631	161037826	.	-	.	gene_id "ENSG00000215845.10"; transcript_id "ENST00000368024.5"; gene_type "protein_coding"; gene_status "KNOWN"; gene_name "TSTD1"; transcript_type "protein_coding"; transcript_status "KNOWN"; transcript_name "TSTD1-203"; exon_number "3"; exon_id "ENSE00003475627.1"; talon_gene "3593"; talon_transcript "13014"; talon_exon "63767"; ccdsid "CCDS44257.1"; exon_status "KNOWN"; level "2"; protein_id "ENSP00000357002.3"; source "HAVANA"; tag "appris_alternative_2";
chr1	HAVANA	transcript	161037631	161038990	.	-	.	gene_id "ENSG00000215845.10"; transcript_id "ENST00000423014.2"; gene_name "TSTD1"; gene_status "KNOWN"; gene_type "protein_coding"; transcript_type "protein_coding"; transcript_status "KNOWN"; transcript_name "TSTD1-204"; talon_gene "3593"; talon_transcript "13015"; ccdsid "CCDS53400.1"; havana_transcript "OTTHUMT00000077078.2"; level "2"; protein_id "ENSP00000388293.2"; source "HAVANA"; tag "CCDS"; transcript_support_level "2";
chr1	HAVANA	exon	161038880	161038990	.	-	.	gene_id "ENSG00000215845.10"; transcript_id "ENST00000423014.2"; gene_type "protein_coding"; gene_status "KNOWN"; gene_name "TSTD1"; transcript_type "protein_coding"; transcript_status "KNOWN"; transcript_name "TSTD1-204"; exon_number "1"; exon_id "ENSE00001446152.2"; talon_gene "3593"; talon_transcript "13015"; talon_exon "63779"; ccdsid "CCDS53400.1"; exon_status "KNOWN"; level "2"; protein_id "ENSP00000388293.2"; source "HAVANA"; tag "CCDS";
chr1	HAVANA	exon	161038551	161038673	.	-	.	gene_id "ENSG00000215845.10"; transcript_id "ENST00000423014.2"; gene_type "protein_coding"; gene_status "KNOWN"; gene_name "TSTD1"; transcript_type "protein_coding"; transcript_status "KNOWN"; transcript_name "TSTD1-204"; exon_number "2"; exon_id "ENSE00001040896.3"; talon_gene "3593"; talon_transcript "13015"; talon_exon "63770"; ccdsid "CCDS44258.1"; exon_status "KNOWN"; level "2"; protein_id "ENSP00000325518.10"; source "HAVANA"; tag "CCDS";
chr1	HAVANA	exon	161037913	161038075	.	-	.	gene_id "ENSG00000215845.10"; transcript_id "ENST00000423014.2"; gene_type "protein_coding"; gene_status "KNOWN"; gene_name "TSTD1"; transcript_type "protein_coding"; transcript_status "KNOWN"; transcript_name "TSTD1-204"; exon_number "3"; exon_id "ENSE00003611469.1"; talon_gene "3593"; talon_transcript "13015"; talon_exon "63776"; ccdsid "CCDS44257.1"; exon_status "KNOWN"; level "2"; protein_id "ENSP00000357002.3"; source "HAVANA"; tag "appris_alternative_2";
chr1	HAVANA	exon	161037631	161037826	.	-	.	gene_id "ENSG00000215845.10"; transcript_id "ENST00000423014.2"; gene_type "protein_coding"; gene_status "KNOWN"; gene_name "TSTD1"; transcript_type "protein_coding"; transcript_status "KNOWN"; transcript_name "TSTD1-204"; exon_number "4"; exon_id "ENSE00003475627.1"; talon_gene "3593"; talon_transcript "13015"; talon_exon "63767"; ccdsid "CCDS44257.1"; exon_status "KNOWN"; level "2"; protein_id "ENSP00000357002.3"; source "HAVANA"; tag "appris_alternative_2";
chr1	HAVANA	transcript	161037692	161038729	.	-	.	gene_id "ENSG00000215845.10"; transcript_id "ENST00000466967.1"; gene_name "TSTD1"; gene_status "KNOWN"; gene_type "protein_coding"; transcript_type "protein_coding"; transcript_status "KNOWN"; transcript_name "TSTD1-206"; talon_gene "3593"; talon_transcript "13016"; havana_transcript "OTTHUMT00000077082.2"; level "2"; protein_id "ENSP00000473633.1"; source "HAVANA"; tag "basic"; transcript_support_level "2";
chr1	HAVANA	exon	161038551	161038729	.	-	.	gene_id "ENSG00000215845.10"; transcript_id "ENST00000466967.1"; gene_type "protein_coding"; gene_status "KNOWN"; gene_name "TSTD1"; transcript_type "protein_coding"; transcript_status "KNOWN"; transcript_name "TSTD1-206"; exon_number "1"; exon_id "ENSE00001920599.1"; talon_gene "3593"; talon_transcript "13016"; talon_exon "63780"; exon_status "KNOWN"; level "2"; protein_id "ENSP00000473633.1"; source "HAVANA"; tag "basic";
chr1	HAVANA	exon	161037913	161038075	.	-	.	gene_id "ENSG00000215845.10"; transcript_id "ENST00000466967.1"; gene_type "protein_coding"; gene_status "KNOWN"; gene_name "TSTD1"; transcript_type "protein_coding"; transcript_status "KNOWN"; transcript_name "TSTD1-206"; exon_number "2"; exon_id "ENSE00003611469.1"; talon_gene "3593"; talon_transcript "13016"; talon_exon "63776"; ccdsid "CCDS44257.1"; exon_status "KNOWN"; level "2"; protein_id "ENSP00000357002.3"; source "HAVANA"; tag "appris_alternative_2";
chr1	HAVANA	exon	161037692	161037826	.	-	.	gene_id "ENSG00000215845.10"; transcript_id "ENST00000466967.1"; gene_type "protein_coding"; gene_status "KNOWN"; gene_name "TSTD1"; transcript_type "protein_coding"; transcript_status "KNOWN"; transcript_name "TSTD1-206"; exon_number "3"; exon_id "ENSE00001920487.1"; talon_gene "3593"; talon_transcript "13016"; talon_exon "63781"; exon_status "KNOWN"; level "2"; protein_id "ENSP00000473633.1"; source "HAVANA"; tag "basic";
chr1	HAVANA	gene	161039251	161045962	.	-	.	gene_id "ENSG00000158773.14"; gene_name "USF1"; gene_status "KNOWN"; gene_type "protein_coding"; talon_gene "3594"; havana_gene "OTTHUMG00000031472.3"; level "1";
chr1	HAVANA	transcript	161039251	161044941	.	-	.	gene_id "ENSG00000158773.14"; transcript_id "ENST00000368020.5"; gene_name "USF1"; gene_status "KNOWN"; gene_type "protein_coding"; transcript_type "protein_coding"; transcript_status "KNOWN"; transcript_name "USF1-202"; talon_gene "3594"; talon_transcript "13018"; ccdsid "CCDS1214.1"; havana_transcript "OTTHUMT00000077052.1"; level "2"; protein_id "ENSP00000356999.1"; source "HAVANA"; tag "CCDS"; transcript_support_level "1";
chr1	HAVANA	exon	161044912	161044941	.	-	.	gene_id "ENSG00000158773.14"; transcript_id "ENST00000368020.5"; gene_type "protein_coding"; gene_status "KNOWN"; gene_name "USF1"; transcript_type "protein_coding"; transcript_status "KNOWN"; transcript_name "USF1-202"; exon_number "1"; exon_id "ENSE00001446147.1"; talon_gene "3594"; talon_transcript "13018"; talon_exon "63784"; ccdsid "CCDS1214.1"; exon_status "KNOWN"; level "2"; protein_id "ENSP00000356999.1"; source "HAVANA"; tag "CCDS";
chr1	HAVANA	exon	161043268	161043360	.	-	.	gene_id "ENSG00000158773.14"; transcript_id "ENST00000368020.5"; gene_type "protein_coding"; gene_status "KNOWN"; gene_name "USF1"; transcript_type "protein_coding"; transcript_status "KNOWN"; transcript_name "USF1-202"; exon_number "2"; exon_id "ENSE00003495906.1"; talon_gene "3594"; talon_transcript "13018"; talon_exon "63786"; ccdsid "CCDS1214.1"; exon_status "KNOWN"; level "2"; protein_id "ENSP00000356999.1"; source "HAVANA"; tag "CCDS";
chr1	HAVANA	exon	161042833	161042882	.	-	.	gene_id "ENSG00000158773.14"; transcript_id "ENST00000368020.5"; gene_type "protein_coding"; gene_status "KNOWN"; gene_name "USF1"; transcript_type "protein_coding"; transcript_status "KNOWN"; transcript_name "USF1-202"; exon_number "3"; exon_id "ENSE00003659861.1"; talon_gene "3594"; talon_transcript "13018"; talon_exon "63788"; ccdsid "CCDS1214.1"; exon_status "KNOWN"; level "2"; protein_id "ENSP00000356999.1"; source "HAVANA"; tag "CCDS";
chr1	HAVANA	exon	161042555	161042670	.	-	.	gene_id "ENSG00000158773.14"; transcript_id "ENST00000368020.5"; gene_type "protein_coding"; gene_status "KNOWN"; gene_name "USF1"; transcript_type "protein_coding"; transcript_status "KNOWN"; transcript_name "USF1-202"; exon_number "4"; exon_id "ENSE00003614683.1"; talon_gene "3594"; talon_transcript "13018"; talon_exon "63790"; ccdsid "CCDS1214.1"; exon_status "KNOWN"; level "2"; protein_id "ENSP00000356999.1"; source "HAVANA"; tag "CCDS";
chr1	HAVANA	exon	161042116	161042217	.	-	.	gene_id "ENSG00000158773.14"; transcript_id "ENST00000368020.5"; gene_type "protein_coding"; gene_status "KNOWN"; gene_name "USF1"; transcript_type "protein_coding"; transcript_status "KNOWN"; transcript_name "USF1-202"; exon_number "5"; exon_id "ENSE00003658950.1"; talon_gene "3594"; talon_transcript "13018"; talon_exon "63792"; ccdsid "CCDS1214.1"; exon_status "KNOWN"; level "2"; protein_id "ENSP00000356999.1"; source "HAVANA"; tag "CCDS";
chr1	HAVANA	exon	161041651	161041846	.	-	.	gene_id "ENSG00000158773.14"; transcript_id "ENST00000368020.5"; gene_type "protein_coding"; gene_status "KNOWN"; gene_name "USF1"; transcript_type "protein_coding"; transcript_status "KNOWN"; transcript_name "USF1-202"; exon_number "6"; exon_id "ENSE00003618498.1"; talon_gene "3594"; talon_transcript "13018"; talon_exon "63794"; ccdsid "CCDS1214.1"; exon_status "KNOWN"; level "2"; protein_id "ENSP00000356999.1"; source "HAVANA"; tag "CCDS";
chr1	HAVANA	exon	161041324	161041411	.	-	.	gene_id "ENSG00000158773.14"; transcript_id "ENST00000368020.5"; gene_type "protein_coding"; gene_status "KNOWN"; gene_name "USF1"; transcript_type "protein_coding"; transcript_status "KNOWN"; transcript_name "USF1-202"; exon_number "7"; exon_id "ENSE00003685508.1"; talon_gene "3594"; talon_transcript "13018"; talon_exon "63796"; ccdsid "CCDS1214.1"; exon_status "KNOWN"; level "2"; protein_id "ENSP00000356999.1"; source "HAVANA"; tag "CCDS";
chr1	HAVANA	exon	161040814	161040872	.	-	.	gene_id "ENSG00000158773.14"; transcript_id "ENST00000368020.5"; gene_type "protein_coding"; gene_status "KNOWN"; gene_name "USF1"; transcript_type "protein_coding"; transcript_status "KNOWN"; transcript_name "USF1-202"; exon_number "8"; exon_id "ENSE00003650827.1"; talon_gene "3594"; talon_transcript "13018"; talon_exon "63798"; ccdsid "CCDS1214.1"; exon_status "KNOWN"; level "2"; protein_id "ENSP00000356999.1"; source "HAVANA"; tag "CCDS";
chr1	HAVANA	exon	161040576	161040670	.	-	.	gene_id "ENSG00000158773.14"; transcript_id "ENST00000368020.5"; gene_type "protein_coding"; gene_status "KNOWN"; gene_name "USF1"; transcript_type "protein_coding"; transcript_status "KNOWN"; transcript_name "USF1-202"; exon_number "9"; exon_id "ENSE00003551473.1"; talon_gene "3594"; talon_transcript "13018"; talon_exon "63800"; ccdsid "CCDS1214.1"; exon_status "KNOWN"; level "2"; protein_id "ENSP00000356999.1"; source "HAVANA"; tag "CCDS";
chr1	HAVANA	exon	161040202	161040330	.	-	.	gene_id "ENSG00000158773.14"; transcript_id "ENST00000368020.5"; gene_type "protein_coding"; gene_status "KNOWN"; gene_name "USF1"; transcript_type "protein_coding"; transcript_status "KNOWN"; transcript_name "USF1-202"; exon_number "10"; exon_id "ENSE00003540750.1"; talon_gene "3594"; talon_transcript "13018"; talon_exon "63802"; ccdsid "CCDS1214.1"; exon_status "KNOWN"; level "2"; protein_id "ENSP00000356999.1"; source "HAVANA"; tag "CCDS";
chr1	HAVANA	exon	161039251	161040009	.	-	.	gene_id "ENSG00000158773.14"; transcript_id "ENST00000368020.5"; gene_type "protein_coding"; gene_status "KNOWN"; gene_name "USF1"; transcript_type "protein_coding"; transcript_status "KNOWN"; transcript_name "USF1-202"; exon_number "11"; exon_id "ENSE00001446148.1"; talon_gene "3594"; talon_transcript "13018"; talon_exon "63804"; ccdsid "CCDS1214.1"; exon_status "KNOWN"; level "2"; protein_id "ENSP00000356999.1"; source "HAVANA"; tag "CCDS";
chr1	HAVANA	transcript	161039251	161045977	.	-	.	gene_id "ENSG00000158773.14"; transcript_id "ENST00000368021.7"; gene_name "USF1"; gene_status "KNOWN"; gene_type "protein_coding"; transcript_type "protein_coding"; transcript_status "KNOWN"; transcript_name "USF1-203"; talon_gene "3594"; talon_transcript "13019"; ccdsid "CCDS1214.1"; havana_transcript "OTTHUMT00000077050.1"; level "2"; protein_id "ENSP00000357000.3"; source "HAVANA"; tag "CCDS"; transcript_support_level "1";
chr1	HAVANA	exon	161045858	161045977	.	-	.	gene_id "ENSG00000158773.14"; transcript_id "ENST00000368021.7"; gene_type "protein_coding"; gene_status "KNOWN"; gene_name "USF1"; transcript_type "protein_coding"; transcript_status "KNOWN"; transcript_name "USF1-203"; exon_number "1"; exon_id "ENSE00001428030.1"; talon_gene "3594"; talon_transcript "13019"; talon_exon "63805"; ccdsid "CCDS1214.1"; exon_status "KNOWN"; level "2"; protein_id "ENSP00000357000.3"; source "HAVANA"; tag "CCDS";
chr1	HAVANA	exon	161043268	161043360	.	-	.	gene_id "ENSG00000158773.14"; transcript_id "ENST00000368021.7"; gene_type "protein_coding"; gene_status "KNOWN"; gene_name "USF1"; transcript_type "protein_coding"; transcript_status "KNOWN"; transcript_name "USF1-203"; exon_number "2"; exon_id "ENSE00003495906.1"; talon_gene "3594"; talon_transcript "13019"; talon_exon "63786"; ccdsid "CCDS1214.1"; exon_status "KNOWN"; level "2"; protein_id "ENSP00000356999.1"; source "HAVANA"; tag "CCDS";
chr1	HAVANA	exon	161042833	161042882	.	-	.	gene_id "ENSG00000158773.14"; transcript_id "ENST00000368021.7"; gene_type "protein_coding"; gene_status "KNOWN"; gene_name "USF1"; transcript_type "protein_coding"; transcript_status "KNOWN"; transcript_name "USF1-203"; exon_number "3"; exon_id "ENSE00003659861.1"; talon_gene "3594"; talon_transcript "13019"; talon_exon "63788"; ccdsid "CCDS1214.1"; exon_status "KNOWN"; level "2"; protein_id "ENSP00000356999.1"; source "HAVANA"; tag "CCDS";
chr1	HAVANA	exon	161042555	161042670	.	-	.	gene_id "ENSG00000158773.14"; transcript_id "ENST00000368021.7"; gene_type "protein_coding"; gene_status "KNOWN"; gene_name "USF1"; transcript_type "protein_coding"; transcript_status "KNOWN"; transcript_name "USF1-203"; exon_number "4"; exon_id "ENSE00003614683.1"; talon_gene "3594"; talon_transcript "13019"; talon_exon "63790"; ccdsid "CCDS1214.1"; exon_status "KNOWN"; level "2"; protein_id "ENSP00000356999.1"; source "HAVANA"; tag "CCDS";
chr1	HAVANA	exon	161042116	161042217	.	-	.	gene_id "ENSG00000158773.14"; transcript_id "ENST00000368021.7"; gene_type "protein_coding"; gene_status "KNOWN"; gene_name "USF1"; transcript_type "protein_coding"; transcript_status "KNOWN"; transcript_name "USF1-203"; exon_number "5"; exon_id "ENSE00003658950.1"; talon_gene "3594"; talon_transcript "13019"; talon_exon "63792"; ccdsid "CCDS1214.1"; exon_status "KNOWN"; level "2"; protein_id "ENSP00000356999.1"; source "HAVANA"; tag "CCDS";
chr1	HAVANA	exon	161041651	161041846	.	-	.	gene_id "ENSG00000158773.14"; transcript_id "ENST00000368021.7"; gene_type "protein_coding"; gene_status "KNOWN"; gene_name "USF1"; transcript_type "protein_coding"; transcript_status "KNOWN"; transcript_name "USF1-203"; exon_number "6"; exon_id "ENSE00003618498.1"; talon_gene "3594"; talon_transcript "13019"; talon_exon "63794"; ccdsid "CCDS1214.1"; exon_status "KNOWN"; level "2"; protein_id "ENSP00000356999.1"; source "HAVANA"; tag "CCDS";
chr1	HAVANA	exon	161041324	161041411	.	-	.	gene_id "ENSG00000158773.14"; transcript_id "ENST00000368021.7"; gene_type "protein_coding"; gene_status "KNOWN"; gene_name "USF1"; transcript_type "protein_coding"; transcript_status "KNOWN"; transcript_name "USF1-203"; exon_number "7"; exon_id "ENSE00003685508.1"; talon_gene "3594"; talon_transcript "13019"; talon_exon "63796"; ccdsid "CCDS1214.1"; exon_status "KNOWN"; level "2"; protein_id "ENSP00000356999.1"; source "HAVANA"; tag "CCDS";
chr1	HAVANA	exon	161040814	161040872	.	-	.	gene_id "ENSG00000158773.14"; transcript_id "ENST00000368021.7"; gene_type "protein_coding"; gene_status "KNOWN"; gene_name "USF1"; transcript_type "protein_coding"; transcript_status "KNOWN"; transcript_name "USF1-203"; exon_number "8"; exon_id "ENSE00003650827.1"; talon_gene "3594"; talon_transcript "13019"; talon_exon "63798"; ccdsid "CCDS1214.1"; exon_status "KNOWN"; level "2"; protein_id "ENSP00000356999.1"; source "HAVANA"; tag "CCDS";
chr1	HAVANA	exon	161040576	161040670	.	-	.	gene_id "ENSG00000158773.14"; transcript_id "ENST00000368021.7"; gene_type "protein_coding"; gene_status "KNOWN"; gene_name "USF1"; transcript_type "protein_coding"; transcript_status "KNOWN"; transcript_name "USF1-203"; exon_number "9"; exon_id "ENSE00003551473.1"; talon_gene "3594"; talon_transcript "13019"; talon_exon "63800"; ccdsid "CCDS1214.1"; exon_status "KNOWN"; level "2"; protein_id "ENSP00000356999.1"; source "HAVANA"; tag "CCDS";
chr1	HAVANA	exon	161040202	161040330	.	-	.	gene_id "ENSG00000158773.14"; transcript_id "ENST00000368021.7"; gene_type "protein_coding"; gene_status "KNOWN"; gene_name "USF1"; transcript_type "protein_coding"; transcript_status "KNOWN"; transcript_name "USF1-203"; exon_number "10"; exon_id "ENSE00003540750.1"; talon_gene "3594"; talon_transcript "13019"; talon_exon "63802"; ccdsid "CCDS1214.1"; exon_status "KNOWN"; level "2"; protein_id "ENSP00000356999.1"; source "HAVANA"; tag "CCDS";
chr1	HAVANA	exon	161039251	161040009	.	-	.	gene_id "ENSG00000158773.14"; transcript_id "ENST00000368021.7"; gene_type "protein_coding"; gene_status "KNOWN"; gene_name "USF1"; transcript_type "protein_coding"; transcript_status "KNOWN"; transcript_name "USF1-203"; exon_number "11"; exon_id "ENSE00001446148.1"; talon_gene "3594"; talon_transcript "13019"; talon_exon "63804"; ccdsid "CCDS1214.1"; exon_status "KNOWN"; level "2"; protein_id "ENSP00000356999.1"; source "HAVANA"; tag "CCDS";
chr1	HAVANA	transcript	161039295	161040583	.	-	.	gene_id "ENSG00000158773.14"; transcript_id "ENST00000472217.1"; gene_name "USF1"; gene_status "KNOWN"; gene_type "protein_coding"; transcript_type "retained_intron"; transcript_status "KNOWN"; transcript_name "USF1-204"; talon_gene "3594"; talon_transcript "13020"; havana_transcript "OTTHUMT00000077057.1"; level "2"; source "HAVANA"; transcript_support_level "2";
chr1	HAVANA	exon	161040202	161040583	.	-	.	gene_id "ENSG00000158773.14"; transcript_id "ENST00000472217.1"; gene_type "protein_coding"; gene_status "KNOWN"; gene_name "USF1"; transcript_type "retained_intron"; transcript_status "KNOWN"; transcript_name "USF1-204"; exon_number "1"; exon_id "ENSE00001826208.1"; talon_gene "3594"; talon_transcript "13020"; talon_exon "63807"; exon_status "KNOWN"; level "2"; source "HAVANA";
chr1	HAVANA	exon	161039295	161040009	.	-	.	gene_id "ENSG00000158773.14"; transcript_id "ENST00000472217.1"; gene_type "protein_coding"; gene_status "KNOWN"; gene_name "USF1"; transcript_type "retained_intron"; transcript_status "KNOWN"; transcript_name "USF1-204"; exon_number "2"; exon_id "ENSE00001868966.1"; talon_gene "3594"; talon_transcript "13020"; talon_exon "63808"; exon_status "KNOWN"; level "2"; source "HAVANA";
chr1	HAVANA	transcript	161039920	161045962	.	-	.	gene_id "ENSG00000158773.14"; transcript_id "ENST00000473969.6"; gene_name "USF1"; gene_status "KNOWN"; gene_type "protein_coding"; transcript_type "nonsense_mediated_decay"; transcript_status "KNOWN"; transcript_name "USF1-205"; talon_gene "3594"; talon_transcript "13022"; havana_transcript "OTTHUMT00000077056.2"; level "2"; protein_id "ENSP00000435671.1"; source "HAVANA"; transcript_support_level "5";
chr1	HAVANA	exon	161045858	161045962	.	-	.	gene_id "ENSG00000158773.14"; transcript_id "ENST00000473969.6"; gene_type "protein_coding"; gene_status "KNOWN"; gene_name "USF1"; transcript_type "nonsense_mediated_decay"; transcript_status "KNOWN"; transcript_name "USF1-205"; exon_number "1"; exon_id "ENSE00002161829.1"; talon_gene "3594"; talon_transcript "13022"; talon_exon "63813"; exon_status "KNOWN"; level "2"; protein_id "ENSP00000435671.1"; source "HAVANA";
chr1	HAVANA	exon	161043268	161043360	.	-	.	gene_id "ENSG00000158773.14"; transcript_id "ENST00000473969.6"; gene_type "protein_coding"; gene_status "KNOWN"; gene_name "USF1"; transcript_type "nonsense_mediated_decay"; transcript_status "KNOWN"; transcript_name "USF1-205"; exon_number "2"; exon_id "ENSE00003495906.1"; talon_gene "3594"; talon_transcript "13022"; talon_exon "63786"; ccdsid "CCDS1214.1"; exon_status "KNOWN"; level "2"; protein_id "ENSP00000356999.1"; source "HAVANA"; tag "CCDS";
chr1	HAVANA	exon	161042833	161042882	.	-	.	gene_id "ENSG00000158773.14"; transcript_id "ENST00000473969.6"; gene_type "protein_coding"; gene_status "KNOWN"; gene_name "USF1"; transcript_type "nonsense_mediated_decay"; transcript_status "KNOWN"; transcript_name "USF1-205"; exon_number "3"; exon_id "ENSE00003659861.1"; talon_gene "3594"; talon_transcript "13022"; talon_exon "63788"; ccdsid "CCDS1214.1"; exon_status "KNOWN"; level "2"; protein_id "ENSP00000356999.1"; source "HAVANA"; tag "CCDS";
chr1	HAVANA	exon	161042586	161042670	.	-	.	gene_id "ENSG00000158773.14"; transcript_id "ENST00000473969.6"; gene_type "protein_coding"; gene_status "KNOWN"; gene_name "USF1"; transcript_type "nonsense_mediated_decay"; transcript_status "KNOWN"; transcript_name "USF1-205"; exon_number "4"; exon_id "ENSE00003587342.1"; talon_gene "3594"; talon_transcript "13022"; talon_exon "63814"; exon_status "KNOWN"; level "2"; protein_id "ENSP00000435671.1"; source "HAVANA";
chr1	HAVANA	exon	161042116	161042217	.	-	.	gene_id "ENSG00000158773.14"; transcript_id "ENST00000473969.6"; gene_type "protein_coding"; gene_status "KNOWN"; gene_name "USF1"; transcript_type "nonsense_mediated_decay"; transcript_status "KNOWN"; transcript_name "USF1-205"; exon_number "5"; exon_id "ENSE00003658950.1"; talon_gene "3594"; talon_transcript "13022"; talon_exon "63792"; ccdsid "CCDS1214.1"; exon_status "KNOWN"; level "2"; protein_id "ENSP00000356999.1"; source "HAVANA"; tag "CCDS";
chr1	HAVANA	exon	161041651	161041846	.	-	.	gene_id "ENSG00000158773.14"; transcript_id "ENST00000473969.6"; gene_type "protein_coding"; gene_status "KNOWN"; gene_name "USF1"; transcript_type "nonsense_mediated_decay"; transcript_status "KNOWN"; transcript_name "USF1-205"; exon_number "6"; exon_id "ENSE00003618498.1"; talon_gene "3594"; talon_transcript "13022"; talon_exon "63794"; ccdsid "CCDS1214.1"; exon_status "KNOWN"; level "2"; protein_id "ENSP00000356999.1"; source "HAVANA"; tag "CCDS";
chr1	HAVANA	exon	161041324	161041411	.	-	.	gene_id "ENSG00000158773.14"; transcript_id "ENST00000473969.6"; gene_type "protein_coding"; gene_status "KNOWN"; gene_name "USF1"; transcript_type "nonsense_mediated_decay"; transcript_status "KNOWN"; transcript_name "USF1-205"; exon_number "7"; exon_id "ENSE00003685508.1"; talon_gene "3594"; talon_transcript "13022"; talon_exon "63796"; ccdsid "CCDS1214.1"; exon_status "KNOWN"; level "2"; protein_id "ENSP00000356999.1"; source "HAVANA"; tag "CCDS";
chr1	HAVANA	exon	161040814	161040872	.	-	.	gene_id "ENSG00000158773.14"; transcript_id "ENST00000473969.6"; gene_type "protein_coding"; gene_status "KNOWN"; gene_name "USF1"; transcript_type "nonsense_mediated_decay"; transcript_status "KNOWN"; transcript_name "USF1-205"; exon_number "8"; exon_id "ENSE00003650827.1"; talon_gene "3594"; talon_transcript "13022"; talon_exon "63798"; ccdsid "CCDS1214.1"; exon_status "KNOWN"; level "2"; protein_id "ENSP00000356999.1"; source "HAVANA"; tag "CCDS";
chr1	HAVANA	exon	161040576	161040670	.	-	.	gene_id "ENSG00000158773.14"; transcript_id "ENST00000473969.6"; gene_type "protein_coding"; gene_status "KNOWN"; gene_name "USF1"; transcript_type "nonsense_mediated_decay"; transcript_status "KNOWN"; transcript_name "USF1-205"; exon_number "9"; exon_id "ENSE00003551473.1"; talon_gene "3594"; talon_transcript "13022"; talon_exon "63800"; ccdsid "CCDS1214.1"; exon_status "KNOWN"; level "2"; protein_id "ENSP00000356999.1"; source "HAVANA"; tag "CCDS";
chr1	HAVANA	exon	161040202	161040330	.	-	.	gene_id "ENSG00000158773.14"; transcript_id "ENST00000473969.6"; gene_type "protein_coding"; gene_status "KNOWN"; gene_name "USF1"; transcript_type "nonsense_mediated_decay"; transcript_status "KNOWN"; transcript_name "USF1-205"; exon_number "10"; exon_id "ENSE00003540750.1"; talon_gene "3594"; talon_transcript "13022"; talon_exon "63802"; ccdsid "CCDS1214.1"; exon_status "KNOWN"; level "2"; protein_id "ENSP00000356999.1"; source "HAVANA"; tag "CCDS";
chr1	HAVANA	exon	161039920	161040009	.	-	.	gene_id "ENSG00000158773.14"; transcript_id "ENST00000473969.6"; gene_type "protein_coding"; gene_status "KNOWN"; gene_name "USF1"; transcript_type "nonsense_mediated_decay"; transcript_status "KNOWN"; transcript_name "USF1-205"; exon_number "11"; exon_id "ENSE00001865807.1"; talon_gene "3594"; talon_transcript "13022"; talon_exon "63816"; exon_status "KNOWN"; level "2"; protein_id "ENSP00000435671.1"; source "HAVANA";
chr1	HAVANA	gene	161046948	161069945	.	-	.	gene_id "ENSG00000186517.13"; gene_name "ARHGAP30"; gene_status "KNOWN"; gene_type "protein_coding"; talon_gene "3595"; havana_gene "OTTHUMG00000031477.3"; level "2";
chr1	HAVANA	transcript	161046948	161069945	.	-	.	gene_id "ENSG00000186517.13"; transcript_id "ENST00000368013.7"; gene_name "ARHGAP30"; gene_status "KNOWN"; gene_type "protein_coding"; transcript_type "protein_coding"; transcript_status "KNOWN"; transcript_name "ARHGAP30-201"; talon_gene "3595"; talon_transcript "13031"; ccdsid "CCDS30918.1"; havana_transcript "OTTHUMT00000077090.2"; level "2"; protein_id "ENSP00000356992.3"; source "HAVANA"; tag "CCDS"; transcript_support_level "2";
chr1	HAVANA	exon	161069528	161069945	.	-	.	gene_id "ENSG00000186517.13"; transcript_id "ENST00000368013.7"; gene_type "protein_coding"; gene_status "KNOWN"; gene_name "ARHGAP30"; transcript_type "protein_coding"; transcript_status "KNOWN"; transcript_name "ARHGAP30-201"; exon_number "1"; exon_id "ENSE00002169508.1"; talon_gene "3595"; talon_transcript "13031"; talon_exon "63865"; ccdsid "CCDS30918.1"; exon_status "KNOWN"; level "2"; protein_id "ENSP00000356992.3"; source "HAVANA"; tag "CCDS";
chr1	HAVANA	exon	161059614	161059716	.	-	.	gene_id "ENSG00000186517.13"; transcript_id "ENST00000368013.7"; gene_type "protein_coding"; gene_status "KNOWN"; gene_name "ARHGAP30"; transcript_type "protein_coding"; transcript_status "KNOWN"; transcript_name "ARHGAP30-201"; exon_number "2"; exon_id "ENSE00003682042.1"; talon_gene "3595"; talon_transcript "13031"; talon_exon "63838"; ccdsid "CCDS1215.1"; exon_status "KNOWN"; level "2"; protein_id "ENSP00000356995.3"; source "HAVANA"; tag "CCDS";
chr1	HAVANA	exon	161056388	161056532	.	-	.	gene_id "ENSG00000186517.13"; transcript_id "ENST00000368013.7"; gene_type "protein_coding"; gene_status "KNOWN"; gene_name "ARHGAP30"; transcript_type "protein_coding"; transcript_status "KNOWN"; transcript_name "ARHGAP30-201"; exon_number "3"; exon_id "ENSE00003589865.1"; talon_gene "3595"; talon_transcript "13031"; talon_exon "63840"; ccdsid "CCDS1215.1"; exon_status "KNOWN"; level "2"; protein_id "ENSP00000356995.3"; source "HAVANA"; tag "CCDS";
chr1	HAVANA	exon	161054623	161054705	.	-	.	gene_id "ENSG00000186517.13"; transcript_id "ENST00000368013.7"; gene_type "protein_coding"; gene_status "KNOWN"; gene_name "ARHGAP30"; transcript_type "protein_coding"; transcript_status "KNOWN"; transcript_name "ARHGAP30-201"; exon_number "4"; exon_id "ENSE00003546369.1"; talon_gene "3595"; talon_transcript "13031"; talon_exon "63842"; ccdsid "CCDS1215.1"; exon_status "KNOWN"; level "2"; protein_id "ENSP00000356995.3"; source "HAVANA"; tag "CCDS";
chr1	HAVANA	exon	161054366	161054473	.	-	.	gene_id "ENSG00000186517.13"; transcript_id "ENST00000368013.7"; gene_type "protein_coding"; gene_status "KNOWN"; gene_name "ARHGAP30"; transcript_type "protein_coding"; transcript_status "KNOWN"; transcript_name "ARHGAP30-201"; exon_number "5"; exon_id "ENSE00003658566.1"; talon_gene "3595"; talon_transcript "13031"; talon_exon "63844"; ccdsid "CCDS1215.1"; exon_status "KNOWN"; level "2"; protein_id "ENSP00000356995.3"; source "HAVANA"; tag "CCDS";
chr1	HAVANA	exon	161053258	161053385	.	-	.	gene_id "ENSG00000186517.13"; transcript_id "ENST00000368013.7"; gene_type "protein_coding"; gene_status "KNOWN"; gene_name "ARHGAP30"; transcript_type "protein_coding"; transcript_status "KNOWN"; transcript_name "ARHGAP30-201"; exon_number "6"; exon_id "ENSE00003508910.1"; talon_gene "3595"; talon_transcript "13031"; talon_exon "63856"; ccdsid "CCDS1215.1"; exon_status "KNOWN"; level "2"; protein_id "ENSP00000356995.3"; source "HAVANA"; tag "CCDS";
chr1	HAVANA	exon	161052626	161052797	.	-	.	gene_id "ENSG00000186517.13"; transcript_id "ENST00000368013.7"; gene_type "protein_coding"; gene_status "KNOWN"; gene_name "ARHGAP30"; transcript_type "protein_coding"; transcript_status "KNOWN"; transcript_name "ARHGAP30-201"; exon_number "7"; exon_id "ENSE00003478714.1"; talon_gene "3595"; talon_transcript "13031"; talon_exon "63858"; ccdsid "CCDS1215.1"; exon_status "KNOWN"; level "2"; protein_id "ENSP00000356995.3"; source "HAVANA"; tag "CCDS";
chr1	HAVANA	exon	161052440	161052543	.	-	.	gene_id "ENSG00000186517.13"; transcript_id "ENST00000368013.7"; gene_type "protein_coding"; gene_status "KNOWN"; gene_name "ARHGAP30"; transcript_type "protein_coding"; transcript_status "KNOWN"; transcript_name "ARHGAP30-201"; exon_number "8"; exon_id "ENSE00003612984.1"; talon_gene "3595"; talon_transcript "13031"; talon_exon "63859"; ccdsid "CCDS1215.1"; exon_status "KNOWN"; level "2"; protein_id "ENSP00000356995.3"; source "HAVANA"; tag "CCDS";
chr1	HAVANA	exon	161052286	161052363	.	-	.	gene_id "ENSG00000186517.13"; transcript_id "ENST00000368013.7"; gene_type "protein_coding"; gene_status "KNOWN"; gene_name "ARHGAP30"; transcript_type "protein_coding"; transcript_status "KNOWN"; transcript_name "ARHGAP30-201"; exon_number "9"; exon_id "ENSE00003556645.1"; talon_gene "3595"; talon_transcript "13031"; talon_exon "63861"; ccdsid "CCDS1215.1"; exon_status "KNOWN"; level "2"; protein_id "ENSP00000356995.3"; source "HAVANA"; tag "CCDS";
chr1	HAVANA	exon	161051314	161051715	.	-	.	gene_id "ENSG00000186517.13"; transcript_id "ENST00000368013.7"; gene_type "protein_coding"; gene_status "KNOWN"; gene_name "ARHGAP30"; transcript_type "protein_coding"; transcript_status "KNOWN"; transcript_name "ARHGAP30-201"; exon_number "10"; exon_id "ENSE00003478600.1"; talon_gene "3595"; talon_transcript "13031"; talon_exon "63850"; ccdsid "CCDS1215.1"; exon_status "KNOWN"; level "2"; protein_id "ENSP00000356995.3"; source "HAVANA"; tag "CCDS";
chr1	HAVANA	exon	161049424	161049689	.	-	.	gene_id "ENSG00000186517.13"; transcript_id "ENST00000368013.7"; gene_type "protein_coding"; gene_status "KNOWN"; gene_name "ARHGAP30"; transcript_type "protein_coding"; transcript_status "KNOWN"; transcript_name "ARHGAP30-201"; exon_number "11"; exon_id "ENSE00003619989.1"; talon_gene "3595"; talon_transcript "13031"; talon_exon "63852"; ccdsid "CCDS1215.1"; exon_status "KNOWN"; level "2"; protein_id "ENSP00000356995.3"; source "HAVANA"; tag "CCDS";
chr1	HAVANA	exon	161046948	161049334	.	-	.	gene_id "ENSG00000186517.13"; transcript_id "ENST00000368013.7"; gene_type "protein_coding"; gene_status "KNOWN"; gene_name "ARHGAP30"; transcript_type "protein_coding"; transcript_status "KNOWN"; transcript_name "ARHGAP30-201"; exon_number "12"; exon_id "ENSE00001865076.1"; talon_gene "3595"; talon_transcript "13031"; talon_exon "63866"; ccdsid "CCDS30918.1"; exon_status "KNOWN"; level "2"; protein_id "ENSP00000356992.3"; source "HAVANA"; tag "CCDS";
chr1	HAVANA	gene	161098361	161100346	.	+	.	gene_id "ENSG00000162755.13"; gene_name "KLHDC9"; gene_status "KNOWN"; gene_type "protein_coding"; talon_gene "3598"; havana_gene "OTTHUMG00000031479.2"; level "2";
chr1	HAVANA	transcript	161098361	161100298	.	+	.	gene_id "ENSG00000162755.13"; transcript_id "ENST00000490724.6"; gene_name "KLHDC9"; gene_status "KNOWN"; gene_type "protein_coding"; transcript_type "processed_transcript"; transcript_status "KNOWN"; transcript_name "KLHDC9-207"; talon_gene "3598"; talon_transcript "13039"; havana_transcript "OTTHUMT00000077097.2"; level "2"; source "HAVANA"; transcript_support_level "5";
chr1	HAVANA	exon	161098361	161098404	.	+	.	gene_id "ENSG00000162755.13"; transcript_id "ENST00000490724.6"; gene_type "protein_coding"; gene_status "KNOWN"; gene_name "KLHDC9"; transcript_type "processed_transcript"; transcript_status "KNOWN"; transcript_name "KLHDC9-207"; exon_number "1"; exon_id "ENSE00001511004.2"; talon_gene "3598"; talon_transcript "13039"; talon_exon "63906"; exon_status "KNOWN"; level "2"; source "HAVANA";
chr1	HAVANA	exon	161098666	161099062	.	+	.	gene_id "ENSG00000162755.13"; transcript_id "ENST00000490724.6"; gene_type "protein_coding"; gene_status "KNOWN"; gene_name "KLHDC9"; transcript_type "processed_transcript"; transcript_status "KNOWN"; transcript_name "KLHDC9-207"; exon_number "2"; exon_id "ENSE00001511003.1"; talon_gene "3598"; talon_transcript "13039"; talon_exon "63908"; exon_status "KNOWN"; level "2"; source "HAVANA";
chr1	HAVANA	exon	161099346	161099505	.	+	.	gene_id "ENSG00000162755.13"; transcript_id "ENST00000490724.6"; gene_type "protein_coding"; gene_status "KNOWN"; gene_name "KLHDC9"; transcript_type "processed_transcript"; transcript_status "KNOWN"; transcript_name "KLHDC9-207"; exon_number "3"; exon_id "ENSE00003493001.1"; talon_gene "3598"; talon_transcript "13039"; talon_exon "63910"; ccdsid "CCDS30919.1"; exon_status "KNOWN"; level "2"; protein_id "ENSP00000356990.4"; source "HAVANA"; tag "CCDS";
chr1	HAVANA	exon	161099598	161099796	.	+	.	gene_id "ENSG00000162755.13"; transcript_id "ENST00000490724.6"; gene_type "protein_coding"; gene_status "KNOWN"; gene_name "KLHDC9"; transcript_type "processed_transcript"; transcript_status "KNOWN"; transcript_name "KLHDC9-207"; exon_number "4"; exon_id "ENSE00003534377.1"; talon_gene "3598"; talon_transcript "13039"; talon_exon "63912"; ccdsid "CCDS30919.1"; exon_status "KNOWN"; level "2"; protein_id "ENSP00000356990.4"; source "HAVANA"; tag "CCDS";
chr1	HAVANA	exon	161100061	161100298	.	+	.	gene_id "ENSG00000162755.13"; transcript_id "ENST00000490724.6"; gene_type "protein_coding"; gene_status "KNOWN"; gene_name "KLHDC9"; transcript_type "processed_transcript"; transcript_status "KNOWN"; transcript_name "KLHDC9-207"; exon_number "5"; exon_id "ENSE00001842527.2"; talon_gene "3598"; talon_transcript "13039"; talon_exon "63914"; exon_status "KNOWN"; level "2"; source "HAVANA";
chr1	HAVANA	transcript	161098394	161100346	.	+	.	gene_id "ENSG00000162755.13"; transcript_id "ENST00000368011.8"; gene_name "KLHDC9"; gene_status "KNOWN"; gene_type "protein_coding"; transcript_type "protein_coding"; transcript_status "KNOWN"; transcript_name "KLHDC9-201"; talon_gene "3598"; talon_transcript "13042"; ccdsid "CCDS30919.1"; havana_transcript "OTTHUMT00000077092.1"; level "2"; protein_id "ENSP00000356990.4"; source "HAVANA"; tag "CCDS"; transcript_support_level "1";
chr1	HAVANA	exon	161098394	161099062	.	+	.	gene_id "ENSG00000162755.13"; transcript_id "ENST00000368011.8"; gene_type "protein_coding"; gene_status "KNOWN"; gene_name "KLHDC9"; transcript_type "protein_coding"; transcript_status "KNOWN"; transcript_name "KLHDC9-201"; exon_number "1"; exon_id "ENSE00001827836.1"; talon_gene "3598"; talon_transcript "13042"; talon_exon "63920"; ccdsid "CCDS30919.1"; exon_status "KNOWN"; level "2"; protein_id "ENSP00000356990.4"; source "HAVANA"; tag "CCDS";
chr1	HAVANA	exon	161099346	161099505	.	+	.	gene_id "ENSG00000162755.13"; transcript_id "ENST00000368011.8"; gene_type "protein_coding"; gene_status "KNOWN"; gene_name "KLHDC9"; transcript_type "protein_coding"; transcript_status "KNOWN"; transcript_name "KLHDC9-201"; exon_number "2"; exon_id "ENSE00003493001.1"; talon_gene "3598"; talon_transcript "13042"; talon_exon "63910"; ccdsid "CCDS30919.1"; exon_status "KNOWN"; level "2"; protein_id "ENSP00000356990.4"; source "HAVANA"; tag "CCDS";
chr1	HAVANA	exon	161099598	161099796	.	+	.	gene_id "ENSG00000162755.13"; transcript_id "ENST00000368011.8"; gene_type "protein_coding"; gene_status "KNOWN"; gene_name "KLHDC9"; transcript_type "protein_coding"; transcript_status "KNOWN"; transcript_name "KLHDC9-201"; exon_number "3"; exon_id "ENSE00003534377.1"; talon_gene "3598"; talon_transcript "13042"; talon_exon "63912"; ccdsid "CCDS30919.1"; exon_status "KNOWN"; level "2"; protein_id "ENSP00000356990.4"; source "HAVANA"; tag "CCDS";
chr1	HAVANA	exon	161100061	161100346	.	+	.	gene_id "ENSG00000162755.13"; transcript_id "ENST00000368011.8"; gene_type "protein_coding"; gene_status "KNOWN"; gene_name "KLHDC9"; transcript_type "protein_coding"; transcript_status "KNOWN"; transcript_name "KLHDC9-201"; exon_number "4"; exon_id "ENSE00003576772.1"; talon_gene "3598"; talon_transcript "13042"; talon_exon "63921"; ccdsid "CCDS30919.1"; exon_status "KNOWN"; level "2"; protein_id "ENSP00000356990.4"; source "HAVANA"; tag "CCDS";
chr1	HAVANA	transcript	161098394	161100346	.	+	.	gene_id "ENSG00000162755.13"; transcript_id "ENST00000392192.6"; gene_name "KLHDC9"; gene_status "KNOWN"; gene_type "protein_coding"; transcript_type "protein_coding"; transcript_status "KNOWN"; transcript_name "KLHDC9-203"; talon_gene "3598"; talon_transcript "13043"; ccdsid "CCDS41425.1"; havana_transcript "OTTHUMT00000359222.1"; level "2"; protein_id "ENSP00000376030.2"; source "HAVANA"; tag "CCDS"; transcript_support_level "1";
chr1	HAVANA	exon	161098394	161099062	.	+	.	gene_id "ENSG00000162755.13"; transcript_id "ENST00000392192.6"; gene_type "protein_coding"; gene_status "KNOWN"; gene_name "KLHDC9"; transcript_type "protein_coding"; transcript_status "KNOWN"; transcript_name "KLHDC9-203"; exon_number "1"; exon_id "ENSE00001827836.1"; talon_gene "3598"; talon_transcript "13043"; talon_exon "63920"; ccdsid "CCDS30919.1"; exon_status "KNOWN"; level "2"; protein_id "ENSP00000356990.4"; source "HAVANA"; tag "CCDS";
chr1	HAVANA	exon	161099346	161099505	.	+	.	gene_id "ENSG00000162755.13"; transcript_id "ENST00000392192.6"; gene_type "protein_coding"; gene_status "KNOWN"; gene_name "KLHDC9"; transcript_type "protein_coding"; transcript_status "KNOWN"; transcript_name "KLHDC9-203"; exon_number "2"; exon_id "ENSE00003493001.1"; talon_gene "3598"; talon_transcript "13043"; talon_exon "63910"; ccdsid "CCDS30919.1"; exon_status "KNOWN"; level "2"; protein_id "ENSP00000356990.4"; source "HAVANA"; tag "CCDS";
chr1	HAVANA	exon	161099579	161099796	.	+	.	gene_id "ENSG00000162755.13"; transcript_id "ENST00000392192.6"; gene_type "protein_coding"; gene_status "KNOWN"; gene_name "KLHDC9"; transcript_type "protein_coding"; transcript_status "KNOWN"; transcript_name "KLHDC9-203"; exon_number "3"; exon_id "ENSE00001511006.1"; talon_gene "3598"; talon_transcript "13043"; talon_exon "63923"; ccdsid "CCDS41425.1"; exon_status "KNOWN"; level "2"; protein_id "ENSP00000376030.2"; source "HAVANA"; tag "CCDS";
chr1	HAVANA	exon	161100061	161100346	.	+	.	gene_id "ENSG00000162755.13"; transcript_id "ENST00000392192.6"; gene_type "protein_coding"; gene_status "KNOWN"; gene_name "KLHDC9"; transcript_type "protein_coding"; transcript_status "KNOWN"; transcript_name "KLHDC9-203"; exon_number "4"; exon_id "ENSE00003576772.1"; talon_gene "3598"; talon_transcript "13043"; talon_exon "63921"; ccdsid "CCDS30919.1"; exon_status "KNOWN"; level "2"; protein_id "ENSP00000356990.4"; source "HAVANA"; tag "CCDS";
chr1	HAVANA	transcript	161099508	161100346	.	+	.	gene_id "ENSG00000162755.13"; transcript_id "ENST00000475934.1"; gene_name "KLHDC9"; gene_status "KNOWN"; gene_type "protein_coding"; transcript_type "retained_intron"; transcript_status "KNOWN"; transcript_name "KLHDC9-206"; talon_gene "3598"; talon_transcript "13046"; havana_transcript "OTTHUMT00000077098.1"; level "2"; source "HAVANA"; transcript_support_level "2";
chr1	HAVANA	exon	161099508	161099796	.	+	.	gene_id "ENSG00000162755.13"; transcript_id "ENST00000475934.1"; gene_type "protein_coding"; gene_status "KNOWN"; gene_name "KLHDC9"; transcript_type "retained_intron"; transcript_status "KNOWN"; transcript_name "KLHDC9-206"; exon_number "1"; exon_id "ENSE00001956881.1"; talon_gene "3598"; talon_transcript "13046"; talon_exon "63929"; exon_status "KNOWN"; level "2"; source "HAVANA";
chr1	HAVANA	exon	161100061	161100346	.	+	.	gene_id "ENSG00000162755.13"; transcript_id "ENST00000475934.1"; gene_type "protein_coding"; gene_status "KNOWN"; gene_name "KLHDC9"; transcript_type "retained_intron"; transcript_status "KNOWN"; transcript_name "KLHDC9-206"; exon_number "2"; exon_id "ENSE00003576772.1"; talon_gene "3598"; talon_transcript "13046"; talon_exon "63921"; ccdsid "CCDS30919.1"; exon_status "KNOWN"; level "2"; protein_id "ENSP00000356990.4"; source "HAVANA"; tag "CCDS";
chr1	HAVANA	gene	161100556	161118111	.	-	.	gene_id "ENSG00000143256.4"; gene_name "PFDN2"; gene_status "KNOWN"; gene_type "protein_coding"; talon_gene "3599"; havana_gene "OTTHUMG00000031481.1"; level "2";
chr1	HAVANA	transcript	161100556	161118055	.	-	.	gene_id "ENSG00000143256.4"; transcript_id "ENST00000468311.1"; gene_name "PFDN2"; gene_status "KNOWN"; gene_type "protein_coding"; transcript_type "processed_transcript"; transcript_status "KNOWN"; transcript_name "PFDN2-202"; talon_gene "3599"; talon_transcript "13047"; havana_transcript "OTTHUMT00000077101.1"; level "2"; source "HAVANA"; transcript_support_level "2";
chr1	HAVANA	exon	161117952	161118055	.	-	.	gene_id "ENSG00000143256.4"; transcript_id "ENST00000468311.1"; gene_type "protein_coding"; gene_status "KNOWN"; gene_name "PFDN2"; transcript_type "processed_transcript"; transcript_status "KNOWN"; transcript_name "PFDN2-202"; exon_number "1"; exon_id "ENSE00001446122.3"; talon_gene "3599"; talon_transcript "13047"; talon_exon "63930"; exon_status "KNOWN"; level "2"; source "HAVANA";
chr1	HAVANA	exon	161100556	161100859	.	-	.	gene_id "ENSG00000143256.4"; transcript_id "ENST00000468311.1"; gene_type "protein_coding"; gene_status "KNOWN"; gene_name "PFDN2"; transcript_type "processed_transcript"; transcript_status "KNOWN"; transcript_name "PFDN2-202"; exon_number "2"; exon_id "ENSE00003640731.1"; talon_gene "3599"; talon_transcript "13047"; talon_exon "63932"; ccdsid "CCDS1217.1"; exon_status "KNOWN"; level "2"; protein_id "ENSP00000356989.3"; source "HAVANA"; tag "CCDS";
chr1	HAVANA	transcript	161100556	161118111	.	-	.	gene_id "ENSG00000143256.4"; transcript_id "ENST00000368010.3"; gene_name "PFDN2"; gene_status "KNOWN"; gene_type "protein_coding"; transcript_type "protein_coding"; transcript_status "KNOWN"; transcript_name "PFDN2-201"; talon_gene "3599"; talon_transcript "13048"; ccdsid "CCDS1217.1"; havana_transcript "OTTHUMT00000077100.1"; level "2"; protein_id "ENSP00000356989.3"; source "HAVANA"; tag "CCDS"; transcript_support_level "1";
chr1	HAVANA	exon	161117952	161118111	.	-	.	gene_id "ENSG00000143256.4"; transcript_id "ENST00000368010.3"; gene_type "protein_coding"; gene_status "KNOWN"; gene_name "PFDN2"; transcript_type "protein_coding"; transcript_status "KNOWN"; transcript_name "PFDN2-201"; exon_number "1"; exon_id "ENSE00001957682.1"; talon_gene "3599"; talon_transcript "13048"; talon_exon "63933"; ccdsid "CCDS1217.1"; exon_status "KNOWN"; level "2"; protein_id "ENSP00000356989.3"; source "HAVANA"; tag "CCDS";
chr1	HAVANA	exon	161102287	161102375	.	-	.	gene_id "ENSG00000143256.4"; transcript_id "ENST00000368010.3"; gene_type "protein_coding"; gene_status "KNOWN"; gene_name "PFDN2"; transcript_type "protein_coding"; transcript_status "KNOWN"; transcript_name "PFDN2-201"; exon_number "2"; exon_id "ENSE00000958900.1"; talon_gene "3599"; talon_transcript "13048"; talon_exon "63935"; ccdsid "CCDS1217.1"; exon_status "KNOWN"; level "2"; protein_id "ENSP00000356989.3"; source "HAVANA"; tag "CCDS";
chr1	HAVANA	exon	161102048	161102171	.	-	.	gene_id "ENSG00000143256.4"; transcript_id "ENST00000368010.3"; gene_type "protein_coding"; gene_status "KNOWN"; gene_name "PFDN2"; transcript_type "protein_coding"; transcript_status "KNOWN"; transcript_name "PFDN2-201"; exon_number "3"; exon_id "ENSE00000958901.1"; talon_gene "3599"; talon_transcript "13048"; talon_exon "63937"; ccdsid "CCDS1217.1"; exon_status "KNOWN"; level "2"; protein_id "ENSP00000356989.3"; source "HAVANA"; tag "CCDS";
chr1	HAVANA	exon	161100556	161100859	.	-	.	gene_id "ENSG00000143256.4"; transcript_id "ENST00000368010.3"; gene_type "protein_coding"; gene_status "KNOWN"; gene_name "PFDN2"; transcript_type "protein_coding"; transcript_status "KNOWN"; transcript_name "PFDN2-201"; exon_number "4"; exon_id "ENSE00003640731.1"; talon_gene "3599"; talon_transcript "13048"; talon_exon "63932"; ccdsid "CCDS1217.1"; exon_status "KNOWN"; level "2"; protein_id "ENSP00000356989.3"; source "HAVANA"; tag "CCDS";
chr1	HAVANA	gene	161118101	161120568	.	+	.	gene_id "ENSG00000158793.13"; gene_name "NIT1"; gene_status "KNOWN"; gene_type "protein_coding"; talon_gene "3600"; havana_gene "OTTHUMG00000031473.2"; level "2";
chr1	HAVANA	transcript	161118101	161121067	.	+	.	gene_id "ENSG00000158793.13"; transcript_id "ENST00000368009.6"; gene_name "NIT1"; gene_status "KNOWN"; gene_type "protein_coding"; transcript_type "protein_coding"; transcript_status "KNOWN"; transcript_name "NIT1-203"; talon_gene "3600"; talon_transcript "13050"; ccdsid "CCDS1218.1"; havana_transcript "OTTHUMT00000077060.1"; level "2"; protein_id "ENSP00000356988.2"; source "HAVANA"; tag "CCDS"; transcript_support_level "1";
chr1	HAVANA	exon	161118101	161118178	.	+	.	gene_id "ENSG00000158793.13"; transcript_id "ENST00000368009.6"; gene_type "protein_coding"; gene_status "KNOWN"; gene_name "NIT1"; transcript_type "protein_coding"; transcript_status "KNOWN"; transcript_name "NIT1-203"; exon_number "1"; exon_id "ENSE00002229018.1"; talon_gene "3600"; talon_transcript "13050"; talon_exon "63950"; ccdsid "CCDS1218.1"; exon_status "KNOWN"; level "2"; protein_id "ENSP00000356988.2"; source "HAVANA"; tag "CCDS";
chr1	ENSEMBL	exon	161118786	161118881	.	+	.	gene_id "ENSG00000158793.13"; transcript_id "ENST00000368009.6"; gene_type "protein_coding"; gene_status "KNOWN"; gene_name "NIT1"; transcript_type "protein_coding"; transcript_status "KNOWN"; transcript_name "NIT1-203"; exon_number "2"; exon_id "ENSE00003652178.1"; talon_gene "3600"; talon_transcript "13050"; talon_exon "63952"; ccdsid "CCDS53403.1"; exon_status "KNOWN"; level "3"; protein_id "ENSP00000376028.5"; source "ENSEMBL"; tag "CCDS";
chr1	ENSEMBL	exon	161119134	161119388	.	+	.	gene_id "ENSG00000158793.13"; transcript_id "ENST00000368009.6"; gene_type "protein_coding"; gene_status "KNOWN"; gene_name "NIT1"; transcript_type "protein_coding"; transcript_status "KNOWN"; transcript_name "NIT1-203"; exon_number "3"; exon_id "ENSE00003588701.1"; talon_gene "3600"; talon_transcript "13050"; talon_exon "63943"; ccdsid "CCDS53402.1"; exon_status "KNOWN"; level "3"; protein_id "ENSP00000356986.4"; source "ENSEMBL"; tag "CCDS";
chr1	ENSEMBL	exon	161119509	161119612	.	+	.	gene_id "ENSG00000158793.13"; transcript_id "ENST00000368009.6"; gene_type "protein_coding"; gene_status "KNOWN"; gene_name "NIT1"; transcript_type "protein_coding"; transcript_status "KNOWN"; transcript_name "NIT1-203"; exon_number "4"; exon_id "ENSE00003646891.1"; talon_gene "3600"; talon_transcript "13050"; talon_exon "63945"; ccdsid "CCDS53402.1"; exon_status "KNOWN"; level "3"; protein_id "ENSP00000356986.4"; source "ENSEMBL"; tag "CCDS";
chr1	ENSEMBL	exon	161119819	161119952	.	+	.	gene_id "ENSG00000158793.13"; transcript_id "ENST00000368009.6"; gene_type "protein_coding"; gene_status "KNOWN"; gene_name "NIT1"; transcript_type "protein_coding"; transcript_status "KNOWN"; transcript_name "NIT1-203"; exon_number "5"; exon_id "ENSE00003460133.1"; talon_gene "3600"; talon_transcript "13050"; talon_exon "63947"; ccdsid "CCDS53402.1"; exon_status "KNOWN"; level "3"; protein_id "ENSP00000356986.4"; source "ENSEMBL"; tag "CCDS";
chr1	ENSEMBL	exon	161120107	161120232	.	+	.	gene_id "ENSG00000158793.13"; transcript_id "ENST00000368009.6"; gene_type "protein_coding"; gene_status "KNOWN"; gene_name "NIT1"; transcript_type "protein_coding"; transcript_status "KNOWN"; transcript_name "NIT1-203"; exon_number "6"; exon_id "ENSE00003536273.1"; talon_gene "3600"; talon_transcript "13050"; talon_exon "63949"; ccdsid "CCDS53402.1"; exon_status "KNOWN"; level "3"; protein_id "ENSP00000356986.4"; source "ENSEMBL"; tag "CCDS";
chr1	HAVANA	exon	161120499	161121067	.	+	.	gene_id "ENSG00000158793.13"; transcript_id "ENST00000368009.6"; gene_type "protein_coding"; gene_status "KNOWN"; gene_name "NIT1"; transcript_type "protein_coding"; transcript_status "KNOWN"; transcript_name "NIT1-203"; exon_number "7"; exon_id "ENSE00001446119.2"; talon_gene "3600"; talon_transcript "13050"; talon_exon "63954"; ccdsid "CCDS1218.1"; exon_status "KNOWN"; level "2"; protein_id "ENSP00000356988.2"; source "HAVANA"; tag "CCDS";
chr1	ENSEMBL	transcript	161118118	161121193	.	+	.	gene_id "ENSG00000158793.13"; transcript_id "ENST00000392190.9"; gene_name "NIT1"; gene_status "KNOWN"; gene_type "protein_coding"; transcript_type "protein_coding"; transcript_status "KNOWN"; transcript_name "NIT1-204"; talon_gene "3600"; talon_transcript "13056"; ccdsid "CCDS53403.1"; level "3"; protein_id "ENSP00000376028.5"; source "ENSEMBL"; tag "CCDS"; transcript_support_level "3";
chr1	ENSEMBL	exon	161118118	161118225	.	+	.	gene_id "ENSG00000158793.13"; transcript_id "ENST00000392190.9"; gene_type "protein_coding"; gene_status "KNOWN"; gene_name "NIT1"; transcript_type "protein_coding"; transcript_status "KNOWN"; transcript_name "NIT1-204"; exon_number "1"; exon_id "ENSE00001881936.1"; talon_gene "3600"; talon_transcript "13056"; talon_exon "63966"; ccdsid "CCDS53403.1"; exon_status "KNOWN"; level "3"; protein_id "ENSP00000376028.5"; source "ENSEMBL"; tag "CCDS";
chr1	ENSEMBL	exon	161118786	161118881	.	+	.	gene_id "ENSG00000158793.13"; transcript_id "ENST00000392190.9"; gene_type "protein_coding"; gene_status "KNOWN"; gene_name "NIT1"; transcript_type "protein_coding"; transcript_status "KNOWN"; transcript_name "NIT1-204"; exon_number "2"; exon_id "ENSE00003652178.1"; talon_gene "3600"; talon_transcript "13056"; talon_exon "63952"; ccdsid "CCDS53403.1"; exon_status "KNOWN"; level "3"; protein_id "ENSP00000376028.5"; source "ENSEMBL"; tag "CCDS";
chr1	ENSEMBL	exon	161119134	161119388	.	+	.	gene_id "ENSG00000158793.13"; transcript_id "ENST00000392190.9"; gene_type "protein_coding"; gene_status "KNOWN"; gene_name "NIT1"; transcript_type "protein_coding"; transcript_status "KNOWN"; transcript_name "NIT1-204"; exon_number "3"; exon_id "ENSE00003588701.1"; talon_gene "3600"; talon_transcript "13056"; talon_exon "63943"; ccdsid "CCDS53402.1"; exon_status "KNOWN"; level "3"; protein_id "ENSP00000356986.4"; source "ENSEMBL"; tag "CCDS";
chr1	ENSEMBL	exon	161119509	161119612	.	+	.	gene_id "ENSG00000158793.13"; transcript_id "ENST00000392190.9"; gene_type "protein_coding"; gene_status "KNOWN"; gene_name "NIT1"; transcript_type "protein_coding"; transcript_status "KNOWN"; transcript_name "NIT1-204"; exon_number "4"; exon_id "ENSE00003646891.1"; talon_gene "3600"; talon_transcript "13056"; talon_exon "63945"; ccdsid "CCDS53402.1"; exon_status "KNOWN"; level "3"; protein_id "ENSP00000356986.4"; source "ENSEMBL"; tag "CCDS";
chr1	ENSEMBL	exon	161119819	161119952	.	+	.	gene_id "ENSG00000158793.13"; transcript_id "ENST00000392190.9"; gene_type "protein_coding"; gene_status "KNOWN"; gene_name "NIT1"; transcript_type "protein_coding"; transcript_status "KNOWN"; transcript_name "NIT1-204"; exon_number "5"; exon_id "ENSE00003460133.1"; talon_gene "3600"; talon_transcript "13056"; talon_exon "63947"; ccdsid "CCDS53402.1"; exon_status "KNOWN"; level "3"; protein_id "ENSP00000356986.4"; source "ENSEMBL"; tag "CCDS";
chr1	ENSEMBL	exon	161120107	161120232	.	+	.	gene_id "ENSG00000158793.13"; transcript_id "ENST00000392190.9"; gene_type "protein_coding"; gene_status "KNOWN"; gene_name "NIT1"; transcript_type "protein_coding"; transcript_status "KNOWN"; transcript_name "NIT1-204"; exon_number "6"; exon_id "ENSE00003536273.1"; talon_gene "3600"; talon_transcript "13056"; talon_exon "63949"; ccdsid "CCDS53402.1"; exon_status "KNOWN"; level "3"; protein_id "ENSP00000356986.4"; source "ENSEMBL"; tag "CCDS";
chr1	ENSEMBL	exon	161120499	161121193	.	+	.	gene_id "ENSG00000158793.13"; transcript_id "ENST00000392190.9"; gene_type "protein_coding"; gene_status "KNOWN"; gene_name "NIT1"; transcript_type "protein_coding"; transcript_status "KNOWN"; transcript_name "NIT1-204"; exon_number "7"; exon_id "ENSE00002320195.1"; talon_gene "3600"; talon_transcript "13056"; talon_exon "63965"; ccdsid "CCDS53402.1"; exon_status "KNOWN"; level "3"; protein_id "ENSP00000356986.4"; source "ENSEMBL"; tag "CCDS";
chr1	HAVANA	transcript	161118118	161125445	.	+	.	gene_id "ENSG00000158793.13"; transcript_id "ENST00000368008.5"; gene_name "NIT1"; gene_status "KNOWN"; gene_type "protein_coding"; transcript_type "protein_coding"; transcript_status "KNOWN"; transcript_name "NIT1-202"; talon_gene "3600"; talon_transcript "13057"; ccdsid "CCDS53401.1"; havana_transcript "OTTHUMT00000077061.1"; level "2"; protein_id "ENSP00000356987.1"; source "HAVANA"; tag "CCDS"; transcript_support_level "1";
chr1	HAVANA	exon	161118118	161118178	.	+	.	gene_id "ENSG00000158793.13"; transcript_id "ENST00000368008.5"; gene_type "protein_coding"; gene_status "KNOWN"; gene_name "NIT1"; transcript_type "protein_coding"; transcript_status "KNOWN"; transcript_name "NIT1-202"; exon_number "1"; exon_id "ENSE00001446118.1"; talon_gene "3600"; talon_transcript "13057"; talon_exon "63968"; ccdsid "CCDS53401.1"; exon_status "KNOWN"; level "2"; protein_id "ENSP00000356987.1"; source "HAVANA"; tag "CCDS";
chr1	ENSEMBL	exon	161118786	161118881	.	+	.	gene_id "ENSG00000158793.13"; transcript_id "ENST00000368008.5"; gene_type "protein_coding"; gene_status "KNOWN"; gene_name "NIT1"; transcript_type "protein_coding"; transcript_status "KNOWN"; transcript_name "NIT1-202"; exon_number "2"; exon_id "ENSE00003652178.1"; talon_gene "3600"; talon_transcript "13057"; talon_exon "63952"; ccdsid "CCDS53403.1"; exon_status "KNOWN"; level "3"; protein_id "ENSP00000376028.5"; source "ENSEMBL"; tag "CCDS";
chr1	ENSEMBL	exon	161119134	161119388	.	+	.	gene_id "ENSG00000158793.13"; transcript_id "ENST00000368008.5"; gene_type "protein_coding"; gene_status "KNOWN"; gene_name "NIT1"; transcript_type "protein_coding"; transcript_status "KNOWN"; transcript_name "NIT1-202"; exon_number "3"; exon_id "ENSE00003588701.1"; talon_gene "3600"; talon_transcript "13057"; talon_exon "63943"; ccdsid "CCDS53402.1"; exon_status "KNOWN"; level "3"; protein_id "ENSP00000356986.4"; source "ENSEMBL"; tag "CCDS";
chr1	ENSEMBL	exon	161119509	161119612	.	+	.	gene_id "ENSG00000158793.13"; transcript_id "ENST00000368008.5"; gene_type "protein_coding"; gene_status "KNOWN"; gene_name "NIT1"; transcript_type "protein_coding"; transcript_status "KNOWN"; transcript_name "NIT1-202"; exon_number "4"; exon_id "ENSE00003646891.1"; talon_gene "3600"; talon_transcript "13057"; talon_exon "63945"; ccdsid "CCDS53402.1"; exon_status "KNOWN"; level "3"; protein_id "ENSP00000356986.4"; source "ENSEMBL"; tag "CCDS";
chr1	ENSEMBL	exon	161119819	161119952	.	+	.	gene_id "ENSG00000158793.13"; transcript_id "ENST00000368008.5"; gene_type "protein_coding"; gene_status "KNOWN"; gene_name "NIT1"; transcript_type "protein_coding"; transcript_status "KNOWN"; transcript_name "NIT1-202"; exon_number "5"; exon_id "ENSE00003460133.1"; talon_gene "3600"; talon_transcript "13057"; talon_exon "63947"; ccdsid "CCDS53402.1"; exon_status "KNOWN"; level "3"; protein_id "ENSP00000356986.4"; source "ENSEMBL"; tag "CCDS";
chr1	ENSEMBL	exon	161120107	161120232	.	+	.	gene_id "ENSG00000158793.13"; transcript_id "ENST00000368008.5"; gene_type "protein_coding"; gene_status "KNOWN"; gene_name "NIT1"; transcript_type "protein_coding"; transcript_status "KNOWN"; transcript_name "NIT1-202"; exon_number "6"; exon_id "ENSE00003536273.1"; talon_gene "3600"; talon_transcript "13057"; talon_exon "63949"; ccdsid "CCDS53402.1"; exon_status "KNOWN"; level "3"; protein_id "ENSP00000356986.4"; source "ENSEMBL"; tag "CCDS";
chr1	HAVANA	exon	161124141	161125445	.	+	.	gene_id "ENSG00000158793.13"; transcript_id "ENST00000368008.5"; gene_type "protein_coding"; gene_status "KNOWN"; gene_name "NIT1"; transcript_type "protein_coding"; transcript_status "KNOWN"; transcript_name "NIT1-202"; exon_number "7"; exon_id "ENSE00001446117.1"; talon_gene "3600"; talon_transcript "13057"; talon_exon "63970"; ccdsid "CCDS53401.1"; exon_status "KNOWN"; level "2"; protein_id "ENSP00000356987.1"; source "HAVANA"; tag "CCDS";
chr1	HAVANA	transcript	161118220	161120568	.	+	.	gene_id "ENSG00000158793.13"; transcript_id "ENST00000496861.5"; gene_name "NIT1"; gene_status "KNOWN"; gene_type "protein_coding"; transcript_type "processed_transcript"; transcript_status "KNOWN"; transcript_name "NIT1-216"; talon_gene "3600"; talon_transcript "13060"; havana_transcript "OTTHUMT00000077068.1"; level "2"; source "HAVANA"; transcript_support_level "1";
chr1	HAVANA	exon	161118220	161118881	.	+	.	gene_id "ENSG00000158793.13"; transcript_id "ENST00000496861.5"; gene_type "protein_coding"; gene_status "KNOWN"; gene_name "NIT1"; transcript_type "processed_transcript"; transcript_status "KNOWN"; transcript_name "NIT1-216"; exon_number "1"; exon_id "ENSE00001850359.1"; talon_gene "3600"; talon_transcript "13060"; talon_exon "63977"; exon_status "KNOWN"; level "2"; source "HAVANA";
chr1	ENSEMBL	exon	161119134	161119388	.	+	.	gene_id "ENSG00000158793.13"; transcript_id "ENST00000496861.5"; gene_type "protein_coding"; gene_status "KNOWN"; gene_name "NIT1"; transcript_type "processed_transcript"; transcript_status "KNOWN"; transcript_name "NIT1-216"; exon_number "2"; exon_id "ENSE00003588701.1"; talon_gene "3600"; talon_transcript "13060"; talon_exon "63943"; ccdsid "CCDS53402.1"; exon_status "KNOWN"; level "3"; protein_id "ENSP00000356986.4"; source "ENSEMBL"; tag "CCDS";
chr1	ENSEMBL	exon	161119509	161119612	.	+	.	gene_id "ENSG00000158793.13"; transcript_id "ENST00000496861.5"; gene_type "protein_coding"; gene_status "KNOWN"; gene_name "NIT1"; transcript_type "processed_transcript"; transcript_status "KNOWN"; transcript_name "NIT1-216"; exon_number "3"; exon_id "ENSE00003646891.1"; talon_gene "3600"; talon_transcript "13060"; talon_exon "63945"; ccdsid "CCDS53402.1"; exon_status "KNOWN"; level "3"; protein_id "ENSP00000356986.4"; source "ENSEMBL"; tag "CCDS";
chr1	ENSEMBL	exon	161119819	161119952	.	+	.	gene_id "ENSG00000158793.13"; transcript_id "ENST00000496861.5"; gene_type "protein_coding"; gene_status "KNOWN"; gene_name "NIT1"; transcript_type "processed_transcript"; transcript_status "KNOWN"; transcript_name "NIT1-216"; exon_number "4"; exon_id "ENSE00003460133.1"; talon_gene "3600"; talon_transcript "13060"; talon_exon "63947"; ccdsid "CCDS53402.1"; exon_status "KNOWN"; level "3"; protein_id "ENSP00000356986.4"; source "ENSEMBL"; tag "CCDS";
chr1	ENSEMBL	exon	161120107	161120232	.	+	.	gene_id "ENSG00000158793.13"; transcript_id "ENST00000496861.5"; gene_type "protein_coding"; gene_status "KNOWN"; gene_name "NIT1"; transcript_type "processed_transcript"; transcript_status "KNOWN"; transcript_name "NIT1-216"; exon_number "5"; exon_id "ENSE00003536273.1"; talon_gene "3600"; talon_transcript "13060"; talon_exon "63949"; ccdsid "CCDS53402.1"; exon_status "KNOWN"; level "3"; protein_id "ENSP00000356986.4"; source "ENSEMBL"; tag "CCDS";
chr1	HAVANA	exon	161120499	161120568	.	+	.	gene_id "ENSG00000158793.13"; transcript_id "ENST00000496861.5"; gene_type "protein_coding"; gene_status "KNOWN"; gene_name "NIT1"; transcript_type "processed_transcript"; transcript_status "KNOWN"; transcript_name "NIT1-216"; exon_number "6"; exon_id "ENSE00001905415.1"; talon_gene "3600"; talon_transcript "13060"; talon_exon "63978"; exon_status "KNOWN"; level "2"; source "HAVANA";
chr1	HAVANA	gene	161120974	161132688	.	-	.	gene_id "ENSG00000158796.16"; gene_name "DEDD"; gene_status "KNOWN"; gene_type "protein_coding"; talon_gene "3601"; havana_gene "OTTHUMG00000033104.6"; level "2";
chr1	HAVANA	transcript	161120974	161132668	.	-	.	gene_id "ENSG00000158796.16"; transcript_id "ENST00000368006.7"; gene_name "DEDD"; gene_status "KNOWN"; gene_type "protein_coding"; transcript_type "protein_coding"; transcript_status "KNOWN"; transcript_name "DEDD-202"; talon_gene "3601"; talon_transcript "13066"; ccdsid "CCDS1219.1"; havana_transcript "OTTHUMT00000080582.1"; level "2"; protein_id "ENSP00000356985.3"; source "HAVANA"; tag "CCDS"; transcript_support_level "1";
chr1	HAVANA	exon	161132551	161132668	.	-	.	gene_id "ENSG00000158796.16"; transcript_id "ENST00000368006.7"; gene_type "protein_coding"; gene_status "KNOWN"; gene_name "DEDD"; transcript_type "protein_coding"; transcript_status "KNOWN"; transcript_name "DEDD-202"; exon_number "1"; exon_id "ENSE00001911914.1"; talon_gene "3601"; talon_transcript "13066"; talon_exon "63993"; ccdsid "CCDS1219.1"; exon_status "KNOWN"; level "2"; protein_id "ENSP00000356985.3"; source "HAVANA"; tag "CCDS";
chr1	ENSEMBL	exon	161130815	161130847	.	-	.	gene_id "ENSG00000158796.16"; transcript_id "ENST00000368006.7"; gene_type "protein_coding"; gene_status "KNOWN"; gene_name "DEDD"; transcript_type "protein_coding"; transcript_status "KNOWN"; transcript_name "DEDD-202"; exon_number "2"; exon_id "ENSE00001041055.1"; talon_gene "3601"; talon_transcript "13066"; talon_exon "63995"; ccdsid "CCDS1219.1"; exon_status "KNOWN"; level "3"; protein_id "ENSP00000414821.2"; source "ENSEMBL"; tag "CCDS";
chr1	ENSEMBL	exon	161124138	161124526	.	-	.	gene_id "ENSG00000158796.16"; transcript_id "ENST00000368006.7"; gene_type "protein_coding"; gene_status "KNOWN"; gene_name "DEDD"; transcript_type "protein_coding"; transcript_status "KNOWN"; transcript_name "DEDD-202"; exon_number "3"; exon_id "ENSE00003707360.1"; talon_gene "3601"; talon_transcript "13066"; talon_exon "63997"; ccdsid "CCDS1219.1"; exon_status "KNOWN"; level "3"; protein_id "ENSP00000414821.2"; source "ENSEMBL"; tag "CCDS";
chr1	ENSEMBL	exon	161123839	161123946	.	-	.	gene_id "ENSG00000158796.16"; transcript_id "ENST00000368006.7"; gene_type "protein_coding"; gene_status "KNOWN"; gene_name "DEDD"; transcript_type "protein_coding"; transcript_status "KNOWN"; transcript_name "DEDD-202"; exon_number "4"; exon_id "ENSE00003711274.1"; talon_gene "3601"; talon_transcript "13066"; talon_exon "63999"; ccdsid "CCDS1219.1"; exon_status "KNOWN"; level "3"; protein_id "ENSP00000414821.2"; source "ENSEMBL"; tag "CCDS";
chr1	ENSEMBL	exon	161123075	161123221	.	-	.	gene_id "ENSG00000158796.16"; transcript_id "ENST00000368006.7"; gene_type "protein_coding"; gene_status "KNOWN"; gene_name "DEDD"; transcript_type "protein_coding"; transcript_status "KNOWN"; transcript_name "DEDD-202"; exon_number "5"; exon_id "ENSE00003704178.1"; talon_gene "3601"; talon_transcript "13066"; talon_exon "64001"; ccdsid "CCDS1219.1"; exon_status "KNOWN"; level "3"; protein_id "ENSP00000414821.2"; source "ENSEMBL"; tag "CCDS";
chr1	HAVANA	exon	161120974	161122523	.	-	.	gene_id "ENSG00000158796.16"; transcript_id "ENST00000368006.7"; gene_type "protein_coding"; gene_status "KNOWN"; gene_name "DEDD"; transcript_type "protein_coding"; transcript_status "KNOWN"; transcript_name "DEDD-202"; exon_number "6"; exon_id "ENSE00001872364.1"; talon_gene "3601"; talon_transcript "13066"; talon_exon "64003"; ccdsid "CCDS1219.1"; exon_status "KNOWN"; level "2"; protein_id "ENSP00000356985.3"; source "HAVANA"; tag "CCDS";
chr1	ENSEMBL	transcript	161120977	161132466	.	-	.	gene_id "ENSG00000158796.16"; transcript_id "ENST00000458050.6"; gene_name "DEDD"; gene_status "KNOWN"; gene_type "protein_coding"; transcript_type "protein_coding"; transcript_status "KNOWN"; transcript_name "DEDD-203"; talon_gene "3601"; talon_transcript "13067"; ccdsid "CCDS1219.1"; level "3"; protein_id "ENSP00000414821.2"; source "ENSEMBL"; tag "CCDS"; transcript_support_level "2";
chr1	ENSEMBL	exon	161132391	161132466	.	-	.	gene_id "ENSG00000158796.16"; transcript_id "ENST00000458050.6"; gene_type "protein_coding"; gene_status "KNOWN"; gene_name "DEDD"; transcript_type "protein_coding"; transcript_status "KNOWN"; transcript_name "DEDD-203"; exon_number "1"; exon_id "ENSE00002321024.1"; talon_gene "3601"; talon_transcript "13067"; talon_exon "64004"; ccdsid "CCDS1219.1"; exon_status "KNOWN"; level "3"; protein_id "ENSP00000414821.2"; source "ENSEMBL"; tag "CCDS";
chr1	ENSEMBL	exon	161130815	161130847	.	-	.	gene_id "ENSG00000158796.16"; transcript_id "ENST00000458050.6"; gene_type "protein_coding"; gene_status "KNOWN"; gene_name "DEDD"; transcript_type "protein_coding"; transcript_status "KNOWN"; transcript_name "DEDD-203"; exon_number "2"; exon_id "ENSE00001041055.1"; talon_gene "3601"; talon_transcript "13067"; talon_exon "63995"; ccdsid "CCDS1219.1"; exon_status "KNOWN"; level "3"; protein_id "ENSP00000414821.2"; source "ENSEMBL"; tag "CCDS";
chr1	ENSEMBL	exon	161124138	161124526	.	-	.	gene_id "ENSG00000158796.16"; transcript_id "ENST00000458050.6"; gene_type "protein_coding"; gene_status "KNOWN"; gene_name "DEDD"; transcript_type "protein_coding"; transcript_status "KNOWN"; transcript_name "DEDD-203"; exon_number "3"; exon_id "ENSE00003707360.1"; talon_gene "3601"; talon_transcript "13067"; talon_exon "63997"; ccdsid "CCDS1219.1"; exon_status "KNOWN"; level "3"; protein_id "ENSP00000414821.2"; source "ENSEMBL"; tag "CCDS";
chr1	ENSEMBL	exon	161123839	161123946	.	-	.	gene_id "ENSG00000158796.16"; transcript_id "ENST00000458050.6"; gene_type "protein_coding"; gene_status "KNOWN"; gene_name "DEDD"; transcript_type "protein_coding"; transcript_status "KNOWN"; transcript_name "DEDD-203"; exon_number "4"; exon_id "ENSE00003711274.1"; talon_gene "3601"; talon_transcript "13067"; talon_exon "63999"; ccdsid "CCDS1219.1"; exon_status "KNOWN"; level "3"; protein_id "ENSP00000414821.2"; source "ENSEMBL"; tag "CCDS";
chr1	ENSEMBL	exon	161123075	161123221	.	-	.	gene_id "ENSG00000158796.16"; transcript_id "ENST00000458050.6"; gene_type "protein_coding"; gene_status "KNOWN"; gene_name "DEDD"; transcript_type "protein_coding"; transcript_status "KNOWN"; transcript_name "DEDD-203"; exon_number "5"; exon_id "ENSE00003704178.1"; talon_gene "3601"; talon_transcript "13067"; talon_exon "64001"; ccdsid "CCDS1219.1"; exon_status "KNOWN"; level "3"; protein_id "ENSP00000414821.2"; source "ENSEMBL"; tag "CCDS";
chr1	ENSEMBL	exon	161120977	161122523	.	-	.	gene_id "ENSG00000158796.16"; transcript_id "ENST00000458050.6"; gene_type "protein_coding"; gene_status "KNOWN"; gene_name "DEDD"; transcript_type "protein_coding"; transcript_status "KNOWN"; transcript_name "DEDD-203"; exon_number "6"; exon_id "ENSE00001446112.2"; talon_gene "3601"; talon_transcript "13067"; talon_exon "64006"; ccdsid "CCDS1219.1"; exon_status "KNOWN"; level "3"; protein_id "ENSP00000414821.2"; source "ENSEMBL"; tag "CCDS";
chr1	ENSEMBL	transcript	161120977	161132688	.	-	.	gene_id "ENSG00000158796.16"; transcript_id "ENST00000545495.5"; gene_name "DEDD"; gene_status "KNOWN"; gene_type "protein_coding"; transcript_type "protein_coding"; transcript_status "KNOWN"; transcript_name "DEDD-212"; talon_gene "3601"; talon_transcript "13068"; ccdsid "CCDS1219.1"; level "3"; protein_id "ENSP00000445835.1"; source "ENSEMBL"; tag "CCDS"; transcript_support_level "3";
chr1	ENSEMBL	exon	161132551	161132688	.	-	.	gene_id "ENSG00000158796.16"; transcript_id "ENST00000545495.5"; gene_type "protein_coding"; gene_status "KNOWN"; gene_name "DEDD"; transcript_type "protein_coding"; transcript_status "KNOWN"; transcript_name "DEDD-212"; exon_number "1"; exon_id "ENSE00001446114.2"; talon_gene "3601"; talon_transcript "13068"; talon_exon "64007"; ccdsid "CCDS1219.1"; exon_status "KNOWN"; level "3"; protein_id "ENSP00000445835.1"; source "ENSEMBL"; tag "CCDS";
chr1	ENSEMBL	exon	161124138	161124526	.	-	.	gene_id "ENSG00000158796.16"; transcript_id "ENST00000545495.5"; gene_type "protein_coding"; gene_status "KNOWN"; gene_name "DEDD"; transcript_type "protein_coding"; transcript_status "KNOWN"; transcript_name "DEDD-212"; exon_number "2"; exon_id "ENSE00003707360.1"; talon_gene "3601"; talon_transcript "13068"; talon_exon "63997"; ccdsid "CCDS1219.1"; exon_status "KNOWN"; level "3"; protein_id "ENSP00000414821.2"; source "ENSEMBL"; tag "CCDS";
chr1	ENSEMBL	exon	161123839	161123946	.	-	.	gene_id "ENSG00000158796.16"; transcript_id "ENST00000545495.5"; gene_type "protein_coding"; gene_status "KNOWN"; gene_name "DEDD"; transcript_type "protein_coding"; transcript_status "KNOWN"; transcript_name "DEDD-212"; exon_number "3"; exon_id "ENSE00003711274.1"; talon_gene "3601"; talon_transcript "13068"; talon_exon "63999"; ccdsid "CCDS1219.1"; exon_status "KNOWN"; level "3"; protein_id "ENSP00000414821.2"; source "ENSEMBL"; tag "CCDS";
chr1	ENSEMBL	exon	161123075	161123221	.	-	.	gene_id "ENSG00000158796.16"; transcript_id "ENST00000545495.5"; gene_type "protein_coding"; gene_status "KNOWN"; gene_name "DEDD"; transcript_type "protein_coding"; transcript_status "KNOWN"; transcript_name "DEDD-212"; exon_number "4"; exon_id "ENSE00003704178.1"; talon_gene "3601"; talon_transcript "13068"; talon_exon "64001"; ccdsid "CCDS1219.1"; exon_status "KNOWN"; level "3"; protein_id "ENSP00000414821.2"; source "ENSEMBL"; tag "CCDS";
chr1	ENSEMBL	exon	161120977	161122523	.	-	.	gene_id "ENSG00000158796.16"; transcript_id "ENST00000545495.5"; gene_type "protein_coding"; gene_status "KNOWN"; gene_name "DEDD"; transcript_type "protein_coding"; transcript_status "KNOWN"; transcript_name "DEDD-212"; exon_number "5"; exon_id "ENSE00001446112.2"; talon_gene "3601"; talon_transcript "13068"; talon_exon "64006"; ccdsid "CCDS1219.1"; exon_status "KNOWN"; level "3"; protein_id "ENSP00000414821.2"; source "ENSEMBL"; tag "CCDS";
chr1	HAVANA	gene	161153752	161158856	.	+	.	gene_id "ENSG00000143222.11"; gene_name "UFC1"; gene_status "KNOWN"; gene_type "protein_coding"; talon_gene "3603"; havana_gene "OTTHUMG00000033155.1"; level "2";
chr1	HAVANA	transcript	161153752	161158856	.	+	.	gene_id "ENSG00000143222.11"; transcript_id "ENST00000368003.5"; gene_name "UFC1"; gene_status "KNOWN"; gene_type "protein_coding"; transcript_type "protein_coding"; transcript_status "KNOWN"; transcript_name "UFC1-201"; talon_gene "3603"; talon_transcript "13079"; ccdsid "CCDS1220.1"; havana_transcript "OTTHUMT00000080810.1"; level "2"; protein_id "ENSP00000356982.5"; source "HAVANA"; tag "CCDS"; transcript_support_level "1";
chr1	HAVANA	exon	161153752	161154120	.	+	.	gene_id "ENSG00000143222.11"; transcript_id "ENST00000368003.5"; gene_type "protein_coding"; gene_status "KNOWN"; gene_name "UFC1"; transcript_type "protein_coding"; transcript_status "KNOWN"; transcript_name "UFC1-201"; exon_number "1"; exon_id "ENSE00001446105.4"; talon_gene "3603"; talon_transcript "13079"; talon_exon "64055"; ccdsid "CCDS1220.1"; exon_status "KNOWN"; level "2"; protein_id "ENSP00000356982.5"; source "HAVANA"; tag "CCDS";
chr1	HAVANA	exon	161156950	161157017	.	+	.	gene_id "ENSG00000143222.11"; transcript_id "ENST00000368003.5"; gene_type "protein_coding"; gene_status "KNOWN"; gene_name "UFC1"; transcript_type "protein_coding"; transcript_status "KNOWN"; transcript_name "UFC1-201"; exon_number "2"; exon_id "ENSE00003554936.1"; talon_gene "3603"; talon_transcript "13079"; talon_exon "64048"; ccdsid "CCDS1220.1"; exon_status "KNOWN"; level "2"; protein_id "ENSP00000356982.5"; source "HAVANA"; tag "CCDS";
chr1	HAVANA	exon	161157254	161157317	.	+	.	gene_id "ENSG00000143222.11"; transcript_id "ENST00000368003.5"; gene_type "protein_coding"; gene_status "KNOWN"; gene_name "UFC1"; transcript_type "protein_coding"; transcript_status "KNOWN"; transcript_name "UFC1-201"; exon_number "3"; exon_id "ENSE00003641069.1"; talon_gene "3603"; talon_transcript "13079"; talon_exon "64050"; ccdsid "CCDS1220.1"; exon_status "KNOWN"; level "2"; protein_id "ENSP00000356982.5"; source "HAVANA"; tag "CCDS";
chr1	HAVANA	exon	161157617	161157693	.	+	.	gene_id "ENSG00000143222.11"; transcript_id "ENST00000368003.5"; gene_type "protein_coding"; gene_status "KNOWN"; gene_name "UFC1"; transcript_type "protein_coding"; transcript_status "KNOWN"; transcript_name "UFC1-201"; exon_number "4"; exon_id "ENSE00003666899.1"; talon_gene "3603"; talon_transcript "13079"; talon_exon "64052"; ccdsid "CCDS1220.1"; exon_status "KNOWN"; level "2"; protein_id "ENSP00000356982.5"; source "HAVANA"; tag "CCDS";
chr1	HAVANA	exon	161158121	161158211	.	+	.	gene_id "ENSG00000143222.11"; transcript_id "ENST00000368003.5"; gene_type "protein_coding"; gene_status "KNOWN"; gene_name "UFC1"; transcript_type "protein_coding"; transcript_status "KNOWN"; transcript_name "UFC1-201"; exon_number "5"; exon_id "ENSE00001132682.1"; talon_gene "3603"; talon_transcript "13079"; talon_exon "64056"; ccdsid "CCDS1220.1"; exon_status "KNOWN"; level "2"; protein_id "ENSP00000356982.5"; source "HAVANA"; tag "CCDS";
chr1	HAVANA	exon	161158412	161158856	.	+	.	gene_id "ENSG00000143222.11"; transcript_id "ENST00000368003.5"; gene_type "protein_coding"; gene_status "KNOWN"; gene_name "UFC1"; transcript_type "protein_coding"; transcript_status "KNOWN"; transcript_name "UFC1-201"; exon_number "6"; exon_id "ENSE00001446104.4"; talon_gene "3603"; talon_transcript "13079"; talon_exon "64058"; ccdsid "CCDS1220.1"; exon_status "KNOWN"; level "2"; protein_id "ENSP00000356982.5"; source "HAVANA"; tag "CCDS";
chr1	HAVANA	transcript	161153984	161158682	.	+	.	gene_id "ENSG00000143222.11"; transcript_id "ENST00000483191.5"; gene_name "UFC1"; gene_status "KNOWN"; gene_type "protein_coding"; transcript_type "processed_transcript"; transcript_status "KNOWN"; transcript_name "UFC1-206"; talon_gene "3603"; talon_transcript "13080"; havana_transcript "OTTHUMT00000080812.1"; level "2"; source "HAVANA"; transcript_support_level "2";
chr1	HAVANA	exon	161153984	161154120	.	+	.	gene_id "ENSG00000143222.11"; transcript_id "ENST00000483191.5"; gene_type "protein_coding"; gene_status "KNOWN"; gene_name "UFC1"; transcript_type "processed_transcript"; transcript_status "KNOWN"; transcript_name "UFC1-206"; exon_number "1"; exon_id "ENSE00001948490.1"; talon_gene "3603"; talon_transcript "13080"; talon_exon "64059"; exon_status "KNOWN"; level "2"; source "HAVANA";
chr1	HAVANA	exon	161156950	161157017	.	+	.	gene_id "ENSG00000143222.11"; transcript_id "ENST00000483191.5"; gene_type "protein_coding"; gene_status "KNOWN"; gene_name "UFC1"; transcript_type "processed_transcript"; transcript_status "KNOWN"; transcript_name "UFC1-206"; exon_number "2"; exon_id "ENSE00003554936.1"; talon_gene "3603"; talon_transcript "13080"; talon_exon "64048"; ccdsid "CCDS1220.1"; exon_status "KNOWN"; level "2"; protein_id "ENSP00000356982.5"; source "HAVANA"; tag "CCDS";
chr1	HAVANA	exon	161157254	161157317	.	+	.	gene_id "ENSG00000143222.11"; transcript_id "ENST00000483191.5"; gene_type "protein_coding"; gene_status "KNOWN"; gene_name "UFC1"; transcript_type "processed_transcript"; transcript_status "KNOWN"; transcript_name "UFC1-206"; exon_number "3"; exon_id "ENSE00003641069.1"; talon_gene "3603"; talon_transcript "13080"; talon_exon "64050"; ccdsid "CCDS1220.1"; exon_status "KNOWN"; level "2"; protein_id "ENSP00000356982.5"; source "HAVANA"; tag "CCDS";
chr1	HAVANA	exon	161157617	161157693	.	+	.	gene_id "ENSG00000143222.11"; transcript_id "ENST00000483191.5"; gene_type "protein_coding"; gene_status "KNOWN"; gene_name "UFC1"; transcript_type "processed_transcript"; transcript_status "KNOWN"; transcript_name "UFC1-206"; exon_number "4"; exon_id "ENSE00003666899.1"; talon_gene "3603"; talon_transcript "13080"; talon_exon "64052"; ccdsid "CCDS1220.1"; exon_status "KNOWN"; level "2"; protein_id "ENSP00000356982.5"; source "HAVANA"; tag "CCDS";
chr1	HAVANA	exon	161158412	161158682	.	+	.	gene_id "ENSG00000143222.11"; transcript_id "ENST00000483191.5"; gene_type "protein_coding"; gene_status "KNOWN"; gene_name "UFC1"; transcript_type "processed_transcript"; transcript_status "KNOWN"; transcript_name "UFC1-206"; exon_number "5"; exon_id "ENSE00001839605.1"; talon_gene "3603"; talon_transcript "13080"; talon_exon "64061"; exon_status "KNOWN"; level "2"; source "HAVANA";
chr1	HAVANA	transcript	161154057	161157460	.	+	.	gene_id "ENSG00000143222.11"; transcript_id "ENST00000463735.1"; gene_name "UFC1"; gene_status "KNOWN"; gene_type "protein_coding"; transcript_type "processed_transcript"; transcript_status "KNOWN"; transcript_name "UFC1-202"; talon_gene "3603"; talon_transcript "13083"; havana_transcript "OTTHUMT00000080815.1"; level "2"; source "HAVANA"; transcript_support_level "2";
chr1	HAVANA	exon	161154057	161154120	.	+	.	gene_id "ENSG00000143222.11"; transcript_id "ENST00000463735.1"; gene_type "protein_coding"; gene_status "KNOWN"; gene_name "UFC1"; transcript_type "processed_transcript"; transcript_status "KNOWN"; transcript_name "UFC1-202"; exon_number "1"; exon_id "ENSE00001879088.1"; talon_gene "3603"; talon_transcript "13083"; talon_exon "64067"; exon_status "KNOWN"; level "2"; source "HAVANA";
chr1	HAVANA	exon	161156950	161157017	.	+	.	gene_id "ENSG00000143222.11"; transcript_id "ENST00000463735.1"; gene_type "protein_coding"; gene_status "KNOWN"; gene_name "UFC1"; transcript_type "processed_transcript"; transcript_status "KNOWN"; transcript_name "UFC1-202"; exon_number "2"; exon_id "ENSE00003554936.1"; talon_gene "3603"; talon_transcript "13083"; talon_exon "64048"; ccdsid "CCDS1220.1"; exon_status "KNOWN"; level "2"; protein_id "ENSP00000356982.5"; source "HAVANA"; tag "CCDS";
chr1	HAVANA	exon	161157254	161157460	.	+	.	gene_id "ENSG00000143222.11"; transcript_id "ENST00000463735.1"; gene_type "protein_coding"; gene_status "KNOWN"; gene_name "UFC1"; transcript_type "processed_transcript"; transcript_status "KNOWN"; transcript_name "UFC1-202"; exon_number "3"; exon_id "ENSE00001822361.1"; talon_gene "3603"; talon_transcript "13083"; talon_exon "64068"; exon_status "KNOWN"; level "2"; source "HAVANA";
chr1	TALON	transcript	161157617	161158856	.	+	.	gene_id "ENSG00000143222.11"; transcript_id "ENCODEHT000612738"; gene_name "UFC1"; gene_status "KNOWN"; gene_type "protein_coding"; transcript_status "NOVEL"; transcript_name "ENCODEHT000612738"; talon_gene "3603"; talon_transcript "612738"; ISM-suffix_to_IDs "13079,611765,611767,611778,611779,611781,611807,611822,611823,611951,611959,612104,612182,612192,612289,612292,612380,612414,612417,612441,612499,612542,612583,612633,612703,612721"; ISM-suffix_transcript "TRUE"; ISM_to_IDs "13079,611765,611767,611778,611779,611781,611807,611822,611823,611951,611959,612104,612182,612192,612289,612292,612380,612414,612417,612441,612499,612542,612583,612633,612703,612721"; ISM_transcript "TRUE";
chr1	HAVANA	exon	161157617	161157693	.	+	.	gene_id "ENSG00000143222.11"; transcript_id "ENCODEHT000612738"; gene_type "protein_coding"; gene_status "KNOWN"; gene_name "UFC1"; transcript_status "NOVEL"; transcript_name "ENCODEHT000612738"; exon_number "1"; exon_id "ENSE00003666899.1"; talon_gene "3603"; talon_transcript "612738"; talon_exon "64052"; ccdsid "CCDS1220.1"; exon_status "KNOWN"; level "2"; protein_id "ENSP00000356982.5"; source "HAVANA"; tag "CCDS";
chr1	HAVANA	exon	161158121	161158211	.	+	.	gene_id "ENSG00000143222.11"; transcript_id "ENCODEHT000612738"; gene_type "protein_coding"; gene_status "KNOWN"; gene_name "UFC1"; transcript_status "NOVEL"; transcript_name "ENCODEHT000612738"; exon_number "2"; exon_id "ENSE00001132682.1"; talon_gene "3603"; talon_transcript "612738"; talon_exon "64056"; ccdsid "CCDS1220.1"; exon_status "KNOWN"; level "2"; protein_id "ENSP00000356982.5"; source "HAVANA"; tag "CCDS";
chr1	HAVANA	exon	161158412	161158856	.	+	.	gene_id "ENSG00000143222.11"; transcript_id "ENCODEHT000612738"; gene_type "protein_coding"; gene_status "KNOWN"; gene_name "UFC1"; transcript_status "NOVEL"; transcript_name "ENCODEHT000612738"; exon_number "3"; exon_id "ENSE00001446104.4"; talon_gene "3603"; talon_transcript "612738"; talon_exon "64058"; ccdsid "CCDS1220.1"; exon_status "KNOWN"; level "2"; protein_id "ENSP00000356982.5"; source "HAVANA"; tag "CCDS";
chr1	HAVANA	gene	161159464	161165723	.	+	.	gene_id "ENSG00000143258.15"; gene_name "USP21"; gene_status "KNOWN"; gene_type "protein_coding"; talon_gene "3605"; havana_gene "OTTHUMG00000033154.5"; level "2";
chr1	ENSEMBL	transcript	161159464	161165714	.	+	.	gene_id "ENSG00000143258.15"; transcript_id "ENST00000368002.7"; gene_name "USP21"; gene_status "KNOWN"; gene_type "protein_coding"; transcript_type "protein_coding"; transcript_status "KNOWN"; transcript_name "USP21-203"; talon_gene "3605"; talon_transcript "13086"; ccdsid "CCDS30920.1"; level "3"; protein_id "ENSP00000356981.3"; source "ENSEMBL"; tag "CCDS"; transcript_support_level "1";
chr1	ENSEMBL	exon	161159464	161159678	.	+	.	gene_id "ENSG00000143258.15"; transcript_id "ENST00000368002.7"; gene_type "protein_coding"; gene_status "KNOWN"; gene_name "USP21"; transcript_type "protein_coding"; transcript_status "KNOWN"; transcript_name "USP21-203"; exon_number "1"; exon_id "ENSE00001446103.2"; talon_gene "3605"; talon_transcript "13086"; talon_exon "64081"; ccdsid "CCDS30920.1"; exon_status "KNOWN"; level "3"; protein_id "ENSP00000356981.3"; source "ENSEMBL"; tag "CCDS";
chr1	ENSEMBL	exon	161160366	161160506	.	+	.	gene_id "ENSG00000143258.15"; transcript_id "ENST00000368002.7"; gene_type "protein_coding"; gene_status "KNOWN"; gene_name "USP21"; transcript_type "protein_coding"; transcript_status "KNOWN"; transcript_name "USP21-203"; exon_number "2"; exon_id "ENSE00001510990.1"; talon_gene "3605"; talon_transcript "13086"; talon_exon "64074"; ccdsid "CCDS30920.1"; exon_status "KNOWN"; level "3"; protein_id "ENSP00000356981.3"; source "ENSEMBL"; tag "CCDS";
chr1	ENSEMBL	exon	161160620	161161240	.	+	.	gene_id "ENSG00000143258.15"; transcript_id "ENST00000368002.7"; gene_type "protein_coding"; gene_status "KNOWN"; gene_name "USP21"; transcript_type "protein_coding"; transcript_status "KNOWN"; transcript_name "USP21-203"; exon_number "3"; exon_id "ENSE00003708218.1"; talon_gene "3605"; talon_transcript "13086"; talon_exon "64076"; ccdsid "CCDS30920.1"; exon_status "KNOWN"; level "3"; protein_id "ENSP00000356981.3"; source "ENSEMBL"; tag "CCDS";
chr1	ENSEMBL	exon	161162038	161162097	.	+	.	gene_id "ENSG00000143258.15"; transcript_id "ENST00000368002.7"; gene_type "protein_coding"; gene_status "KNOWN"; gene_name "USP21"; transcript_type "protein_coding"; transcript_status "KNOWN"; transcript_name "USP21-203"; exon_number "4"; exon_id "ENSE00003709278.1"; talon_gene "3605"; talon_transcript "13086"; talon_exon "64078"; ccdsid "CCDS30920.1"; exon_status "KNOWN"; level "3"; protein_id "ENSP00000356981.3"; source "ENSEMBL"; tag "CCDS";
chr1	HAVANA	exon	161162270	161162390	.	+	.	gene_id "ENSG00000143258.15"; transcript_id "ENST00000368002.7"; gene_type "protein_coding"; gene_status "KNOWN"; gene_name "USP21"; transcript_type "protein_coding"; transcript_status "KNOWN"; transcript_name "USP21-203"; exon_number "5"; exon_id "ENSE00003524118.1"; talon_gene "3605"; talon_transcript "13086"; talon_exon "64082"; ccdsid "CCDS30920.1"; exon_status "KNOWN"; level "2"; protein_id "ENSP00000289865.8"; source "HAVANA"; tag "CCDS";
chr1	HAVANA	exon	161162615	161162726	.	+	.	gene_id "ENSG00000143258.15"; transcript_id "ENST00000368002.7"; gene_type "protein_coding"; gene_status "KNOWN"; gene_name "USP21"; transcript_type "protein_coding"; transcript_status "KNOWN"; transcript_name "USP21-203"; exon_number "6"; exon_id "ENSE00003563292.1"; talon_gene "3605"; talon_transcript "13086"; talon_exon "64084"; ccdsid "CCDS30920.1"; exon_status "KNOWN"; level "2"; protein_id "ENSP00000289865.8"; source "HAVANA"; tag "CCDS";
chr1	HAVANA	exon	161162919	161163074	.	+	.	gene_id "ENSG00000143258.15"; transcript_id "ENST00000368002.7"; gene_type "protein_coding"; gene_status "KNOWN"; gene_name "USP21"; transcript_type "protein_coding"; transcript_status "KNOWN"; transcript_name "USP21-203"; exon_number "7"; exon_id "ENSE00003632279.1"; talon_gene "3605"; talon_transcript "13086"; talon_exon "64086"; ccdsid "CCDS30920.1"; exon_status "KNOWN"; level "2"; protein_id "ENSP00000289865.8"; source "HAVANA"; tag "CCDS";
chr1	HAVANA	exon	161163555	161163619	.	+	.	gene_id "ENSG00000143258.15"; transcript_id "ENST00000368002.7"; gene_type "protein_coding"; gene_status "KNOWN"; gene_name "USP21"; transcript_type "protein_coding"; transcript_status "KNOWN"; transcript_name "USP21-203"; exon_number "8"; exon_id "ENSE00003461622.1"; talon_gene "3605"; talon_transcript "13086"; talon_exon "64088"; ccdsid "CCDS30920.1"; exon_status "KNOWN"; level "2"; protein_id "ENSP00000289865.8"; source "HAVANA"; tag "CCDS";
chr1	HAVANA	exon	161163878	161163981	.	+	.	gene_id "ENSG00000143258.15"; transcript_id "ENST00000368002.7"; gene_type "protein_coding"; gene_status "KNOWN"; gene_name "USP21"; transcript_type "protein_coding"; transcript_status "KNOWN"; transcript_name "USP21-203"; exon_number "9"; exon_id "ENSE00000958917.1"; talon_gene "3605"; talon_transcript "13086"; talon_exon "64090"; ccdsid "CCDS30920.1"; exon_status "KNOWN"; level "2"; protein_id "ENSP00000289865.8"; source "HAVANA"; tag "CCDS";
chr1	HAVANA	exon	161164164	161164250	.	+	.	gene_id "ENSG00000143258.15"; transcript_id "ENST00000368002.7"; gene_type "protein_coding"; gene_status "KNOWN"; gene_name "USP21"; transcript_type "protein_coding"; transcript_status "KNOWN"; transcript_name "USP21-203"; exon_number "10"; exon_id "ENSE00003619578.1"; talon_gene "3605"; talon_transcript "13086"; talon_exon "64092"; ccdsid "CCDS30920.1"; exon_status "KNOWN"; level "2"; protein_id "ENSP00000289865.8"; source "HAVANA"; tag "CCDS";
chr1	HAVANA	exon	161164534	161164612	.	+	.	gene_id "ENSG00000143258.15"; transcript_id "ENST00000368002.7"; gene_type "protein_coding"; gene_status "KNOWN"; gene_name "USP21"; transcript_type "protein_coding"; transcript_status "KNOWN"; transcript_name "USP21-203"; exon_number "11"; exon_id "ENSE00003618237.1"; talon_gene "3605"; talon_transcript "13086"; talon_exon "64094"; ccdsid "CCDS30920.1"; exon_status "KNOWN"; level "2"; protein_id "ENSP00000289865.8"; source "HAVANA"; tag "CCDS";
chr1	HAVANA	exon	161164835	161164942	.	+	.	gene_id "ENSG00000143258.15"; transcript_id "ENST00000368002.7"; gene_type "protein_coding"; gene_status "KNOWN"; gene_name "USP21"; transcript_type "protein_coding"; transcript_status "KNOWN"; transcript_name "USP21-203"; exon_number "12"; exon_id "ENSE00003572416.1"; talon_gene "3605"; talon_transcript "13086"; talon_exon "64096"; ccdsid "CCDS30920.1"; exon_status "KNOWN"; level "2"; protein_id "ENSP00000289865.8"; source "HAVANA"; tag "CCDS";
chr1	HAVANA	exon	161165029	161165143	.	+	.	gene_id "ENSG00000143258.15"; transcript_id "ENST00000368002.7"; gene_type "protein_coding"; gene_status "KNOWN"; gene_name "USP21"; transcript_type "protein_coding"; transcript_status "KNOWN"; transcript_name "USP21-203"; exon_number "13"; exon_id "ENSE00003469749.1"; talon_gene "3605"; talon_transcript "13086"; talon_exon "64098"; ccdsid "CCDS30920.1"; exon_status "KNOWN"; level "2"; protein_id "ENSP00000289865.8"; source "HAVANA"; tag "CCDS";
chr1	ENSEMBL	exon	161165357	161165714	.	+	.	gene_id "ENSG00000143258.15"; transcript_id "ENST00000368002.7"; gene_type "protein_coding"; gene_status "KNOWN"; gene_name "USP21"; transcript_type "protein_coding"; transcript_status "KNOWN"; transcript_name "USP21-203"; exon_number "14"; exon_id "ENSE00001749660.1"; talon_gene "3605"; talon_transcript "13086"; talon_exon "64100"; ccdsid "CCDS30920.1"; exon_status "KNOWN"; level "3"; protein_id "ENSP00000356981.3"; source "ENSEMBL"; tag "CCDS";
chr1	HAVANA	transcript	161159479	161165723	.	+	.	gene_id "ENSG00000143258.15"; transcript_id "ENST00000289865.12"; gene_name "USP21"; gene_status "KNOWN"; gene_type "protein_coding"; transcript_type "protein_coding"; transcript_status "KNOWN"; transcript_name "USP21-201"; talon_gene "3605"; talon_transcript "13087"; ccdsid "CCDS30920.1"; havana_transcript "OTTHUMT00000080801.1"; level "2"; protein_id "ENSP00000289865.8"; source "HAVANA"; tag "CCDS"; transcript_support_level "1";
chr1	HAVANA	exon	161159479	161159678	.	+	.	gene_id "ENSG00000143258.15"; transcript_id "ENST00000289865.12"; gene_type "protein_coding"; gene_status "KNOWN"; gene_name "USP21"; transcript_type "protein_coding"; transcript_status "KNOWN"; transcript_name "USP21-201"; exon_number "1"; exon_id "ENSE00001919596.1"; talon_gene "3605"; talon_transcript "13087"; talon_exon "64101"; ccdsid "CCDS30920.1"; exon_status "KNOWN"; level "2"; protein_id "ENSP00000289865.8"; source "HAVANA"; tag "CCDS";
chr1	ENSEMBL	exon	161160620	161161240	.	+	.	gene_id "ENSG00000143258.15"; transcript_id "ENST00000289865.12"; gene_type "protein_coding"; gene_status "KNOWN"; gene_name "USP21"; transcript_type "protein_coding"; transcript_status "KNOWN"; transcript_name "USP21-201"; exon_number "2"; exon_id "ENSE00003708218.1"; talon_gene "3605"; talon_transcript "13087"; talon_exon "64076"; ccdsid "CCDS30920.1"; exon_status "KNOWN"; level "3"; protein_id "ENSP00000356981.3"; source "ENSEMBL"; tag "CCDS";
chr1	ENSEMBL	exon	161162038	161162097	.	+	.	gene_id "ENSG00000143258.15"; transcript_id "ENST00000289865.12"; gene_type "protein_coding"; gene_status "KNOWN"; gene_name "USP21"; transcript_type "protein_coding"; transcript_status "KNOWN"; transcript_name "USP21-201"; exon_number "3"; exon_id "ENSE00003709278.1"; talon_gene "3605"; talon_transcript "13087"; talon_exon "64078"; ccdsid "CCDS30920.1"; exon_status "KNOWN"; level "3"; protein_id "ENSP00000356981.3"; source "ENSEMBL"; tag "CCDS";
chr1	HAVANA	exon	161162270	161162390	.	+	.	gene_id "ENSG00000143258.15"; transcript_id "ENST00000289865.12"; gene_type "protein_coding"; gene_status "KNOWN"; gene_name "USP21"; transcript_type "protein_coding"; transcript_status "KNOWN"; transcript_name "USP21-201"; exon_number "4"; exon_id "ENSE00003524118.1"; talon_gene "3605"; talon_transcript "13087"; talon_exon "64082"; ccdsid "CCDS30920.1"; exon_status "KNOWN"; level "2"; protein_id "ENSP00000289865.8"; source "HAVANA"; tag "CCDS";
chr1	HAVANA	exon	161162615	161162726	.	+	.	gene_id "ENSG00000143258.15"; transcript_id "ENST00000289865.12"; gene_type "protein_coding"; gene_status "KNOWN"; gene_name "USP21"; transcript_type "protein_coding"; transcript_status "KNOWN"; transcript_name "USP21-201"; exon_number "5"; exon_id "ENSE00003563292.1"; talon_gene "3605"; talon_transcript "13087"; talon_exon "64084"; ccdsid "CCDS30920.1"; exon_status "KNOWN"; level "2"; protein_id "ENSP00000289865.8"; source "HAVANA"; tag "CCDS";
chr1	HAVANA	exon	161162919	161163074	.	+	.	gene_id "ENSG00000143258.15"; transcript_id "ENST00000289865.12"; gene_type "protein_coding"; gene_status "KNOWN"; gene_name "USP21"; transcript_type "protein_coding"; transcript_status "KNOWN"; transcript_name "USP21-201"; exon_number "6"; exon_id "ENSE00003632279.1"; talon_gene "3605"; talon_transcript "13087"; talon_exon "64086"; ccdsid "CCDS30920.1"; exon_status "KNOWN"; level "2"; protein_id "ENSP00000289865.8"; source "HAVANA"; tag "CCDS";
chr1	HAVANA	exon	161163555	161163619	.	+	.	gene_id "ENSG00000143258.15"; transcript_id "ENST00000289865.12"; gene_type "protein_coding"; gene_status "KNOWN"; gene_name "USP21"; transcript_type "protein_coding"; transcript_status "KNOWN"; transcript_name "USP21-201"; exon_number "7"; exon_id "ENSE00003461622.1"; talon_gene "3605"; talon_transcript "13087"; talon_exon "64088"; ccdsid "CCDS30920.1"; exon_status "KNOWN"; level "2"; protein_id "ENSP00000289865.8"; source "HAVANA"; tag "CCDS";
chr1	HAVANA	exon	161163878	161163981	.	+	.	gene_id "ENSG00000143258.15"; transcript_id "ENST00000289865.12"; gene_type "protein_coding"; gene_status "KNOWN"; gene_name "USP21"; transcript_type "protein_coding"; transcript_status "KNOWN"; transcript_name "USP21-201"; exon_number "8"; exon_id "ENSE00000958917.1"; talon_gene "3605"; talon_transcript "13087"; talon_exon "64090"; ccdsid "CCDS30920.1"; exon_status "KNOWN"; level "2"; protein_id "ENSP00000289865.8"; source "HAVANA"; tag "CCDS";
chr1	HAVANA	exon	161164164	161164250	.	+	.	gene_id "ENSG00000143258.15"; transcript_id "ENST00000289865.12"; gene_type "protein_coding"; gene_status "KNOWN"; gene_name "USP21"; transcript_type "protein_coding"; transcript_status "KNOWN"; transcript_name "USP21-201"; exon_number "9"; exon_id "ENSE00003619578.1"; talon_gene "3605"; talon_transcript "13087"; talon_exon "64092"; ccdsid "CCDS30920.1"; exon_status "KNOWN"; level "2"; protein_id "ENSP00000289865.8"; source "HAVANA"; tag "CCDS";
chr1	HAVANA	exon	161164534	161164612	.	+	.	gene_id "ENSG00000143258.15"; transcript_id "ENST00000289865.12"; gene_type "protein_coding"; gene_status "KNOWN"; gene_name "USP21"; transcript_type "protein_coding"; transcript_status "KNOWN"; transcript_name "USP21-201"; exon_number "10"; exon_id "ENSE00003618237.1"; talon_gene "3605"; talon_transcript "13087"; talon_exon "64094"; ccdsid "CCDS30920.1"; exon_status "KNOWN"; level "2"; protein_id "ENSP00000289865.8"; source "HAVANA"; tag "CCDS";
chr1	HAVANA	exon	161164835	161164942	.	+	.	gene_id "ENSG00000143258.15"; transcript_id "ENST00000289865.12"; gene_type "protein_coding"; gene_status "KNOWN"; gene_name "USP21"; transcript_type "protein_coding"; transcript_status "KNOWN"; transcript_name "USP21-201"; exon_number "11"; exon_id "ENSE00003572416.1"; talon_gene "3605"; talon_transcript "13087"; talon_exon "64096"; ccdsid "CCDS30920.1"; exon_status "KNOWN"; level "2"; protein_id "ENSP00000289865.8"; source "HAVANA"; tag "CCDS";
chr1	HAVANA	exon	161165029	161165143	.	+	.	gene_id "ENSG00000143258.15"; transcript_id "ENST00000289865.12"; gene_type "protein_coding"; gene_status "KNOWN"; gene_name "USP21"; transcript_type "protein_coding"; transcript_status "KNOWN"; transcript_name "USP21-201"; exon_number "12"; exon_id "ENSE00003469749.1"; talon_gene "3605"; talon_transcript "13087"; talon_exon "64098"; ccdsid "CCDS30920.1"; exon_status "KNOWN"; level "2"; protein_id "ENSP00000289865.8"; source "HAVANA"; tag "CCDS";
chr1	HAVANA	exon	161165357	161165723	.	+	.	gene_id "ENSG00000143258.15"; transcript_id "ENST00000289865.12"; gene_type "protein_coding"; gene_status "KNOWN"; gene_name "USP21"; transcript_type "protein_coding"; transcript_status "KNOWN"; transcript_name "USP21-201"; exon_number "13"; exon_id "ENSE00003665938.1"; talon_gene "3605"; talon_transcript "13087"; talon_exon "64103"; ccdsid "CCDS30920.1"; exon_status "KNOWN"; level "2"; protein_id "ENSP00000289865.8"; source "HAVANA"; tag "CCDS";
chr1	HAVANA	gene	161166410	161171181	.	+	.	gene_id "ENSG00000143224.17"; gene_name "PPOX"; gene_status "KNOWN"; gene_type "protein_coding"; talon_gene "3606"; havana_gene "OTTHUMG00000034342.3"; level "1";
chr1	HAVANA	transcript	161166410	161171218	.	+	.	gene_id "ENSG00000143224.17"; transcript_id "ENST00000352210.9"; gene_name "PPOX"; gene_status "KNOWN"; gene_type "protein_coding"; transcript_type "protein_coding"; transcript_status "KNOWN"; transcript_name "PPOX-201"; talon_gene "3606"; talon_transcript "13095"; ccdsid "CCDS1221.1"; havana_transcript "OTTHUMT00000082992.1"; level "2"; protein_id "ENSP00000343943.5"; source "HAVANA"; tag "CCDS"; transcript_support_level "1";
chr1	HAVANA	exon	161166410	161166611	.	+	.	gene_id "ENSG00000143224.17"; transcript_id "ENST00000352210.9"; gene_type "protein_coding"; gene_status "KNOWN"; gene_name "PPOX"; transcript_type "protein_coding"; transcript_status "KNOWN"; transcript_name "PPOX-201"; exon_number "1"; exon_id "ENSE00001365908.5"; talon_gene "3606"; talon_transcript "13095"; talon_exon "64125"; ccdsid "CCDS1221.1"; exon_status "KNOWN"; level "2"; protein_id "ENSP00000343943.5"; source "HAVANA"; tag "CCDS";
chr1	HAVANA	exon	161166840	161166934	.	+	.	gene_id "ENSG00000143224.17"; transcript_id "ENST00000352210.9"; gene_type "protein_coding"; gene_status "KNOWN"; gene_name "PPOX"; transcript_type "protein_coding"; transcript_status "KNOWN"; transcript_name "PPOX-201"; exon_number "2"; exon_id "ENSE00003463790.1"; talon_gene "3606"; talon_transcript "13095"; talon_exon "64127"; ccdsid "CCDS1221.1"; exon_status "KNOWN"; level "2"; protein_id "ENSP00000343943.5"; source "HAVANA"; tag "CCDS";
chr1	HAVANA	exon	161167100	161167234	.	+	.	gene_id "ENSG00000143224.17"; transcript_id "ENST00000352210.9"; gene_type "protein_coding"; gene_status "KNOWN"; gene_name "PPOX"; transcript_type "protein_coding"; transcript_status "KNOWN"; transcript_name "PPOX-201"; exon_number "3"; exon_id "ENSE00003521329.1"; talon_gene "3606"; talon_transcript "13095"; talon_exon "64129"; ccdsid "CCDS1221.1"; exon_status "KNOWN"; level "2"; protein_id "ENSP00000343943.5"; source "HAVANA"; tag "CCDS";
chr1	HAVANA	exon	161167371	161167486	.	+	.	gene_id "ENSG00000143224.17"; transcript_id "ENST00000352210.9"; gene_type "protein_coding"; gene_status "KNOWN"; gene_name "PPOX"; transcript_type "protein_coding"; transcript_status "KNOWN"; transcript_name "PPOX-201"; exon_number "4"; exon_id "ENSE00003635722.1"; talon_gene "3606"; talon_transcript "13095"; talon_exon "64131"; ccdsid "CCDS1221.1"; exon_status "KNOWN"; level "2"; protein_id "ENSP00000343943.5"; source "HAVANA"; tag "CCDS";
chr1	HAVANA	exon	161167995	161168127	.	+	.	gene_id "ENSG00000143224.17"; transcript_id "ENST00000352210.9"; gene_type "protein_coding"; gene_status "KNOWN"; gene_name "PPOX"; transcript_type "protein_coding"; transcript_status "KNOWN"; transcript_name "PPOX-201"; exon_number "5"; exon_id "ENSE00003609194.1"; talon_gene "3606"; talon_transcript "13095"; talon_exon "64133"; ccdsid "CCDS1221.1"; exon_status "KNOWN"; level "2"; protein_id "ENSP00000343943.5"; source "HAVANA"; tag "CCDS";
chr1	HAVANA	exon	161168432	161168576	.	+	.	gene_id "ENSG00000143224.17"; transcript_id "ENST00000352210.9"; gene_type "protein_coding"; gene_status "KNOWN"; gene_name "PPOX"; transcript_type "protein_coding"; transcript_status "KNOWN"; transcript_name "PPOX-201"; exon_number "6"; exon_id "ENSE00003641831.1"; talon_gene "3606"; talon_transcript "13095"; talon_exon "64135"; ccdsid "CCDS1221.1"; exon_status "KNOWN"; level "2"; protein_id "ENSP00000343943.5"; source "HAVANA"; tag "CCDS";
chr1	HAVANA	exon	161168993	161169183	.	+	.	gene_id "ENSG00000143224.17"; transcript_id "ENST00000352210.9"; gene_type "protein_coding"; gene_status "KNOWN"; gene_name "PPOX"; transcript_type "protein_coding"; transcript_status "KNOWN"; transcript_name "PPOX-201"; exon_number "7"; exon_id "ENSE00003609355.1"; talon_gene "3606"; talon_transcript "13095"; talon_exon "64137"; ccdsid "CCDS1221.1"; exon_status "KNOWN"; level "2"; protein_id "ENSP00000343943.5"; source "HAVANA"; tag "CCDS";
chr1	HAVANA	exon	161169660	161169720	.	+	.	gene_id "ENSG00000143224.17"; transcript_id "ENST00000352210.9"; gene_type "protein_coding"; gene_status "KNOWN"; gene_name "PPOX"; transcript_type "protein_coding"; transcript_status "KNOWN"; transcript_name "PPOX-201"; exon_number "8"; exon_id "ENSE00003572888.1"; talon_gene "3606"; talon_transcript "13095"; talon_exon "64139"; ccdsid "CCDS1221.1"; exon_status "KNOWN"; level "2"; protein_id "ENSP00000343943.5"; source "HAVANA"; tag "CCDS";
chr1	HAVANA	exon	161169906	161170024	.	+	.	gene_id "ENSG00000143224.17"; transcript_id "ENST00000352210.9"; gene_type "protein_coding"; gene_status "KNOWN"; gene_name "PPOX"; transcript_type "protein_coding"; transcript_status "KNOWN"; transcript_name "PPOX-201"; exon_number "9"; exon_id "ENSE00003530677.1"; talon_gene "3606"; talon_transcript "13095"; talon_exon "64141"; ccdsid "CCDS1221.1"; exon_status "KNOWN"; level "2"; protein_id "ENSP00000343943.5"; source "HAVANA"; tag "CCDS";
chr1	HAVANA	exon	161170409	161170519	.	+	.	gene_id "ENSG00000143224.17"; transcript_id "ENST00000352210.9"; gene_type "protein_coding"; gene_status "KNOWN"; gene_name "PPOX"; transcript_type "protein_coding"; transcript_status "KNOWN"; transcript_name "PPOX-201"; exon_number "10"; exon_id "ENSE00003617219.1"; talon_gene "3606"; talon_transcript "13095"; talon_exon "64143"; ccdsid "CCDS1221.1"; exon_status "KNOWN"; level "2"; protein_id "ENSP00000343943.5"; source "HAVANA"; tag "CCDS";
chr1	HAVANA	exon	161170620	161170769	.	+	.	gene_id "ENSG00000143224.17"; transcript_id "ENST00000352210.9"; gene_type "protein_coding"; gene_status "KNOWN"; gene_name "PPOX"; transcript_type "protein_coding"; transcript_status "KNOWN"; transcript_name "PPOX-201"; exon_number "11"; exon_id "ENSE00003668544.1"; talon_gene "3606"; talon_transcript "13095"; talon_exon "64145"; ccdsid "CCDS1221.1"; exon_status "KNOWN"; level "2"; protein_id "ENSP00000343943.5"; source "HAVANA"; tag "CCDS";
chr1	HAVANA	exon	161170907	161170949	.	+	.	gene_id "ENSG00000143224.17"; transcript_id "ENST00000352210.9"; gene_type "protein_coding"; gene_status "KNOWN"; gene_name "PPOX"; transcript_type "protein_coding"; transcript_status "KNOWN"; transcript_name "PPOX-201"; exon_number "12"; exon_id "ENSE00003587863.1"; talon_gene "3606"; talon_transcript "13095"; talon_exon "64147"; ccdsid "CCDS1221.1"; exon_status "KNOWN"; level "2"; protein_id "ENSP00000343943.5"; source "HAVANA"; tag "CCDS";
chr1	HAVANA	exon	161171034	161171218	.	+	.	gene_id "ENSG00000143224.17"; transcript_id "ENST00000352210.9"; gene_type "protein_coding"; gene_status "KNOWN"; gene_name "PPOX"; transcript_type "protein_coding"; transcript_status "KNOWN"; transcript_name "PPOX-201"; exon_number "13"; exon_id "ENSE00003470143.1"; talon_gene "3606"; talon_transcript "13095"; talon_exon "64149"; ccdsid "CCDS1221.1"; exon_status "KNOWN"; level "2"; protein_id "ENSP00000343943.5"; source "HAVANA"; tag "CCDS";
chr1	HAVANA	transcript	161166415	161171216	.	+	.	gene_id "ENSG00000143224.17"; transcript_id "ENST00000367999.8"; gene_name "PPOX"; gene_status "KNOWN"; gene_type "protein_coding"; transcript_type "protein_coding"; transcript_status "KNOWN"; transcript_name "PPOX-202"; talon_gene "3606"; talon_transcript "13096"; ccdsid "CCDS1221.1"; havana_transcript "OTTHUMT00000082993.1"; level "2"; protein_id "ENSP00000356978.4"; source "HAVANA"; tag "CCDS"; transcript_support_level "1";
chr1	HAVANA	exon	161166415	161166672	.	+	.	gene_id "ENSG00000143224.17"; transcript_id "ENST00000367999.8"; gene_type "protein_coding"; gene_status "KNOWN"; gene_name "PPOX"; transcript_type "protein_coding"; transcript_status "KNOWN"; transcript_name "PPOX-202"; exon_number "1"; exon_id "ENSE00001711651.2"; talon_gene "3606"; talon_transcript "13096"; talon_exon "64150"; ccdsid "CCDS1221.1"; exon_status "KNOWN"; level "2"; protein_id "ENSP00000356978.4"; source "HAVANA"; tag "CCDS";
chr1	HAVANA	exon	161166840	161166934	.	+	.	gene_id "ENSG00000143224.17"; transcript_id "ENST00000367999.8"; gene_type "protein_coding"; gene_status "KNOWN"; gene_name "PPOX"; transcript_type "protein_coding"; transcript_status "KNOWN"; transcript_name "PPOX-202"; exon_number "2"; exon_id "ENSE00003463790.1"; talon_gene "3606"; talon_transcript "13096"; talon_exon "64127"; ccdsid "CCDS1221.1"; exon_status "KNOWN"; level "2"; protein_id "ENSP00000343943.5"; source "HAVANA"; tag "CCDS";
chr1	HAVANA	exon	161167100	161167234	.	+	.	gene_id "ENSG00000143224.17"; transcript_id "ENST00000367999.8"; gene_type "protein_coding"; gene_status "KNOWN"; gene_name "PPOX"; transcript_type "protein_coding"; transcript_status "KNOWN"; transcript_name "PPOX-202"; exon_number "3"; exon_id "ENSE00003521329.1"; talon_gene "3606"; talon_transcript "13096"; talon_exon "64129"; ccdsid "CCDS1221.1"; exon_status "KNOWN"; level "2"; protein_id "ENSP00000343943.5"; source "HAVANA"; tag "CCDS";
chr1	HAVANA	exon	161167371	161167486	.	+	.	gene_id "ENSG00000143224.17"; transcript_id "ENST00000367999.8"; gene_type "protein_coding"; gene_status "KNOWN"; gene_name "PPOX"; transcript_type "protein_coding"; transcript_status "KNOWN"; transcript_name "PPOX-202"; exon_number "4"; exon_id "ENSE00003635722.1"; talon_gene "3606"; talon_transcript "13096"; talon_exon "64131"; ccdsid "CCDS1221.1"; exon_status "KNOWN"; level "2"; protein_id "ENSP00000343943.5"; source "HAVANA"; tag "CCDS";
chr1	HAVANA	exon	161167995	161168127	.	+	.	gene_id "ENSG00000143224.17"; transcript_id "ENST00000367999.8"; gene_type "protein_coding"; gene_status "KNOWN"; gene_name "PPOX"; transcript_type "protein_coding"; transcript_status "KNOWN"; transcript_name "PPOX-202"; exon_number "5"; exon_id "ENSE00003609194.1"; talon_gene "3606"; talon_transcript "13096"; talon_exon "64133"; ccdsid "CCDS1221.1"; exon_status "KNOWN"; level "2"; protein_id "ENSP00000343943.5"; source "HAVANA"; tag "CCDS";
chr1	HAVANA	exon	161168432	161168576	.	+	.	gene_id "ENSG00000143224.17"; transcript_id "ENST00000367999.8"; gene_type "protein_coding"; gene_status "KNOWN"; gene_name "PPOX"; transcript_type "protein_coding"; transcript_status "KNOWN"; transcript_name "PPOX-202"; exon_number "6"; exon_id "ENSE00003641831.1"; talon_gene "3606"; talon_transcript "13096"; talon_exon "64135"; ccdsid "CCDS1221.1"; exon_status "KNOWN"; level "2"; protein_id "ENSP00000343943.5"; source "HAVANA"; tag "CCDS";
chr1	HAVANA	exon	161168993	161169183	.	+	.	gene_id "ENSG00000143224.17"; transcript_id "ENST00000367999.8"; gene_type "protein_coding"; gene_status "KNOWN"; gene_name "PPOX"; transcript_type "protein_coding"; transcript_status "KNOWN"; transcript_name "PPOX-202"; exon_number "7"; exon_id "ENSE00003609355.1"; talon_gene "3606"; talon_transcript "13096"; talon_exon "64137"; ccdsid "CCDS1221.1"; exon_status "KNOWN"; level "2"; protein_id "ENSP00000343943.5"; source "HAVANA"; tag "CCDS";
chr1	HAVANA	exon	161169660	161169720	.	+	.	gene_id "ENSG00000143224.17"; transcript_id "ENST00000367999.8"; gene_type "protein_coding"; gene_status "KNOWN"; gene_name "PPOX"; transcript_type "protein_coding"; transcript_status "KNOWN"; transcript_name "PPOX-202"; exon_number "8"; exon_id "ENSE00003572888.1"; talon_gene "3606"; talon_transcript "13096"; talon_exon "64139"; ccdsid "CCDS1221.1"; exon_status "KNOWN"; level "2"; protein_id "ENSP00000343943.5"; source "HAVANA"; tag "CCDS";
chr1	HAVANA	exon	161169906	161170024	.	+	.	gene_id "ENSG00000143224.17"; transcript_id "ENST00000367999.8"; gene_type "protein_coding"; gene_status "KNOWN"; gene_name "PPOX"; transcript_type "protein_coding"; transcript_status "KNOWN"; transcript_name "PPOX-202"; exon_number "9"; exon_id "ENSE00003530677.1"; talon_gene "3606"; talon_transcript "13096"; talon_exon "64141"; ccdsid "CCDS1221.1"; exon_status "KNOWN"; level "2"; protein_id "ENSP00000343943.5"; source "HAVANA"; tag "CCDS";
chr1	HAVANA	exon	161170409	161170519	.	+	.	gene_id "ENSG00000143224.17"; transcript_id "ENST00000367999.8"; gene_type "protein_coding"; gene_status "KNOWN"; gene_name "PPOX"; transcript_type "protein_coding"; transcript_status "KNOWN"; transcript_name "PPOX-202"; exon_number "10"; exon_id "ENSE00003617219.1"; talon_gene "3606"; talon_transcript "13096"; talon_exon "64143"; ccdsid "CCDS1221.1"; exon_status "KNOWN"; level "2"; protein_id "ENSP00000343943.5"; source "HAVANA"; tag "CCDS";
chr1	HAVANA	exon	161170620	161170769	.	+	.	gene_id "ENSG00000143224.17"; transcript_id "ENST00000367999.8"; gene_type "protein_coding"; gene_status "KNOWN"; gene_name "PPOX"; transcript_type "protein_coding"; transcript_status "KNOWN"; transcript_name "PPOX-202"; exon_number "11"; exon_id "ENSE00003668544.1"; talon_gene "3606"; talon_transcript "13096"; talon_exon "64145"; ccdsid "CCDS1221.1"; exon_status "KNOWN"; level "2"; protein_id "ENSP00000343943.5"; source "HAVANA"; tag "CCDS";
chr1	HAVANA	exon	161170907	161170949	.	+	.	gene_id "ENSG00000143224.17"; transcript_id "ENST00000367999.8"; gene_type "protein_coding"; gene_status "KNOWN"; gene_name "PPOX"; transcript_type "protein_coding"; transcript_status "KNOWN"; transcript_name "PPOX-202"; exon_number "12"; exon_id "ENSE00003587863.1"; talon_gene "3606"; talon_transcript "13096"; talon_exon "64147"; ccdsid "CCDS1221.1"; exon_status "KNOWN"; level "2"; protein_id "ENSP00000343943.5"; source "HAVANA"; tag "CCDS";
chr1	HAVANA	exon	161171034	161171216	.	+	.	gene_id "ENSG00000143224.17"; transcript_id "ENST00000367999.8"; gene_type "protein_coding"; gene_status "KNOWN"; gene_name "PPOX"; transcript_type "protein_coding"; transcript_status "KNOWN"; transcript_name "PPOX-202"; exon_number "13"; exon_id "ENSE00001900681.1"; talon_gene "3606"; talon_transcript "13096"; talon_exon "64152"; ccdsid "CCDS1221.1"; exon_status "KNOWN"; level "2"; protein_id "ENSP00000356978.4"; source "HAVANA"; tag "CCDS";
chr1	HAVANA	transcript	161169284	161171181	.	+	.	gene_id "ENSG00000143224.17"; transcript_id "ENST00000541818.1"; gene_name "PPOX"; gene_status "KNOWN"; gene_type "protein_coding"; transcript_type "retained_intron"; transcript_status "KNOWN"; transcript_name "PPOX-218"; talon_gene "3606"; talon_transcript "13111"; havana_transcript "OTTHUMT00000083010.1"; level "2"; source "HAVANA"; transcript_support_level "2";
chr1	HAVANA	exon	161169284	161170024	.	+	.	gene_id "ENSG00000143224.17"; transcript_id "ENST00000541818.1"; gene_type "protein_coding"; gene_status "KNOWN"; gene_name "PPOX"; transcript_type "retained_intron"; transcript_status "KNOWN"; transcript_name "PPOX-218"; exon_number "1"; exon_id "ENSE00002319169.1"; talon_gene "3606"; talon_transcript "13111"; talon_exon "64189"; exon_status "KNOWN"; level "2"; source "HAVANA";
chr1	HAVANA	exon	161170409	161170519	.	+	.	gene_id "ENSG00000143224.17"; transcript_id "ENST00000541818.1"; gene_type "protein_coding"; gene_status "KNOWN"; gene_name "PPOX"; transcript_type "retained_intron"; transcript_status "KNOWN"; transcript_name "PPOX-218"; exon_number "2"; exon_id "ENSE00003617219.1"; talon_gene "3606"; talon_transcript "13111"; talon_exon "64143"; ccdsid "CCDS1221.1"; exon_status "KNOWN"; level "2"; protein_id "ENSP00000343943.5"; source "HAVANA"; tag "CCDS";
chr1	HAVANA	exon	161170620	161170769	.	+	.	gene_id "ENSG00000143224.17"; transcript_id "ENST00000541818.1"; gene_type "protein_coding"; gene_status "KNOWN"; gene_name "PPOX"; transcript_type "retained_intron"; transcript_status "KNOWN"; transcript_name "PPOX-218"; exon_number "3"; exon_id "ENSE00003668544.1"; talon_gene "3606"; talon_transcript "13111"; talon_exon "64145"; ccdsid "CCDS1221.1"; exon_status "KNOWN"; level "2"; protein_id "ENSP00000343943.5"; source "HAVANA"; tag "CCDS";
chr1	HAVANA	exon	161170907	161170949	.	+	.	gene_id "ENSG00000143224.17"; transcript_id "ENST00000541818.1"; gene_type "protein_coding"; gene_status "KNOWN"; gene_name "PPOX"; transcript_type "retained_intron"; transcript_status "KNOWN"; transcript_name "PPOX-218"; exon_number "4"; exon_id "ENSE00003587863.1"; talon_gene "3606"; talon_transcript "13111"; talon_exon "64147"; ccdsid "CCDS1221.1"; exon_status "KNOWN"; level "2"; protein_id "ENSP00000343943.5"; source "HAVANA"; tag "CCDS";
chr1	HAVANA	exon	161171034	161171181	.	+	.	gene_id "ENSG00000143224.17"; transcript_id "ENST00000541818.1"; gene_type "protein_coding"; gene_status "KNOWN"; gene_name "PPOX"; transcript_type "retained_intron"; transcript_status "KNOWN"; transcript_name "PPOX-218"; exon_number "5"; exon_id "ENSE00002250841.1"; talon_gene "3606"; talon_transcript "13111"; talon_exon "64190"; exon_status "KNOWN"; level "2"; source "HAVANA";
chr1	HAVANA	gene	161171310	161172410	.	-	.	gene_id "ENSG00000158850.14"; gene_name "B4GALT3"; gene_status "KNOWN"; gene_type "protein_coding"; talon_gene "3607"; havana_gene "OTTHUMG00000034348.1"; level "2";
chr1	HAVANA	transcript	161171310	161177485	.	-	.	gene_id "ENSG00000158850.14"; transcript_id "ENST00000319769.9"; gene_name "B4GALT3"; gene_status "KNOWN"; gene_type "protein_coding"; transcript_type "protein_coding"; transcript_status "KNOWN"; transcript_name "B4GALT3-201"; talon_gene "3607"; talon_transcript "13114"; ccdsid "CCDS1222.1"; havana_transcript "OTTHUMT00000083054.1"; level "2"; protein_id "ENSP00000320965.5"; source "HAVANA"; tag "CCDS"; transcript_support_level "1";
chr1	HAVANA	exon	161177423	161177485	.	-	.	gene_id "ENSG00000158850.14"; transcript_id "ENST00000319769.9"; gene_type "protein_coding"; gene_status "KNOWN"; gene_name "B4GALT3"; transcript_type "protein_coding"; transcript_status "KNOWN"; transcript_name "B4GALT3-201"; exon_number "1"; exon_id "ENSE00001935240.1"; talon_gene "3607"; talon_transcript "13114"; talon_exon "64195"; ccdsid "CCDS1222.1"; exon_status "KNOWN"; level "2"; protein_id "ENSP00000320965.5"; source "HAVANA"; tag "CCDS";
chr1	ENSEMBL	exon	161176434	161176579	.	-	.	gene_id "ENSG00000158850.14"; transcript_id "ENST00000319769.9"; gene_type "protein_coding"; gene_status "KNOWN"; gene_name "B4GALT3"; transcript_type "protein_coding"; transcript_status "KNOWN"; transcript_name "B4GALT3-201"; exon_number "2"; exon_id "ENSE00001352942.1"; talon_gene "3607"; talon_transcript "13114"; talon_exon "64197"; ccdsid "CCDS1222.1"; exon_status "KNOWN"; level "3"; protein_id "ENSP00000480428.1"; source "ENSEMBL"; tag "CCDS";
chr1	HAVANA	exon	161175808	161176074	.	-	.	gene_id "ENSG00000158850.14"; transcript_id "ENST00000319769.9"; gene_type "protein_coding"; gene_status "KNOWN"; gene_name "B4GALT3"; transcript_type "protein_coding"; transcript_status "KNOWN"; transcript_name "B4GALT3-201"; exon_number "3"; exon_id "ENSE00003498513.1"; talon_gene "3607"; talon_transcript "13114"; talon_exon "64199"; ccdsid "CCDS1222.1"; exon_status "KNOWN"; level "2"; protein_id "ENSP00000320965.5"; source "HAVANA"; tag "CCDS";
chr1	ENSEMBL	exon	161174993	161175228	.	-	.	gene_id "ENSG00000158850.14"; transcript_id "ENST00000319769.9"; gene_type "protein_coding"; gene_status "KNOWN"; gene_name "B4GALT3"; transcript_type "protein_coding"; transcript_status "KNOWN"; transcript_name "B4GALT3-201"; exon_number "4"; exon_id "ENSE00003602753.1"; talon_gene "3607"; talon_transcript "13114"; talon_exon "64201"; ccdsid "CCDS1222.1"; exon_status "KNOWN"; level "3"; protein_id "ENSP00000480428.1"; source "ENSEMBL"; tag "CCDS";
chr1	ENSEMBL	exon	161173859	161174049	.	-	.	gene_id "ENSG00000158850.14"; transcript_id "ENST00000319769.9"; gene_type "protein_coding"; gene_status "KNOWN"; gene_name "B4GALT3"; transcript_type "protein_coding"; transcript_status "KNOWN"; transcript_name "B4GALT3-201"; exon_number "5"; exon_id "ENSE00003514889.1"; talon_gene "3607"; talon_transcript "13114"; talon_exon "64203"; ccdsid "CCDS1222.1"; exon_status "KNOWN"; level "3"; protein_id "ENSP00000480428.1"; source "ENSEMBL"; tag "CCDS";
chr1	ENSEMBL	exon	161173605	161173727	.	-	.	gene_id "ENSG00000158850.14"; transcript_id "ENST00000319769.9"; gene_type "protein_coding"; gene_status "KNOWN"; gene_name "B4GALT3"; transcript_type "protein_coding"; transcript_status "KNOWN"; transcript_name "B4GALT3-201"; exon_number "6"; exon_id "ENSE00003554912.1"; talon_gene "3607"; talon_transcript "13114"; talon_exon "64205"; ccdsid "CCDS1222.1"; exon_status "KNOWN"; level "3"; protein_id "ENSP00000480428.1"; source "ENSEMBL"; tag "CCDS";
chr1	ENSEMBL	exon	161172227	161172331	.	-	.	gene_id "ENSG00000158850.14"; transcript_id "ENST00000319769.9"; gene_type "protein_coding"; gene_status "KNOWN"; gene_name "B4GALT3"; transcript_type "protein_coding"; transcript_status "KNOWN"; transcript_name "B4GALT3-201"; exon_number "7"; exon_id "ENSE00003495327.1"; talon_gene "3607"; talon_transcript "13114"; talon_exon "64207"; ccdsid "CCDS1222.1"; exon_status "KNOWN"; level "3"; protein_id "ENSP00000480428.1"; source "ENSEMBL"; tag "CCDS";
chr1	HAVANA	exon	161171310	161172089	.	-	.	gene_id "ENSG00000158850.14"; transcript_id "ENST00000319769.9"; gene_type "protein_coding"; gene_status "KNOWN"; gene_name "B4GALT3"; transcript_type "protein_coding"; transcript_status "KNOWN"; transcript_name "B4GALT3-201"; exon_number "8"; exon_id "ENSE00001933506.1"; talon_gene "3607"; talon_transcript "13114"; talon_exon "64209"; ccdsid "CCDS1222.1"; exon_status "KNOWN"; level "2"; protein_id "ENSP00000320965.5"; source "HAVANA"; tag "CCDS";
chr1	HAVANA	transcript	161171311	161177420	.	-	.	gene_id "ENSG00000158850.14"; transcript_id "ENST00000470882.5"; gene_name "B4GALT3"; gene_status "KNOWN"; gene_type "protein_coding"; transcript_type "processed_transcript"; transcript_status "KNOWN"; transcript_name "B4GALT3-207"; talon_gene "3607"; talon_transcript "13115"; havana_transcript "OTTHUMT00000083056.1"; level "2"; source "HAVANA"; transcript_support_level "5";
chr1	HAVANA	exon	161175808	161177420	.	-	.	gene_id "ENSG00000158850.14"; transcript_id "ENST00000470882.5"; gene_type "protein_coding"; gene_status "KNOWN"; gene_name "B4GALT3"; transcript_type "processed_transcript"; transcript_status "KNOWN"; transcript_name "B4GALT3-207"; exon_number "1"; exon_id "ENSE00001948314.1"; talon_gene "3607"; talon_transcript "13115"; talon_exon "64210"; exon_status "KNOWN"; level "2"; source "HAVANA";
chr1	ENSEMBL	exon	161174993	161175228	.	-	.	gene_id "ENSG00000158850.14"; transcript_id "ENST00000470882.5"; gene_type "protein_coding"; gene_status "KNOWN"; gene_name "B4GALT3"; transcript_type "processed_transcript"; transcript_status "KNOWN"; transcript_name "B4GALT3-207"; exon_number "2"; exon_id "ENSE00003602753.1"; talon_gene "3607"; talon_transcript "13115"; talon_exon "64201"; ccdsid "CCDS1222.1"; exon_status "KNOWN"; level "3"; protein_id "ENSP00000480428.1"; source "ENSEMBL"; tag "CCDS";
chr1	HAVANA	exon	161173605	161174049	.	-	.	gene_id "ENSG00000158850.14"; transcript_id "ENST00000470882.5"; gene_type "protein_coding"; gene_status "KNOWN"; gene_name "B4GALT3"; transcript_type "processed_transcript"; transcript_status "KNOWN"; transcript_name "B4GALT3-207"; exon_number "3"; exon_id "ENSE00002343728.1"; talon_gene "3607"; talon_transcript "13115"; talon_exon "64211"; exon_status "KNOWN"; level "2"; source "HAVANA";
chr1	ENSEMBL	exon	161172227	161172331	.	-	.	gene_id "ENSG00000158850.14"; transcript_id "ENST00000470882.5"; gene_type "protein_coding"; gene_status "KNOWN"; gene_name "B4GALT3"; transcript_type "processed_transcript"; transcript_status "KNOWN"; transcript_name "B4GALT3-207"; exon_number "4"; exon_id "ENSE00003495327.1"; talon_gene "3607"; talon_transcript "13115"; talon_exon "64207"; ccdsid "CCDS1222.1"; exon_status "KNOWN"; level "3"; protein_id "ENSP00000480428.1"; source "ENSEMBL"; tag "CCDS";
chr1	ENSEMBL	exon	161171311	161172089	.	-	.	gene_id "ENSG00000158850.14"; transcript_id "ENST00000470882.5"; gene_type "protein_coding"; gene_status "KNOWN"; gene_name "B4GALT3"; transcript_type "processed_transcript"; transcript_status "KNOWN"; transcript_name "B4GALT3-207"; exon_number "5"; exon_id "ENSE00003723600.1"; talon_gene "3607"; talon_transcript "13115"; talon_exon "64212"; ccdsid "CCDS1222.1"; exon_status "KNOWN"; level "3"; protein_id "ENSP00000480428.1"; source "ENSEMBL"; tag "CCDS";
chr1	ENSEMBL	transcript	161171311	161177968	.	-	.	gene_id "ENSG00000158850.14"; transcript_id "ENST00000622395.4"; gene_name "B4GALT3"; gene_status "KNOWN"; gene_type "protein_coding"; transcript_type "protein_coding"; transcript_status "KNOWN"; transcript_name "B4GALT3-213"; talon_gene "3607"; talon_transcript "13116"; ccdsid "CCDS1222.1"; level "3"; protein_id "ENSP00000480428.1"; source "ENSEMBL"; tag "CCDS"; transcript_support_level "1";
chr1	ENSEMBL	exon	161177423	161177968	.	-	.	gene_id "ENSG00000158850.14"; transcript_id "ENST00000622395.4"; gene_type "protein_coding"; gene_status "KNOWN"; gene_name "B4GALT3"; transcript_type "protein_coding"; transcript_status "KNOWN"; transcript_name "B4GALT3-213"; exon_number "1"; exon_id "ENSE00003732480.1"; talon_gene "3607"; talon_transcript "13116"; talon_exon "64213"; ccdsid "CCDS1222.1"; exon_status "KNOWN"; level "3"; protein_id "ENSP00000480428.1"; source "ENSEMBL"; tag "CCDS";
chr1	ENSEMBL	exon	161176434	161176579	.	-	.	gene_id "ENSG00000158850.14"; transcript_id "ENST00000622395.4"; gene_type "protein_coding"; gene_status "KNOWN"; gene_name "B4GALT3"; transcript_type "protein_coding"; transcript_status "KNOWN"; transcript_name "B4GALT3-213"; exon_number "2"; exon_id "ENSE00001352942.1"; talon_gene "3607"; talon_transcript "13116"; talon_exon "64197"; ccdsid "CCDS1222.1"; exon_status "KNOWN"; level "3"; protein_id "ENSP00000480428.1"; source "ENSEMBL"; tag "CCDS";
chr1	HAVANA	exon	161175808	161176095	.	-	.	gene_id "ENSG00000158850.14"; transcript_id "ENST00000622395.4"; gene_type "protein_coding"; gene_status "KNOWN"; gene_name "B4GALT3"; transcript_type "protein_coding"; transcript_status "KNOWN"; transcript_name "B4GALT3-213"; exon_number "3"; exon_id "ENSE00003592191.1"; talon_gene "3607"; talon_transcript "13116"; talon_exon "64215"; ccdsid "CCDS1222.1"; exon_status "KNOWN"; level "2"; protein_id "ENSP00000356977.1"; source "HAVANA"; tag "CCDS";
chr1	ENSEMBL	exon	161174993	161175228	.	-	.	gene_id "ENSG00000158850.14"; transcript_id "ENST00000622395.4"; gene_type "protein_coding"; gene_status "KNOWN"; gene_name "B4GALT3"; transcript_type "protein_coding"; transcript_status "KNOWN"; transcript_name "B4GALT3-213"; exon_number "4"; exon_id "ENSE00003602753.1"; talon_gene "3607"; talon_transcript "13116"; talon_exon "64201"; ccdsid "CCDS1222.1"; exon_status "KNOWN"; level "3"; protein_id "ENSP00000480428.1"; source "ENSEMBL"; tag "CCDS";
chr1	ENSEMBL	exon	161173859	161174049	.	-	.	gene_id "ENSG00000158850.14"; transcript_id "ENST00000622395.4"; gene_type "protein_coding"; gene_status "KNOWN"; gene_name "B4GALT3"; transcript_type "protein_coding"; transcript_status "KNOWN"; transcript_name "B4GALT3-213"; exon_number "5"; exon_id "ENSE00003514889.1"; talon_gene "3607"; talon_transcript "13116"; talon_exon "64203"; ccdsid "CCDS1222.1"; exon_status "KNOWN"; level "3"; protein_id "ENSP00000480428.1"; source "ENSEMBL"; tag "CCDS";
chr1	ENSEMBL	exon	161173605	161173727	.	-	.	gene_id "ENSG00000158850.14"; transcript_id "ENST00000622395.4"; gene_type "protein_coding"; gene_status "KNOWN"; gene_name "B4GALT3"; transcript_type "protein_coding"; transcript_status "KNOWN"; transcript_name "B4GALT3-213"; exon_number "6"; exon_id "ENSE00003554912.1"; talon_gene "3607"; talon_transcript "13116"; talon_exon "64205"; ccdsid "CCDS1222.1"; exon_status "KNOWN"; level "3"; protein_id "ENSP00000480428.1"; source "ENSEMBL"; tag "CCDS";
chr1	ENSEMBL	exon	161172227	161172331	.	-	.	gene_id "ENSG00000158850.14"; transcript_id "ENST00000622395.4"; gene_type "protein_coding"; gene_status "KNOWN"; gene_name "B4GALT3"; transcript_type "protein_coding"; transcript_status "KNOWN"; transcript_name "B4GALT3-213"; exon_number "7"; exon_id "ENSE00003495327.1"; talon_gene "3607"; talon_transcript "13116"; talon_exon "64207"; ccdsid "CCDS1222.1"; exon_status "KNOWN"; level "3"; protein_id "ENSP00000480428.1"; source "ENSEMBL"; tag "CCDS";
chr1	ENSEMBL	exon	161171311	161172089	.	-	.	gene_id "ENSG00000158850.14"; transcript_id "ENST00000622395.4"; gene_type "protein_coding"; gene_status "KNOWN"; gene_name "B4GALT3"; transcript_type "protein_coding"; transcript_status "KNOWN"; transcript_name "B4GALT3-213"; exon_number "8"; exon_id "ENSE00003723600.1"; talon_gene "3607"; talon_transcript "13116"; talon_exon "64212"; ccdsid "CCDS1222.1"; exon_status "KNOWN"; level "3"; protein_id "ENSP00000480428.1"; source "ENSEMBL"; tag "CCDS";
chr1	HAVANA	transcript	161171312	161177497	.	-	.	gene_id "ENSG00000158850.14"; transcript_id "ENST00000367998.5"; gene_name "B4GALT3"; gene_status "KNOWN"; gene_type "protein_coding"; transcript_type "protein_coding"; transcript_status "KNOWN"; transcript_name "B4GALT3-202"; talon_gene "3607"; talon_transcript "13117"; ccdsid "CCDS1222.1"; havana_transcript "OTTHUMT00000083055.1"; level "2"; protein_id "ENSP00000356977.1"; source "HAVANA"; tag "CCDS"; transcript_support_level "1";
chr1	HAVANA	exon	161177423	161177497	.	-	.	gene_id "ENSG00000158850.14"; transcript_id "ENST00000367998.5"; gene_type "protein_coding"; gene_status "KNOWN"; gene_name "B4GALT3"; transcript_type "protein_coding"; transcript_status "KNOWN"; transcript_name "B4GALT3-202"; exon_number "1"; exon_id "ENSE00001433680.1"; talon_gene "3607"; talon_transcript "13117"; talon_exon "64216"; ccdsid "CCDS1222.1"; exon_status "KNOWN"; level "2"; protein_id "ENSP00000356977.1"; source "HAVANA"; tag "CCDS";
chr1	HAVANA	exon	161176434	161176508	.	-	.	gene_id "ENSG00000158850.14"; transcript_id "ENST00000367998.5"; gene_type "protein_coding"; gene_status "KNOWN"; gene_name "B4GALT3"; transcript_type "protein_coding"; transcript_status "KNOWN"; transcript_name "B4GALT3-202"; exon_number "2"; exon_id "ENSE00001434244.1"; talon_gene "3607"; talon_transcript "13117"; talon_exon "64218"; ccdsid "CCDS1222.1"; exon_status "KNOWN"; level "2"; protein_id "ENSP00000356977.1"; source "HAVANA"; tag "CCDS";
chr1	HAVANA	exon	161175808	161176095	.	-	.	gene_id "ENSG00000158850.14"; transcript_id "ENST00000367998.5"; gene_type "protein_coding"; gene_status "KNOWN"; gene_name "B4GALT3"; transcript_type "protein_coding"; transcript_status "KNOWN"; transcript_name "B4GALT3-202"; exon_number "3"; exon_id "ENSE00003592191.1"; talon_gene "3607"; talon_transcript "13117"; talon_exon "64215"; ccdsid "CCDS1222.1"; exon_status "KNOWN"; level "2"; protein_id "ENSP00000356977.1"; source "HAVANA"; tag "CCDS";
chr1	ENSEMBL	exon	161174993	161175228	.	-	.	gene_id "ENSG00000158850.14"; transcript_id "ENST00000367998.5"; gene_type "protein_coding"; gene_status "KNOWN"; gene_name "B4GALT3"; transcript_type "protein_coding"; transcript_status "KNOWN"; transcript_name "B4GALT3-202"; exon_number "4"; exon_id "ENSE00003602753.1"; talon_gene "3607"; talon_transcript "13117"; talon_exon "64201"; ccdsid "CCDS1222.1"; exon_status "KNOWN"; level "3"; protein_id "ENSP00000480428.1"; source "ENSEMBL"; tag "CCDS";
chr1	ENSEMBL	exon	161173859	161174049	.	-	.	gene_id "ENSG00000158850.14"; transcript_id "ENST00000367998.5"; gene_type "protein_coding"; gene_status "KNOWN"; gene_name "B4GALT3"; transcript_type "protein_coding"; transcript_status "KNOWN"; transcript_name "B4GALT3-202"; exon_number "5"; exon_id "ENSE00003514889.1"; talon_gene "3607"; talon_transcript "13117"; talon_exon "64203"; ccdsid "CCDS1222.1"; exon_status "KNOWN"; level "3"; protein_id "ENSP00000480428.1"; source "ENSEMBL"; tag "CCDS";
chr1	ENSEMBL	exon	161173605	161173727	.	-	.	gene_id "ENSG00000158850.14"; transcript_id "ENST00000367998.5"; gene_type "protein_coding"; gene_status "KNOWN"; gene_name "B4GALT3"; transcript_type "protein_coding"; transcript_status "KNOWN"; transcript_name "B4GALT3-202"; exon_number "6"; exon_id "ENSE00003554912.1"; talon_gene "3607"; talon_transcript "13117"; talon_exon "64205"; ccdsid "CCDS1222.1"; exon_status "KNOWN"; level "3"; protein_id "ENSP00000480428.1"; source "ENSEMBL"; tag "CCDS";
chr1	ENSEMBL	exon	161172227	161172331	.	-	.	gene_id "ENSG00000158850.14"; transcript_id "ENST00000367998.5"; gene_type "protein_coding"; gene_status "KNOWN"; gene_name "B4GALT3"; transcript_type "protein_coding"; transcript_status "KNOWN"; transcript_name "B4GALT3-202"; exon_number "7"; exon_id "ENSE00003495327.1"; talon_gene "3607"; talon_transcript "13117"; talon_exon "64207"; ccdsid "CCDS1222.1"; exon_status "KNOWN"; level "3"; protein_id "ENSP00000480428.1"; source "ENSEMBL"; tag "CCDS";
chr1	HAVANA	exon	161171312	161172089	.	-	.	gene_id "ENSG00000158850.14"; transcript_id "ENST00000367998.5"; gene_type "protein_coding"; gene_status "KNOWN"; gene_name "B4GALT3"; transcript_type "protein_coding"; transcript_status "KNOWN"; transcript_name "B4GALT3-202"; exon_number "8"; exon_id "ENSE00001421127.1"; talon_gene "3607"; talon_transcript "13117"; talon_exon "64219"; ccdsid "CCDS1222.1"; exon_status "KNOWN"; level "2"; protein_id "ENSP00000356977.1"; source "HAVANA"; tag "CCDS";
chr1	HAVANA	transcript	161171966	161172410	.	-	.	gene_id "ENSG00000158850.14"; transcript_id "ENST00000486938.1"; gene_name "B4GALT3"; gene_status "KNOWN"; gene_type "protein_coding"; transcript_type "processed_transcript"; transcript_status "KNOWN"; transcript_name "B4GALT3-209"; talon_gene "3607"; talon_transcript "13118"; havana_transcript "OTTHUMT00000083057.1"; level "2"; source "HAVANA"; transcript_support_level "2";
chr1	HAVANA	exon	161172227	161172410	.	-	.	gene_id "ENSG00000158850.14"; transcript_id "ENST00000486938.1"; gene_type "protein_coding"; gene_status "KNOWN"; gene_name "B4GALT3"; transcript_type "processed_transcript"; transcript_status "KNOWN"; transcript_name "B4GALT3-209"; exon_number "1"; exon_id "ENSE00001852586.1"; talon_gene "3607"; talon_transcript "13118"; talon_exon "64220"; exon_status "KNOWN"; level "2"; source "HAVANA";
chr1	HAVANA	exon	161171966	161172089	.	-	.	gene_id "ENSG00000158850.14"; transcript_id "ENST00000486938.1"; gene_type "protein_coding"; gene_status "KNOWN"; gene_name "B4GALT3"; transcript_type "processed_transcript"; transcript_status "KNOWN"; transcript_name "B4GALT3-209"; exon_number "2"; exon_id "ENSE00001853193.1"; talon_gene "3607"; talon_transcript "13118"; talon_exon "64221"; exon_status "KNOWN"; level "2"; source "HAVANA";
chr1	HAVANA	gene	161202046	161213979	.	+	.	gene_id "ENSG00000158864.12"; gene_name "NDUFS2"; gene_status "KNOWN"; gene_type "protein_coding"; talon_gene "3609"; havana_gene "OTTHUMG00000034344.1"; level "2";
chr1	HAVANA	transcript	161202046	161209516	.	+	.	gene_id "ENSG00000158864.12"; transcript_id "ENST00000496553.5"; gene_name "NDUFS2"; gene_status "KNOWN"; gene_type "protein_coding"; transcript_type "processed_transcript"; transcript_status "KNOWN"; transcript_name "NDUFS2-215"; talon_gene "3609"; talon_transcript "13133"; havana_transcript "OTTHUMT00000083018.1"; level "2"; source "HAVANA"; transcript_support_level "2";
chr1	HAVANA	exon	161202046	161202480	.	+	.	gene_id "ENSG00000158864.12"; transcript_id "ENST00000496553.5"; gene_type "protein_coding"; gene_status "KNOWN"; gene_name "NDUFS2"; transcript_type "processed_transcript"; transcript_status "KNOWN"; transcript_name "NDUFS2-215"; exon_number "1"; exon_id "ENSE00001922867.1"; talon_gene "3609"; talon_transcript "13133"; talon_exon "64300"; exon_status "KNOWN"; level "2"; source "HAVANA";
chr1	ENSEMBL	exon	161203437	161203543	.	+	.	gene_id "ENSG00000158864.12"; transcript_id "ENST00000496553.5"; gene_type "protein_coding"; gene_status "KNOWN"; gene_name "NDUFS2"; transcript_type "processed_transcript"; transcript_status "KNOWN"; transcript_name "NDUFS2-215"; exon_number "2"; exon_id "ENSE00003464463.1"; talon_gene "3609"; talon_transcript "13133"; talon_exon "64269"; ccdsid "CCDS53404.1"; exon_status "KNOWN"; level "3"; protein_id "ENSP00000376018.4"; source "ENSEMBL"; tag "CCDS";
chr1	ENSEMBL	exon	161206407	161206597	.	+	.	gene_id "ENSG00000158864.12"; transcript_id "ENST00000496553.5"; gene_type "protein_coding"; gene_status "KNOWN"; gene_name "NDUFS2"; transcript_type "processed_transcript"; transcript_status "KNOWN"; transcript_name "NDUFS2-215"; exon_number "3"; exon_id "ENSE00003489152.1"; talon_gene "3609"; talon_transcript "13133"; talon_exon "64274"; ccdsid "CCDS53404.1"; exon_status "KNOWN"; level "3"; protein_id "ENSP00000376018.4"; source "ENSEMBL"; tag "CCDS";
chr1	ENSEMBL	exon	161209193	161209313	.	+	.	gene_id "ENSG00000158864.12"; transcript_id "ENST00000496553.5"; gene_type "protein_coding"; gene_status "KNOWN"; gene_name "NDUFS2"; transcript_type "processed_transcript"; transcript_status "KNOWN"; transcript_name "NDUFS2-215"; exon_number "4"; exon_id "ENSE00003550227.1"; talon_gene "3609"; talon_transcript "13133"; talon_exon "64279"; ccdsid "CCDS53404.1"; exon_status "KNOWN"; level "3"; protein_id "ENSP00000376018.4"; source "ENSEMBL"; tag "CCDS";
chr1	HAVANA	exon	161209483	161209516	.	+	.	gene_id "ENSG00000158864.12"; transcript_id "ENST00000496553.5"; gene_type "protein_coding"; gene_status "KNOWN"; gene_name "NDUFS2"; transcript_type "processed_transcript"; transcript_status "KNOWN"; transcript_name "NDUFS2-215"; exon_number "5"; exon_id "ENSE00001950398.1"; talon_gene "3609"; talon_transcript "13133"; talon_exon "64301"; exon_status "KNOWN"; level "2"; source "HAVANA";
chr1	TALON	transcript	161202046	161214392	.	+	.	gene_id "ENSG00000158864.12"; transcript_id "ENCODEHT000613074"; gene_name "NDUFS2"; gene_status "KNOWN"; gene_type "protein_coding"; transcript_status "NOVEL"; transcript_name "ENCODEHT000613074"; talon_gene "3609"; talon_transcript "613074"; ISM-suffix_to_IDs "13132,613063,613067,613068,613070,613071"; ISM-suffix_transcript "TRUE"; ISM_to_IDs "13132,613063,613067,613068,613070,613071"; ISM_transcript "TRUE";
chr1	HAVANA	exon	161202046	161202480	.	+	.	gene_id "ENSG00000158864.12"; transcript_id "ENCODEHT000613074"; gene_type "protein_coding"; gene_status "KNOWN"; gene_name "NDUFS2"; transcript_status "NOVEL"; transcript_name "ENCODEHT000613074"; exon_number "1"; exon_id "ENSE00001922867.1"; talon_gene "3609"; talon_transcript "613074"; talon_exon "64300"; exon_status "KNOWN"; level "2"; source "HAVANA";
chr1	ENSEMBL	exon	161203437	161203543	.	+	.	gene_id "ENSG00000158864.12"; transcript_id "ENCODEHT000613074"; gene_type "protein_coding"; gene_status "KNOWN"; gene_name "NDUFS2"; transcript_status "NOVEL"; transcript_name "ENCODEHT000613074"; exon_number "2"; exon_id "ENSE00003464463.1"; talon_gene "3609"; talon_transcript "613074"; talon_exon "64269"; ccdsid "CCDS53404.1"; exon_status "KNOWN"; level "3"; protein_id "ENSP00000376018.4"; source "ENSEMBL"; tag "CCDS";
chr1	ENSEMBL	exon	161206407	161206597	.	+	.	gene_id "ENSG00000158864.12"; transcript_id "ENCODEHT000613074"; gene_type "protein_coding"; gene_status "KNOWN"; gene_name "NDUFS2"; transcript_status "NOVEL"; transcript_name "ENCODEHT000613074"; exon_number "3"; exon_id "ENSE00003489152.1"; talon_gene "3609"; talon_transcript "613074"; talon_exon "64274"; ccdsid "CCDS53404.1"; exon_status "KNOWN"; level "3"; protein_id "ENSP00000376018.4"; source "ENSEMBL"; tag "CCDS";
chr1	ENSEMBL	exon	161209193	161209313	.	+	.	gene_id "ENSG00000158864.12"; transcript_id "ENCODEHT000613074"; gene_type "protein_coding"; gene_status "KNOWN"; gene_name "NDUFS2"; transcript_status "NOVEL"; transcript_name "ENCODEHT000613074"; exon_number "4"; exon_id "ENSE00003550227.1"; talon_gene "3609"; talon_transcript "613074"; talon_exon "64279"; ccdsid "CCDS53404.1"; exon_status "KNOWN"; level "3"; protein_id "ENSP00000376018.4"; source "ENSEMBL"; tag "CCDS";
chr1	ENSEMBL	exon	161209483	161209595	.	+	.	gene_id "ENSG00000158864.12"; transcript_id "ENCODEHT000613074"; gene_type "protein_coding"; gene_status "KNOWN"; gene_name "NDUFS2"; transcript_status "NOVEL"; transcript_name "ENCODEHT000613074"; exon_number "5"; exon_id "ENSE00003672735.1"; talon_gene "3609"; talon_transcript "613074"; talon_exon "64281"; ccdsid "CCDS53404.1"; exon_status "KNOWN"; level "3"; protein_id "ENSP00000376018.4"; source "ENSEMBL"; tag "CCDS";
chr1	ENSEMBL	exon	161209857	161209931	.	+	.	gene_id "ENSG00000158864.12"; transcript_id "ENCODEHT000613074"; gene_type "protein_coding"; gene_status "KNOWN"; gene_name "NDUFS2"; transcript_status "NOVEL"; transcript_name "ENCODEHT000613074"; exon_number "6"; exon_id "ENSE00003495523.1"; talon_gene "3609"; talon_transcript "613074"; talon_exon "64283"; ccdsid "CCDS53404.1"; exon_status "KNOWN"; level "3"; protein_id "ENSP00000376018.4"; source "ENSEMBL"; tag "CCDS";
chr1	ENSEMBL	exon	161210111	161210188	.	+	.	gene_id "ENSG00000158864.12"; transcript_id "ENCODEHT000613074"; gene_type "protein_coding"; gene_status "KNOWN"; gene_name "NDUFS2"; transcript_status "NOVEL"; transcript_name "ENCODEHT000613074"; exon_number "7"; exon_id "ENSE00003466143.1"; talon_gene "3609"; talon_transcript "613074"; talon_exon "64285"; ccdsid "CCDS53404.1"; exon_status "KNOWN"; level "3"; protein_id "ENSP00000376018.4"; source "ENSEMBL"; tag "CCDS";
chr1	ENSEMBL	exon	161210304	161210389	.	+	.	gene_id "ENSG00000158864.12"; transcript_id "ENCODEHT000613074"; gene_type "protein_coding"; gene_status "KNOWN"; gene_name "NDUFS2"; transcript_status "NOVEL"; transcript_name "ENCODEHT000613074"; exon_number "8"; exon_id "ENSE00003634980.1"; talon_gene "3609"; talon_transcript "613074"; talon_exon "64287"; ccdsid "CCDS53404.1"; exon_status "KNOWN"; level "3"; protein_id "ENSP00000376018.4"; source "ENSEMBL"; tag "CCDS";
chr1	ENSEMBL	exon	161210591	161210710	.	+	.	gene_id "ENSG00000158864.12"; transcript_id "ENCODEHT000613074"; gene_type "protein_coding"; gene_status "KNOWN"; gene_name "NDUFS2"; transcript_status "NOVEL"; transcript_name "ENCODEHT000613074"; exon_number "9"; exon_id "ENSE00003587080.1"; talon_gene "3609"; talon_transcript "613074"; talon_exon "64289"; ccdsid "CCDS53404.1"; exon_status "KNOWN"; level "3"; protein_id "ENSP00000376018.4"; source "ENSEMBL"; tag "CCDS";
chr1	ENSEMBL	exon	161212351	161212480	.	+	.	gene_id "ENSG00000158864.12"; transcript_id "ENCODEHT000613074"; gene_type "protein_coding"; gene_status "KNOWN"; gene_name "NDUFS2"; transcript_status "NOVEL"; transcript_name "ENCODEHT000613074"; exon_number "10"; exon_id "ENSE00003567087.1"; talon_gene "3609"; talon_transcript "613074"; talon_exon "64291"; ccdsid "CCDS53404.1"; exon_status "KNOWN"; level "3"; protein_id "ENSP00000376018.4"; source "ENSEMBL"; tag "CCDS";
chr1	ENSEMBL	exon	161213380	161213475	.	+	.	gene_id "ENSG00000158864.12"; transcript_id "ENCODEHT000613074"; gene_type "protein_coding"; gene_status "KNOWN"; gene_name "NDUFS2"; transcript_status "NOVEL"; transcript_name "ENCODEHT000613074"; exon_number "11"; exon_id "ENSE00003541082.1"; talon_gene "3609"; talon_transcript "613074"; talon_exon "64293"; ccdsid "CCDS53404.1"; exon_status "KNOWN"; level "3"; protein_id "ENSP00000376018.4"; source "ENSEMBL"; tag "CCDS";
chr1	ENSEMBL	exon	161213649	161213732	.	+	.	gene_id "ENSG00000158864.12"; transcript_id "ENCODEHT000613074"; gene_type "protein_coding"; gene_status "KNOWN"; gene_name "NDUFS2"; transcript_status "NOVEL"; transcript_name "ENCODEHT000613074"; exon_number "12"; exon_id "ENSE00003465746.1"; talon_gene "3609"; talon_transcript "613074"; talon_exon "64295"; ccdsid "CCDS53404.1"; exon_status "KNOWN"; level "3"; protein_id "ENSP00000376018.4"; source "ENSEMBL"; tag "CCDS";
chr1	HAVANA	exon	161213864	161213921	.	+	.	gene_id "ENSG00000158864.12"; transcript_id "ENCODEHT000613074"; gene_type "protein_coding"; gene_status "KNOWN"; gene_name "NDUFS2"; transcript_status "NOVEL"; transcript_name "ENCODEHT000613074"; exon_number "13"; exon_id "ENSE00003471424.1"; talon_gene "3609"; talon_transcript "613074"; talon_exon "64297"; ccdsid "CCDS1224.1"; exon_status "KNOWN"; level "2"; protein_id "ENSP00000356972.3"; source "HAVANA"; tag "CCDS";
chr1	TALON	exon	161214156	161214392	.	+	.	gene_id "ENSG00000158864.12"; transcript_id "ENCODEHT000613074"; gene_type "protein_coding"; gene_status "KNOWN"; gene_name "NDUFS2"; transcript_status "NOVEL"; transcript_name "ENCODEHT000613074"; exon_number "14"; exon_id "1400263"; talon_gene "3609"; talon_transcript "613074"; talon_exon "1400263"; exon_status "NOVEL";
chr1	ENSEMBL	transcript	161202147	161214392	.	+	.	gene_id "ENSG00000158864.12"; transcript_id "ENST00000392179.4"; gene_name "NDUFS2"; gene_status "KNOWN"; gene_type "protein_coding"; transcript_type "protein_coding"; transcript_status "KNOWN"; transcript_name "NDUFS2-202"; talon_gene "3609"; talon_transcript "13134"; ccdsid "CCDS53404.1"; level "3"; protein_id "ENSP00000376018.4"; source "ENSEMBL"; tag "CCDS"; transcript_support_level "1";
chr1	ENSEMBL	exon	161202147	161202480	.	+	.	gene_id "ENSG00000158864.12"; transcript_id "ENST00000392179.4"; gene_type "protein_coding"; gene_status "KNOWN"; gene_name "NDUFS2"; transcript_type "protein_coding"; transcript_status "KNOWN"; transcript_name "NDUFS2-202"; exon_number "1"; exon_id "ENSE00003462883.1"; talon_gene "3609"; talon_transcript "13134"; talon_exon "64267"; ccdsid "CCDS53404.1"; exon_status "KNOWN"; level "3"; protein_id "ENSP00000376018.4"; source "ENSEMBL"; tag "CCDS";
chr1	ENSEMBL	exon	161203437	161203543	.	+	.	gene_id "ENSG00000158864.12"; transcript_id "ENST00000392179.4"; gene_type "protein_coding"; gene_status "KNOWN"; gene_name "NDUFS2"; transcript_type "protein_coding"; transcript_status "KNOWN"; transcript_name "NDUFS2-202"; exon_number "2"; exon_id "ENSE00003464463.1"; talon_gene "3609"; talon_transcript "13134"; talon_exon "64269"; ccdsid "CCDS53404.1"; exon_status "KNOWN"; level "3"; protein_id "ENSP00000376018.4"; source "ENSEMBL"; tag "CCDS";
chr1	ENSEMBL	exon	161206407	161206597	.	+	.	gene_id "ENSG00000158864.12"; transcript_id "ENST00000392179.4"; gene_type "protein_coding"; gene_status "KNOWN"; gene_name "NDUFS2"; transcript_type "protein_coding"; transcript_status "KNOWN"; transcript_name "NDUFS2-202"; exon_number "3"; exon_id "ENSE00003489152.1"; talon_gene "3609"; talon_transcript "13134"; talon_exon "64274"; ccdsid "CCDS53404.1"; exon_status "KNOWN"; level "3"; protein_id "ENSP00000376018.4"; source "ENSEMBL"; tag "CCDS";
chr1	ENSEMBL	exon	161209193	161209313	.	+	.	gene_id "ENSG00000158864.12"; transcript_id "ENST00000392179.4"; gene_type "protein_coding"; gene_status "KNOWN"; gene_name "NDUFS2"; transcript_type "protein_coding"; transcript_status "KNOWN"; transcript_name "NDUFS2-202"; exon_number "4"; exon_id "ENSE00003550227.1"; talon_gene "3609"; talon_transcript "13134"; talon_exon "64279"; ccdsid "CCDS53404.1"; exon_status "KNOWN"; level "3"; protein_id "ENSP00000376018.4"; source "ENSEMBL"; tag "CCDS";
chr1	ENSEMBL	exon	161209483	161209595	.	+	.	gene_id "ENSG00000158864.12"; transcript_id "ENST00000392179.4"; gene_type "protein_coding"; gene_status "KNOWN"; gene_name "NDUFS2"; transcript_type "protein_coding"; transcript_status "KNOWN"; transcript_name "NDUFS2-202"; exon_number "5"; exon_id "ENSE00003672735.1"; talon_gene "3609"; talon_transcript "13134"; talon_exon "64281"; ccdsid "CCDS53404.1"; exon_status "KNOWN"; level "3"; protein_id "ENSP00000376018.4"; source "ENSEMBL"; tag "CCDS";
chr1	ENSEMBL	exon	161209857	161209931	.	+	.	gene_id "ENSG00000158864.12"; transcript_id "ENST00000392179.4"; gene_type "protein_coding"; gene_status "KNOWN"; gene_name "NDUFS2"; transcript_type "protein_coding"; transcript_status "KNOWN"; transcript_name "NDUFS2-202"; exon_number "6"; exon_id "ENSE00003495523.1"; talon_gene "3609"; talon_transcript "13134"; talon_exon "64283"; ccdsid "CCDS53404.1"; exon_status "KNOWN"; level "3"; protein_id "ENSP00000376018.4"; source "ENSEMBL"; tag "CCDS";
chr1	ENSEMBL	exon	161210111	161210188	.	+	.	gene_id "ENSG00000158864.12"; transcript_id "ENST00000392179.4"; gene_type "protein_coding"; gene_status "KNOWN"; gene_name "NDUFS2"; transcript_type "protein_coding"; transcript_status "KNOWN"; transcript_name "NDUFS2-202"; exon_number "7"; exon_id "ENSE00003466143.1"; talon_gene "3609"; talon_transcript "13134"; talon_exon "64285"; ccdsid "CCDS53404.1"; exon_status "KNOWN"; level "3"; protein_id "ENSP00000376018.4"; source "ENSEMBL"; tag "CCDS";
chr1	ENSEMBL	exon	161210304	161210389	.	+	.	gene_id "ENSG00000158864.12"; transcript_id "ENST00000392179.4"; gene_type "protein_coding"; gene_status "KNOWN"; gene_name "NDUFS2"; transcript_type "protein_coding"; transcript_status "KNOWN"; transcript_name "NDUFS2-202"; exon_number "8"; exon_id "ENSE00003634980.1"; talon_gene "3609"; talon_transcript "13134"; talon_exon "64287"; ccdsid "CCDS53404.1"; exon_status "KNOWN"; level "3"; protein_id "ENSP00000376018.4"; source "ENSEMBL"; tag "CCDS";
chr1	ENSEMBL	exon	161210591	161210710	.	+	.	gene_id "ENSG00000158864.12"; transcript_id "ENST00000392179.4"; gene_type "protein_coding"; gene_status "KNOWN"; gene_name "NDUFS2"; transcript_type "protein_coding"; transcript_status "KNOWN"; transcript_name "NDUFS2-202"; exon_number "9"; exon_id "ENSE00003587080.1"; talon_gene "3609"; talon_transcript "13134"; talon_exon "64289"; ccdsid "CCDS53404.1"; exon_status "KNOWN"; level "3"; protein_id "ENSP00000376018.4"; source "ENSEMBL"; tag "CCDS";
chr1	ENSEMBL	exon	161212351	161212480	.	+	.	gene_id "ENSG00000158864.12"; transcript_id "ENST00000392179.4"; gene_type "protein_coding"; gene_status "KNOWN"; gene_name "NDUFS2"; transcript_type "protein_coding"; transcript_status "KNOWN"; transcript_name "NDUFS2-202"; exon_number "10"; exon_id "ENSE00003567087.1"; talon_gene "3609"; talon_transcript "13134"; talon_exon "64291"; ccdsid "CCDS53404.1"; exon_status "KNOWN"; level "3"; protein_id "ENSP00000376018.4"; source "ENSEMBL"; tag "CCDS";
chr1	ENSEMBL	exon	161213380	161213475	.	+	.	gene_id "ENSG00000158864.12"; transcript_id "ENST00000392179.4"; gene_type "protein_coding"; gene_status "KNOWN"; gene_name "NDUFS2"; transcript_type "protein_coding"; transcript_status "KNOWN"; transcript_name "NDUFS2-202"; exon_number "11"; exon_id "ENSE00003541082.1"; talon_gene "3609"; talon_transcript "13134"; talon_exon "64293"; ccdsid "CCDS53404.1"; exon_status "KNOWN"; level "3"; protein_id "ENSP00000376018.4"; source "ENSEMBL"; tag "CCDS";
chr1	ENSEMBL	exon	161213649	161213732	.	+	.	gene_id "ENSG00000158864.12"; transcript_id "ENST00000392179.4"; gene_type "protein_coding"; gene_status "KNOWN"; gene_name "NDUFS2"; transcript_type "protein_coding"; transcript_status "KNOWN"; transcript_name "NDUFS2-202"; exon_number "12"; exon_id "ENSE00003465746.1"; talon_gene "3609"; talon_transcript "13134"; talon_exon "64295"; ccdsid "CCDS53404.1"; exon_status "KNOWN"; level "3"; protein_id "ENSP00000376018.4"; source "ENSEMBL"; tag "CCDS";
chr1	ENSEMBL	exon	161213864	161214392	.	+	.	gene_id "ENSG00000158864.12"; transcript_id "ENST00000392179.4"; gene_type "protein_coding"; gene_status "KNOWN"; gene_name "NDUFS2"; transcript_type "protein_coding"; transcript_status "KNOWN"; transcript_name "NDUFS2-202"; exon_number "13"; exon_id "ENSE00001446078.3"; talon_gene "3609"; talon_transcript "13134"; talon_exon "64302"; ccdsid "CCDS53404.1"; exon_status "KNOWN"; level "3"; protein_id "ENSP00000376018.4"; source "ENSEMBL"; tag "CCDS";
chr1	TALON	transcript	161202349	161214392	.	+	.	gene_id "ENSG00000158864.12"; transcript_id "ENCODEHT000613087"; gene_name "NDUFS2"; gene_status "KNOWN"; gene_type "protein_coding"; transcript_status "NOVEL"; transcript_name "ENCODEHT000613087"; talon_gene "3609"; talon_transcript "613087"; NIC_transcript "TRUE";
chr1	HAVANA	exon	161202349	161202480	.	+	.	gene_id "ENSG00000158864.12"; transcript_id "ENCODEHT000613087"; gene_type "protein_coding"; gene_status "KNOWN"; gene_name "NDUFS2"; transcript_status "NOVEL"; transcript_name "ENCODEHT000613087"; exon_number "1"; exon_id "ENSE00001815741.1"; talon_gene "3609"; talon_transcript "613087"; talon_exon "64303"; exon_status "KNOWN"; level "2"; source "HAVANA";
chr1	ENSEMBL	exon	161203437	161203543	.	+	.	gene_id "ENSG00000158864.12"; transcript_id "ENCODEHT000613087"; gene_type "protein_coding"; gene_status "KNOWN"; gene_name "NDUFS2"; transcript_status "NOVEL"; transcript_name "ENCODEHT000613087"; exon_number "2"; exon_id "ENSE00003464463.1"; talon_gene "3609"; talon_transcript "613087"; talon_exon "64269"; ccdsid "CCDS53404.1"; exon_status "KNOWN"; level "3"; protein_id "ENSP00000376018.4"; source "ENSEMBL"; tag "CCDS";
chr1	ENSEMBL	exon	161206407	161206597	.	+	.	gene_id "ENSG00000158864.12"; transcript_id "ENCODEHT000613087"; gene_type "protein_coding"; gene_status "KNOWN"; gene_name "NDUFS2"; transcript_status "NOVEL"; transcript_name "ENCODEHT000613087"; exon_number "3"; exon_id "ENSE00003489152.1"; talon_gene "3609"; talon_transcript "613087"; talon_exon "64274"; ccdsid "CCDS53404.1"; exon_status "KNOWN"; level "3"; protein_id "ENSP00000376018.4"; source "ENSEMBL"; tag "CCDS";
chr1	ENSEMBL	exon	161209193	161209313	.	+	.	gene_id "ENSG00000158864.12"; transcript_id "ENCODEHT000613087"; gene_type "protein_coding"; gene_status "KNOWN"; gene_name "NDUFS2"; transcript_status "NOVEL"; transcript_name "ENCODEHT000613087"; exon_number "4"; exon_id "ENSE00003550227.1"; talon_gene "3609"; talon_transcript "613087"; talon_exon "64279"; ccdsid "CCDS53404.1"; exon_status "KNOWN"; level "3"; protein_id "ENSP00000376018.4"; source "ENSEMBL"; tag "CCDS";
chr1	ENSEMBL	exon	161209483	161209595	.	+	.	gene_id "ENSG00000158864.12"; transcript_id "ENCODEHT000613087"; gene_type "protein_coding"; gene_status "KNOWN"; gene_name "NDUFS2"; transcript_status "NOVEL"; transcript_name "ENCODEHT000613087"; exon_number "5"; exon_id "ENSE00003672735.1"; talon_gene "3609"; talon_transcript "613087"; talon_exon "64281"; ccdsid "CCDS53404.1"; exon_status "KNOWN"; level "3"; protein_id "ENSP00000376018.4"; source "ENSEMBL"; tag "CCDS";
chr1	ENSEMBL	exon	161209857	161209931	.	+	.	gene_id "ENSG00000158864.12"; transcript_id "ENCODEHT000613087"; gene_type "protein_coding"; gene_status "KNOWN"; gene_name "NDUFS2"; transcript_status "NOVEL"; transcript_name "ENCODEHT000613087"; exon_number "6"; exon_id "ENSE00003495523.1"; talon_gene "3609"; talon_transcript "613087"; talon_exon "64283"; ccdsid "CCDS53404.1"; exon_status "KNOWN"; level "3"; protein_id "ENSP00000376018.4"; source "ENSEMBL"; tag "CCDS";
chr1	ENSEMBL	exon	161210111	161210188	.	+	.	gene_id "ENSG00000158864.12"; transcript_id "ENCODEHT000613087"; gene_type "protein_coding"; gene_status "KNOWN"; gene_name "NDUFS2"; transcript_status "NOVEL"; transcript_name "ENCODEHT000613087"; exon_number "7"; exon_id "ENSE00003466143.1"; talon_gene "3609"; talon_transcript "613087"; talon_exon "64285"; ccdsid "CCDS53404.1"; exon_status "KNOWN"; level "3"; protein_id "ENSP00000376018.4"; source "ENSEMBL"; tag "CCDS";
chr1	ENSEMBL	exon	161210304	161210389	.	+	.	gene_id "ENSG00000158864.12"; transcript_id "ENCODEHT000613087"; gene_type "protein_coding"; gene_status "KNOWN"; gene_name "NDUFS2"; transcript_status "NOVEL"; transcript_name "ENCODEHT000613087"; exon_number "8"; exon_id "ENSE00003634980.1"; talon_gene "3609"; talon_transcript "613087"; talon_exon "64287"; ccdsid "CCDS53404.1"; exon_status "KNOWN"; level "3"; protein_id "ENSP00000376018.4"; source "ENSEMBL"; tag "CCDS";
chr1	ENSEMBL	exon	161210591	161210710	.	+	.	gene_id "ENSG00000158864.12"; transcript_id "ENCODEHT000613087"; gene_type "protein_coding"; gene_status "KNOWN"; gene_name "NDUFS2"; transcript_status "NOVEL"; transcript_name "ENCODEHT000613087"; exon_number "9"; exon_id "ENSE00003587080.1"; talon_gene "3609"; talon_transcript "613087"; talon_exon "64289"; ccdsid "CCDS53404.1"; exon_status "KNOWN"; level "3"; protein_id "ENSP00000376018.4"; source "ENSEMBL"; tag "CCDS";
chr1	ENSEMBL	exon	161212351	161212480	.	+	.	gene_id "ENSG00000158864.12"; transcript_id "ENCODEHT000613087"; gene_type "protein_coding"; gene_status "KNOWN"; gene_name "NDUFS2"; transcript_status "NOVEL"; transcript_name "ENCODEHT000613087"; exon_number "10"; exon_id "ENSE00003567087.1"; talon_gene "3609"; talon_transcript "613087"; talon_exon "64291"; ccdsid "CCDS53404.1"; exon_status "KNOWN"; level "3"; protein_id "ENSP00000376018.4"; source "ENSEMBL"; tag "CCDS";
chr1	HAVANA	exon	161212592	161212654	.	+	.	gene_id "ENSG00000158864.12"; transcript_id "ENCODEHT000613087"; gene_type "protein_coding"; gene_status "KNOWN"; gene_name "NDUFS2"; transcript_status "NOVEL"; transcript_name "ENCODEHT000613087"; exon_number "11"; exon_id "ENSE00001853404.1"; talon_gene "3609"; talon_transcript "613087"; talon_exon "64316"; exon_status "KNOWN"; level "2"; source "HAVANA";
chr1	ENSEMBL	exon	161213380	161213475	.	+	.	gene_id "ENSG00000158864.12"; transcript_id "ENCODEHT000613087"; gene_type "protein_coding"; gene_status "KNOWN"; gene_name "NDUFS2"; transcript_status "NOVEL"; transcript_name "ENCODEHT000613087"; exon_number "12"; exon_id "ENSE00003541082.1"; talon_gene "3609"; talon_transcript "613087"; talon_exon "64293"; ccdsid "CCDS53404.1"; exon_status "KNOWN"; level "3"; protein_id "ENSP00000376018.4"; source "ENSEMBL"; tag "CCDS";
chr1	ENSEMBL	exon	161213649	161213732	.	+	.	gene_id "ENSG00000158864.12"; transcript_id "ENCODEHT000613087"; gene_type "protein_coding"; gene_status "KNOWN"; gene_name "NDUFS2"; transcript_status "NOVEL"; transcript_name "ENCODEHT000613087"; exon_number "13"; exon_id "ENSE00003465746.1"; talon_gene "3609"; talon_transcript "613087"; talon_exon "64295"; ccdsid "CCDS53404.1"; exon_status "KNOWN"; level "3"; protein_id "ENSP00000376018.4"; source "ENSEMBL"; tag "CCDS";
chr1	HAVANA	exon	161213864	161213921	.	+	.	gene_id "ENSG00000158864.12"; transcript_id "ENCODEHT000613087"; gene_type "protein_coding"; gene_status "KNOWN"; gene_name "NDUFS2"; transcript_status "NOVEL"; transcript_name "ENCODEHT000613087"; exon_number "14"; exon_id "ENSE00003471424.1"; talon_gene "3609"; talon_transcript "613087"; talon_exon "64297"; ccdsid "CCDS1224.1"; exon_status "KNOWN"; level "2"; protein_id "ENSP00000356972.3"; source "HAVANA"; tag "CCDS";
chr1	TALON	exon	161214156	161214392	.	+	.	gene_id "ENSG00000158864.12"; transcript_id "ENCODEHT000613087"; gene_type "protein_coding"; gene_status "KNOWN"; gene_name "NDUFS2"; transcript_status "NOVEL"; transcript_name "ENCODEHT000613087"; exon_number "15"; exon_id "1400263"; talon_gene "3609"; talon_transcript "613087"; talon_exon "1400263"; exon_status "NOVEL";
chr1	TALON	transcript	161202372	161219248	.	+	.	gene_id "ENSG00000158864.12"; transcript_id "ENCODEHT000613207"; gene_name "NDUFS2"; gene_status "KNOWN"; gene_type "protein_coding"; transcript_status "NOVEL"; transcript_name "ENCODEHT000613207"; talon_gene "3609"; talon_transcript "613207"; NNC_transcript "TRUE";
chr1	HAVANA	exon	161202372	161202480	.	+	.	gene_id "ENSG00000158864.12"; transcript_id "ENCODEHT000613207"; gene_type "protein_coding"; gene_status "KNOWN"; gene_name "NDUFS2"; transcript_status "NOVEL"; transcript_name "ENCODEHT000613207"; exon_number "1"; exon_id "ENSE00001822982.1"; talon_gene "3609"; talon_transcript "613207"; talon_exon "64308"; exon_status "KNOWN"; level "2"; source "HAVANA";
chr1	ENSEMBL	exon	161203437	161203543	.	+	.	gene_id "ENSG00000158864.12"; transcript_id "ENCODEHT000613207"; gene_type "protein_coding"; gene_status "KNOWN"; gene_name "NDUFS2"; transcript_status "NOVEL"; transcript_name "ENCODEHT000613207"; exon_number "2"; exon_id "ENSE00003464463.1"; talon_gene "3609"; talon_transcript "613207"; talon_exon "64269"; ccdsid "CCDS53404.1"; exon_status "KNOWN"; level "3"; protein_id "ENSP00000376018.4"; source "ENSEMBL"; tag "CCDS";
chr1	ENSEMBL	exon	161206407	161206597	.	+	.	gene_id "ENSG00000158864.12"; transcript_id "ENCODEHT000613207"; gene_type "protein_coding"; gene_status "KNOWN"; gene_name "NDUFS2"; transcript_status "NOVEL"; transcript_name "ENCODEHT000613207"; exon_number "3"; exon_id "ENSE00003489152.1"; talon_gene "3609"; talon_transcript "613207"; talon_exon "64274"; ccdsid "CCDS53404.1"; exon_status "KNOWN"; level "3"; protein_id "ENSP00000376018.4"; source "ENSEMBL"; tag "CCDS";
chr1	ENSEMBL	exon	161209193	161209313	.	+	.	gene_id "ENSG00000158864.12"; transcript_id "ENCODEHT000613207"; gene_type "protein_coding"; gene_status "KNOWN"; gene_name "NDUFS2"; transcript_status "NOVEL"; transcript_name "ENCODEHT000613207"; exon_number "4"; exon_id "ENSE00003550227.1"; talon_gene "3609"; talon_transcript "613207"; talon_exon "64279"; ccdsid "CCDS53404.1"; exon_status "KNOWN"; level "3"; protein_id "ENSP00000376018.4"; source "ENSEMBL"; tag "CCDS";
chr1	ENSEMBL	exon	161209483	161209595	.	+	.	gene_id "ENSG00000158864.12"; transcript_id "ENCODEHT000613207"; gene_type "protein_coding"; gene_status "KNOWN"; gene_name "NDUFS2"; transcript_status "NOVEL"; transcript_name "ENCODEHT000613207"; exon_number "5"; exon_id "ENSE00003672735.1"; talon_gene "3609"; talon_transcript "613207"; talon_exon "64281"; ccdsid "CCDS53404.1"; exon_status "KNOWN"; level "3"; protein_id "ENSP00000376018.4"; source "ENSEMBL"; tag "CCDS";
chr1	ENSEMBL	exon	161209857	161209931	.	+	.	gene_id "ENSG00000158864.12"; transcript_id "ENCODEHT000613207"; gene_type "protein_coding"; gene_status "KNOWN"; gene_name "NDUFS2"; transcript_status "NOVEL"; transcript_name "ENCODEHT000613207"; exon_number "6"; exon_id "ENSE00003495523.1"; talon_gene "3609"; talon_transcript "613207"; talon_exon "64283"; ccdsid "CCDS53404.1"; exon_status "KNOWN"; level "3"; protein_id "ENSP00000376018.4"; source "ENSEMBL"; tag "CCDS";
chr1	ENSEMBL	exon	161210111	161210188	.	+	.	gene_id "ENSG00000158864.12"; transcript_id "ENCODEHT000613207"; gene_type "protein_coding"; gene_status "KNOWN"; gene_name "NDUFS2"; transcript_status "NOVEL"; transcript_name "ENCODEHT000613207"; exon_number "7"; exon_id "ENSE00003466143.1"; talon_gene "3609"; talon_transcript "613207"; talon_exon "64285"; ccdsid "CCDS53404.1"; exon_status "KNOWN"; level "3"; protein_id "ENSP00000376018.4"; source "ENSEMBL"; tag "CCDS";
chr1	ENSEMBL	exon	161210304	161210389	.	+	.	gene_id "ENSG00000158864.12"; transcript_id "ENCODEHT000613207"; gene_type "protein_coding"; gene_status "KNOWN"; gene_name "NDUFS2"; transcript_status "NOVEL"; transcript_name "ENCODEHT000613207"; exon_number "8"; exon_id "ENSE00003634980.1"; talon_gene "3609"; talon_transcript "613207"; talon_exon "64287"; ccdsid "CCDS53404.1"; exon_status "KNOWN"; level "3"; protein_id "ENSP00000376018.4"; source "ENSEMBL"; tag "CCDS";
chr1	ENSEMBL	exon	161210591	161210710	.	+	.	gene_id "ENSG00000158864.12"; transcript_id "ENCODEHT000613207"; gene_type "protein_coding"; gene_status "KNOWN"; gene_name "NDUFS2"; transcript_status "NOVEL"; transcript_name "ENCODEHT000613207"; exon_number "9"; exon_id "ENSE00003587080.1"; talon_gene "3609"; talon_transcript "613207"; talon_exon "64289"; ccdsid "CCDS53404.1"; exon_status "KNOWN"; level "3"; protein_id "ENSP00000376018.4"; source "ENSEMBL"; tag "CCDS";
chr1	ENSEMBL	exon	161212351	161212480	.	+	.	gene_id "ENSG00000158864.12"; transcript_id "ENCODEHT000613207"; gene_type "protein_coding"; gene_status "KNOWN"; gene_name "NDUFS2"; transcript_status "NOVEL"; transcript_name "ENCODEHT000613207"; exon_number "10"; exon_id "ENSE00003567087.1"; talon_gene "3609"; talon_transcript "613207"; talon_exon "64291"; ccdsid "CCDS53404.1"; exon_status "KNOWN"; level "3"; protein_id "ENSP00000376018.4"; source "ENSEMBL"; tag "CCDS";
chr1	ENSEMBL	exon	161213380	161213475	.	+	.	gene_id "ENSG00000158864.12"; transcript_id "ENCODEHT000613207"; gene_type "protein_coding"; gene_status "KNOWN"; gene_name "NDUFS2"; transcript_status "NOVEL"; transcript_name "ENCODEHT000613207"; exon_number "11"; exon_id "ENSE00003541082.1"; talon_gene "3609"; talon_transcript "613207"; talon_exon "64293"; ccdsid "CCDS53404.1"; exon_status "KNOWN"; level "3"; protein_id "ENSP00000376018.4"; source "ENSEMBL"; tag "CCDS";
chr1	ENSEMBL	exon	161213649	161213732	.	+	.	gene_id "ENSG00000158864.12"; transcript_id "ENCODEHT000613207"; gene_type "protein_coding"; gene_status "KNOWN"; gene_name "NDUFS2"; transcript_status "NOVEL"; transcript_name "ENCODEHT000613207"; exon_number "12"; exon_id "ENSE00003465746.1"; talon_gene "3609"; talon_transcript "613207"; talon_exon "64295"; ccdsid "CCDS53404.1"; exon_status "KNOWN"; level "3"; protein_id "ENSP00000376018.4"; source "ENSEMBL"; tag "CCDS";
chr1	HAVANA	exon	161213864	161213921	.	+	.	gene_id "ENSG00000158864.12"; transcript_id "ENCODEHT000613207"; gene_type "protein_coding"; gene_status "KNOWN"; gene_name "NDUFS2"; transcript_status "NOVEL"; transcript_name "ENCODEHT000613207"; exon_number "13"; exon_id "ENSE00003471424.1"; talon_gene "3609"; talon_transcript "613207"; talon_exon "64297"; ccdsid "CCDS1224.1"; exon_status "KNOWN"; level "2"; protein_id "ENSP00000356972.3"; source "HAVANA"; tag "CCDS";
chr1	TALON	exon	161214156	161214189	.	+	.	gene_id "ENSG00000158864.12"; transcript_id "ENCODEHT000613207"; gene_type "protein_coding"; gene_status "KNOWN"; gene_name "NDUFS2"; transcript_status "NOVEL"; transcript_name "ENCODEHT000613207"; exon_number "14"; exon_id "1400416"; talon_gene "3609"; talon_transcript "613207"; talon_exon "1400416"; exon_status "NOVEL";
chr1	HAVANA	exon	161217986	161218077	.	+	.	gene_id "ENSG00000158864.12"; transcript_id "ENCODEHT000613207"; gene_type "protein_coding"; gene_status "KNOWN"; gene_name "NDUFS2"; transcript_status "NOVEL"; transcript_name "ENCODEHT000613207"; exon_number "15"; exon_id "ENSE00001041693.1"; talon_gene "3609"; talon_transcript "613207"; talon_exon "64340"; ccdsid "CCDS1225.1"; exon_status "KNOWN"; level "2"; protein_id "ENSP00000356971.3"; source "HAVANA"; tag "basic";
chr1	HAVANA	exon	161218241	161218276	.	+	.	gene_id "ENSG00000158864.12"; transcript_id "ENCODEHT000613207"; gene_type "protein_coding"; gene_status "KNOWN"; gene_name "NDUFS2"; transcript_status "NOVEL"; transcript_name "ENCODEHT000613207"; exon_number "16"; exon_id "ENSE00003492714.1"; talon_gene "3609"; talon_transcript "613207"; talon_exon "64333"; ccdsid "CCDS1225.1"; exon_status "KNOWN"; level "2"; protein_id "ENSP00000356971.3"; source "HAVANA"; tag "basic";
chr1	HAVANA	exon	161218703	161218723	.	+	.	gene_id "ENSG00000158864.12"; transcript_id "ENCODEHT000613207"; gene_type "protein_coding"; gene_status "KNOWN"; gene_name "NDUFS2"; transcript_status "NOVEL"; transcript_name "ENCODEHT000613207"; exon_number "17"; exon_id "ENSE00003633075.1"; talon_gene "3609"; talon_transcript "613207"; talon_exon "64335"; ccdsid "CCDS1225.1"; exon_status "KNOWN"; level "2"; protein_id "ENSP00000356971.3"; source "HAVANA"; tag "basic";
chr1	HAVANA	exon	161218881	161219248	.	+	.	gene_id "ENSG00000158864.12"; transcript_id "ENCODEHT000613207"; gene_type "protein_coding"; gene_status "KNOWN"; gene_name "NDUFS2"; transcript_status "NOVEL"; transcript_name "ENCODEHT000613207"; exon_number "18"; exon_id "ENSE00003651300.1"; talon_gene "3609"; talon_transcript "613207"; talon_exon "64337"; ccdsid "CCDS1225.1"; exon_status "KNOWN"; level "2"; protein_id "ENSP00000289902.1"; source "HAVANA"; tag "CCDS";
chr1	TALON	transcript	161206409	161214392	.	+	.	gene_id "ENSG00000158864.12"; transcript_id "ENCODEHT000614768"; gene_name "NDUFS2"; gene_status "KNOWN"; gene_type "protein_coding"; transcript_status "NOVEL"; transcript_name "ENCODEHT000614768"; talon_gene "3609"; talon_transcript "614768"; ISM-suffix_to_IDs "13132,613063,613067,613068,613070,613071,613074,613079,613125,613223,613335,614291,614379,614764"; ISM-suffix_transcript "TRUE"; ISM_to_IDs "13132,613063,613067,613068,613070,613071,613074,613079,613125,613207,613223,613335,614291,614379,614764"; ISM_transcript "TRUE";
chr1	HAVANA	exon	161206409	161206597	.	+	.	gene_id "ENSG00000158864.12"; transcript_id "ENCODEHT000614768"; gene_type "protein_coding"; gene_status "KNOWN"; gene_name "NDUFS2"; transcript_status "NOVEL"; transcript_name "ENCODEHT000614768"; exon_number "1"; exon_id "ENSE00001820948.1"; talon_gene "3609"; talon_transcript "614768"; talon_exon "64312"; exon_status "KNOWN"; level "2"; source "HAVANA";
chr1	ENSEMBL	exon	161209193	161209313	.	+	.	gene_id "ENSG00000158864.12"; transcript_id "ENCODEHT000614768"; gene_type "protein_coding"; gene_status "KNOWN"; gene_name "NDUFS2"; transcript_status "NOVEL"; transcript_name "ENCODEHT000614768"; exon_number "2"; exon_id "ENSE00003550227.1"; talon_gene "3609"; talon_transcript "614768"; talon_exon "64279"; ccdsid "CCDS53404.1"; exon_status "KNOWN"; level "3"; protein_id "ENSP00000376018.4"; source "ENSEMBL"; tag "CCDS";
chr1	ENSEMBL	exon	161209483	161209595	.	+	.	gene_id "ENSG00000158864.12"; transcript_id "ENCODEHT000614768"; gene_type "protein_coding"; gene_status "KNOWN"; gene_name "NDUFS2"; transcript_status "NOVEL"; transcript_name "ENCODEHT000614768"; exon_number "3"; exon_id "ENSE00003672735.1"; talon_gene "3609"; talon_transcript "614768"; talon_exon "64281"; ccdsid "CCDS53404.1"; exon_status "KNOWN"; level "3"; protein_id "ENSP00000376018.4"; source "ENSEMBL"; tag "CCDS";
chr1	ENSEMBL	exon	161209857	161209931	.	+	.	gene_id "ENSG00000158864.12"; transcript_id "ENCODEHT000614768"; gene_type "protein_coding"; gene_status "KNOWN"; gene_name "NDUFS2"; transcript_status "NOVEL"; transcript_name "ENCODEHT000614768"; exon_number "4"; exon_id "ENSE00003495523.1"; talon_gene "3609"; talon_transcript "614768"; talon_exon "64283"; ccdsid "CCDS53404.1"; exon_status "KNOWN"; level "3"; protein_id "ENSP00000376018.4"; source "ENSEMBL"; tag "CCDS";
chr1	ENSEMBL	exon	161210111	161210188	.	+	.	gene_id "ENSG00000158864.12"; transcript_id "ENCODEHT000614768"; gene_type "protein_coding"; gene_status "KNOWN"; gene_name "NDUFS2"; transcript_status "NOVEL"; transcript_name "ENCODEHT000614768"; exon_number "5"; exon_id "ENSE00003466143.1"; talon_gene "3609"; talon_transcript "614768"; talon_exon "64285"; ccdsid "CCDS53404.1"; exon_status "KNOWN"; level "3"; protein_id "ENSP00000376018.4"; source "ENSEMBL"; tag "CCDS";
chr1	ENSEMBL	exon	161210304	161210389	.	+	.	gene_id "ENSG00000158864.12"; transcript_id "ENCODEHT000614768"; gene_type "protein_coding"; gene_status "KNOWN"; gene_name "NDUFS2"; transcript_status "NOVEL"; transcript_name "ENCODEHT000614768"; exon_number "6"; exon_id "ENSE00003634980.1"; talon_gene "3609"; talon_transcript "614768"; talon_exon "64287"; ccdsid "CCDS53404.1"; exon_status "KNOWN"; level "3"; protein_id "ENSP00000376018.4"; source "ENSEMBL"; tag "CCDS";
chr1	ENSEMBL	exon	161210591	161210710	.	+	.	gene_id "ENSG00000158864.12"; transcript_id "ENCODEHT000614768"; gene_type "protein_coding"; gene_status "KNOWN"; gene_name "NDUFS2"; transcript_status "NOVEL"; transcript_name "ENCODEHT000614768"; exon_number "7"; exon_id "ENSE00003587080.1"; talon_gene "3609"; talon_transcript "614768"; talon_exon "64289"; ccdsid "CCDS53404.1"; exon_status "KNOWN"; level "3"; protein_id "ENSP00000376018.4"; source "ENSEMBL"; tag "CCDS";
chr1	ENSEMBL	exon	161212351	161212480	.	+	.	gene_id "ENSG00000158864.12"; transcript_id "ENCODEHT000614768"; gene_type "protein_coding"; gene_status "KNOWN"; gene_name "NDUFS2"; transcript_status "NOVEL"; transcript_name "ENCODEHT000614768"; exon_number "8"; exon_id "ENSE00003567087.1"; talon_gene "3609"; talon_transcript "614768"; talon_exon "64291"; ccdsid "CCDS53404.1"; exon_status "KNOWN"; level "3"; protein_id "ENSP00000376018.4"; source "ENSEMBL"; tag "CCDS";
chr1	ENSEMBL	exon	161213380	161213475	.	+	.	gene_id "ENSG00000158864.12"; transcript_id "ENCODEHT000614768"; gene_type "protein_coding"; gene_status "KNOWN"; gene_name "NDUFS2"; transcript_status "NOVEL"; transcript_name "ENCODEHT000614768"; exon_number "9"; exon_id "ENSE00003541082.1"; talon_gene "3609"; talon_transcript "614768"; talon_exon "64293"; ccdsid "CCDS53404.1"; exon_status "KNOWN"; level "3"; protein_id "ENSP00000376018.4"; source "ENSEMBL"; tag "CCDS";
chr1	ENSEMBL	exon	161213649	161213732	.	+	.	gene_id "ENSG00000158864.12"; transcript_id "ENCODEHT000614768"; gene_type "protein_coding"; gene_status "KNOWN"; gene_name "NDUFS2"; transcript_status "NOVEL"; transcript_name "ENCODEHT000614768"; exon_number "10"; exon_id "ENSE00003465746.1"; talon_gene "3609"; talon_transcript "614768"; talon_exon "64295"; ccdsid "CCDS53404.1"; exon_status "KNOWN"; level "3"; protein_id "ENSP00000376018.4"; source "ENSEMBL"; tag "CCDS";
chr1	HAVANA	exon	161213864	161213921	.	+	.	gene_id "ENSG00000158864.12"; transcript_id "ENCODEHT000614768"; gene_type "protein_coding"; gene_status "KNOWN"; gene_name "NDUFS2"; transcript_status "NOVEL"; transcript_name "ENCODEHT000614768"; exon_number "11"; exon_id "ENSE00003471424.1"; talon_gene "3609"; talon_transcript "614768"; talon_exon "64297"; ccdsid "CCDS1224.1"; exon_status "KNOWN"; level "2"; protein_id "ENSP00000356972.3"; source "HAVANA"; tag "CCDS";
chr1	TALON	exon	161214156	161214392	.	+	.	gene_id "ENSG00000158864.12"; transcript_id "ENCODEHT000614768"; gene_type "protein_coding"; gene_status "KNOWN"; gene_name "NDUFS2"; transcript_status "NOVEL"; transcript_name "ENCODEHT000614768"; exon_number "12"; exon_id "1400263"; talon_gene "3609"; talon_transcript "614768"; talon_exon "1400263"; exon_status "NOVEL";
chr1	TALON	transcript	161209865	161214392	.	+	.	gene_id "ENSG00000158864.12"; transcript_id "ENCODEHT000614795"; gene_name "NDUFS2"; gene_status "KNOWN"; gene_type "protein_coding"; transcript_status "NOVEL"; transcript_name "ENCODEHT000614795"; talon_gene "3609"; talon_transcript "614795"; ISM-suffix_to_IDs "13132,613063,613067,613068,613070,613071,613074,613079,613112,613125,613223,613335,613373,613616,613741,614239,614291,614359,614379,614720,614764,614768,614770,614779,614783,614786,614791"; ISM-suffix_transcript "TRUE"; ISM_to_IDs "13132,613063,613067,613068,613070,613071,613074,613079,613112,613125,613207,613223,613335,613373,613616,613741,614239,614291,614359,614379,614720,614764,614768,614770,614779,614783,614786,614788,614791"; ISM_transcript "TRUE";
chr1	TALON	exon	161209865	161210389	.	+	.	gene_id "ENSG00000158864.12"; transcript_id "ENCODEHT000614795"; gene_type "protein_coding"; gene_status "KNOWN"; gene_name "NDUFS2"; transcript_status "NOVEL"; transcript_name "ENCODEHT000614795"; exon_number "1"; exon_id "1402293"; talon_gene "3609"; talon_transcript "614795"; talon_exon "1402293"; exon_status "NOVEL";
chr1	ENSEMBL	exon	161210591	161210710	.	+	.	gene_id "ENSG00000158864.12"; transcript_id "ENCODEHT000614795"; gene_type "protein_coding"; gene_status "KNOWN"; gene_name "NDUFS2"; transcript_status "NOVEL"; transcript_name "ENCODEHT000614795"; exon_number "2"; exon_id "ENSE00003587080.1"; talon_gene "3609"; talon_transcript "614795"; talon_exon "64289"; ccdsid "CCDS53404.1"; exon_status "KNOWN"; level "3"; protein_id "ENSP00000376018.4"; source "ENSEMBL"; tag "CCDS";
chr1	ENSEMBL	exon	161212351	161212480	.	+	.	gene_id "ENSG00000158864.12"; transcript_id "ENCODEHT000614795"; gene_type "protein_coding"; gene_status "KNOWN"; gene_name "NDUFS2"; transcript_status "NOVEL"; transcript_name "ENCODEHT000614795"; exon_number "3"; exon_id "ENSE00003567087.1"; talon_gene "3609"; talon_transcript "614795"; talon_exon "64291"; ccdsid "CCDS53404.1"; exon_status "KNOWN"; level "3"; protein_id "ENSP00000376018.4"; source "ENSEMBL"; tag "CCDS";
chr1	ENSEMBL	exon	161213380	161213475	.	+	.	gene_id "ENSG00000158864.12"; transcript_id "ENCODEHT000614795"; gene_type "protein_coding"; gene_status "KNOWN"; gene_name "NDUFS2"; transcript_status "NOVEL"; transcript_name "ENCODEHT000614795"; exon_number "4"; exon_id "ENSE00003541082.1"; talon_gene "3609"; talon_transcript "614795"; talon_exon "64293"; ccdsid "CCDS53404.1"; exon_status "KNOWN"; level "3"; protein_id "ENSP00000376018.4"; source "ENSEMBL"; tag "CCDS";
chr1	ENSEMBL	exon	161213649	161213732	.	+	.	gene_id "ENSG00000158864.12"; transcript_id "ENCODEHT000614795"; gene_type "protein_coding"; gene_status "KNOWN"; gene_name "NDUFS2"; transcript_status "NOVEL"; transcript_name "ENCODEHT000614795"; exon_number "5"; exon_id "ENSE00003465746.1"; talon_gene "3609"; talon_transcript "614795"; talon_exon "64295"; ccdsid "CCDS53404.1"; exon_status "KNOWN"; level "3"; protein_id "ENSP00000376018.4"; source "ENSEMBL"; tag "CCDS";
chr1	HAVANA	exon	161213864	161213921	.	+	.	gene_id "ENSG00000158864.12"; transcript_id "ENCODEHT000614795"; gene_type "protein_coding"; gene_status "KNOWN"; gene_name "NDUFS2"; transcript_status "NOVEL"; transcript_name "ENCODEHT000614795"; exon_number "6"; exon_id "ENSE00003471424.1"; talon_gene "3609"; talon_transcript "614795"; talon_exon "64297"; ccdsid "CCDS1224.1"; exon_status "KNOWN"; level "2"; protein_id "ENSP00000356972.3"; source "HAVANA"; tag "CCDS";
chr1	TALON	exon	161214156	161214392	.	+	.	gene_id "ENSG00000158864.12"; transcript_id "ENCODEHT000614795"; gene_type "protein_coding"; gene_status "KNOWN"; gene_name "NDUFS2"; transcript_status "NOVEL"; transcript_name "ENCODEHT000614795"; exon_number "7"; exon_id "1400263"; talon_gene "3609"; talon_transcript "614795"; talon_exon "1400263"; exon_status "NOVEL";
chr1	HAVANA	transcript	161213250	161213979	.	+	.	gene_id "ENSG00000158864.12"; transcript_id "ENST00000492153.1"; gene_name "NDUFS2"; gene_status "KNOWN"; gene_type "protein_coding"; transcript_type "processed_transcript"; transcript_status "KNOWN"; transcript_name "NDUFS2-212"; talon_gene "3609"; talon_transcript "13144"; havana_transcript "OTTHUMT00000083026.1"; level "2"; source "HAVANA"; transcript_support_level "2";
chr1	HAVANA	exon	161213250	161213475	.	+	.	gene_id "ENSG00000158864.12"; transcript_id "ENST00000492153.1"; gene_type "protein_coding"; gene_status "KNOWN"; gene_name "NDUFS2"; transcript_type "processed_transcript"; transcript_status "KNOWN"; transcript_name "NDUFS2-212"; exon_number "1"; exon_id "ENSE00001896913.1"; talon_gene "3609"; talon_transcript "13144"; talon_exon "64329"; exon_status "KNOWN"; level "2"; source "HAVANA";
chr1	ENSEMBL	exon	161213649	161213732	.	+	.	gene_id "ENSG00000158864.12"; transcript_id "ENST00000492153.1"; gene_type "protein_coding"; gene_status "KNOWN"; gene_name "NDUFS2"; transcript_type "processed_transcript"; transcript_status "KNOWN"; transcript_name "NDUFS2-212"; exon_number "2"; exon_id "ENSE00003465746.1"; talon_gene "3609"; talon_transcript "13144"; talon_exon "64295"; ccdsid "CCDS53404.1"; exon_status "KNOWN"; level "3"; protein_id "ENSP00000376018.4"; source "ENSEMBL"; tag "CCDS";
chr1	HAVANA	exon	161213864	161213979	.	+	.	gene_id "ENSG00000158864.12"; transcript_id "ENST00000492153.1"; gene_type "protein_coding"; gene_status "KNOWN"; gene_name "NDUFS2"; transcript_type "processed_transcript"; transcript_status "KNOWN"; transcript_name "NDUFS2-212"; exon_number "3"; exon_id "ENSE00001886174.1"; talon_gene "3609"; talon_transcript "13144"; talon_exon "64330"; exon_status "KNOWN"; level "2"; source "HAVANA";
chr1	HAVANA	gene	161226003	161230618	.	+	.	gene_id "ENSG00000158882.14"; gene_name "TOMM40L"; gene_status "KNOWN"; gene_type "protein_coding"; talon_gene "3612"; havana_gene "OTTHUMG00000034345.1"; level "2"; tag "ncRNA_host";
chr1	HAVANA	transcript	161226003	161230607	.	+	.	gene_id "ENSG00000158882.14"; transcript_id "ENST00000367988.7"; gene_name "TOMM40L"; gene_status "KNOWN"; gene_type "protein_coding"; transcript_type "protein_coding"; transcript_status "KNOWN"; transcript_name "TOMM40L-202"; talon_gene "3612"; talon_transcript "13159"; ccdsid "CCDS1227.1"; havana_transcript "OTTHUMT00000083029.1"; level "2"; protein_id "ENSP00000356967.3"; source "HAVANA"; tag "CCDS"; transcript_support_level "2";
chr1	HAVANA	exon	161226003	161226136	.	+	.	gene_id "ENSG00000158882.14"; transcript_id "ENST00000367988.7"; gene_type "protein_coding"; gene_status "KNOWN"; gene_name "TOMM40L"; transcript_type "protein_coding"; transcript_status "KNOWN"; transcript_name "TOMM40L-202"; exon_number "1"; exon_id "ENSE00001897912.1"; talon_gene "3612"; talon_transcript "13159"; talon_exon "64390"; ccdsid "CCDS1227.1"; exon_status "KNOWN"; level "2"; protein_id "ENSP00000356967.3"; source "HAVANA"; tag "CCDS";
chr1	HAVANA	exon	161226355	161226604	.	+	.	gene_id "ENSG00000158882.14"; transcript_id "ENST00000367988.7"; gene_type "protein_coding"; gene_status "KNOWN"; gene_name "TOMM40L"; transcript_type "protein_coding"; transcript_status "KNOWN"; transcript_name "TOMM40L-202"; exon_number "2"; exon_id "ENSE00003649346.1"; talon_gene "3612"; talon_transcript "13159"; talon_exon "64375"; ccdsid "CCDS1227.1"; exon_status "KNOWN"; level "2"; protein_id "ENSP00000356967.3"; source "HAVANA"; tag "CCDS";
chr1	HAVANA	exon	161226888	161226955	.	+	.	gene_id "ENSG00000158882.14"; transcript_id "ENST00000367988.7"; gene_type "protein_coding"; gene_status "KNOWN"; gene_name "TOMM40L"; transcript_type "protein_coding"; transcript_status "KNOWN"; transcript_name "TOMM40L-202"; exon_number "3"; exon_id "ENSE00003624253.1"; talon_gene "3612"; talon_transcript "13159"; talon_exon "64377"; ccdsid "CCDS1227.1"; exon_status "KNOWN"; level "2"; protein_id "ENSP00000356967.3"; source "HAVANA"; tag "CCDS";
chr1	HAVANA	exon	161227258	161227350	.	+	.	gene_id "ENSG00000158882.14"; transcript_id "ENST00000367988.7"; gene_type "protein_coding"; gene_status "KNOWN"; gene_name "TOMM40L"; transcript_type "protein_coding"; transcript_status "KNOWN"; transcript_name "TOMM40L-202"; exon_number "4"; exon_id "ENSE00003583099.1"; talon_gene "3612"; talon_transcript "13159"; talon_exon "64379"; ccdsid "CCDS1227.1"; exon_status "KNOWN"; level "2"; protein_id "ENSP00000356967.3"; source "HAVANA"; tag "CCDS";
chr1	HAVANA	exon	161227636	161227737	.	+	.	gene_id "ENSG00000158882.14"; transcript_id "ENST00000367988.7"; gene_type "protein_coding"; gene_status "KNOWN"; gene_name "TOMM40L"; transcript_type "protein_coding"; transcript_status "KNOWN"; transcript_name "TOMM40L-202"; exon_number "5"; exon_id "ENSE00003633255.1"; talon_gene "3612"; talon_transcript "13159"; talon_exon "64392"; ccdsid "CCDS1227.1"; exon_status "KNOWN"; level "2"; protein_id "ENSP00000356967.3"; source "HAVANA"; tag "CCDS";
chr1	HAVANA	exon	161227884	161227989	.	+	.	gene_id "ENSG00000158882.14"; transcript_id "ENST00000367988.7"; gene_type "protein_coding"; gene_status "KNOWN"; gene_name "TOMM40L"; transcript_type "protein_coding"; transcript_status "KNOWN"; transcript_name "TOMM40L-202"; exon_number "6"; exon_id "ENSE00003663480.1"; talon_gene "3612"; talon_transcript "13159"; talon_exon "64381"; ccdsid "CCDS1227.1"; exon_status "KNOWN"; level "2"; protein_id "ENSP00000356967.3"; source "HAVANA"; tag "CCDS";
chr1	HAVANA	exon	161228186	161228308	.	+	.	gene_id "ENSG00000158882.14"; transcript_id "ENST00000367988.7"; gene_type "protein_coding"; gene_status "KNOWN"; gene_name "TOMM40L"; transcript_type "protein_coding"; transcript_status "KNOWN"; transcript_name "TOMM40L-202"; exon_number "7"; exon_id "ENSE00003500977.1"; talon_gene "3612"; talon_transcript "13159"; talon_exon "64383"; ccdsid "CCDS1227.1"; exon_status "KNOWN"; level "2"; protein_id "ENSP00000356967.3"; source "HAVANA"; tag "CCDS";
chr1	HAVANA	exon	161228428	161228504	.	+	.	gene_id "ENSG00000158882.14"; transcript_id "ENST00000367988.7"; gene_type "protein_coding"; gene_status "KNOWN"; gene_name "TOMM40L"; transcript_type "protein_coding"; transcript_status "KNOWN"; transcript_name "TOMM40L-202"; exon_number "8"; exon_id "ENSE00003498713.1"; talon_gene "3612"; talon_transcript "13159"; talon_exon "64385"; ccdsid "CCDS1227.1"; exon_status "KNOWN"; level "2"; protein_id "ENSP00000356967.3"; source "HAVANA"; tag "CCDS";
chr1	HAVANA	exon	161228715	161228817	.	+	.	gene_id "ENSG00000158882.14"; transcript_id "ENST00000367988.7"; gene_type "protein_coding"; gene_status "KNOWN"; gene_name "TOMM40L"; transcript_type "protein_coding"; transcript_status "KNOWN"; transcript_name "TOMM40L-202"; exon_number "9"; exon_id "ENSE00003482445.1"; talon_gene "3612"; talon_transcript "13159"; talon_exon "64387"; ccdsid "CCDS1227.1"; exon_status "KNOWN"; level "2"; protein_id "ENSP00000356967.3"; source "HAVANA"; tag "CCDS";
chr1	HAVANA	exon	161228956	161230607	.	+	.	gene_id "ENSG00000158882.14"; transcript_id "ENST00000367988.7"; gene_type "protein_coding"; gene_status "KNOWN"; gene_name "TOMM40L"; transcript_type "protein_coding"; transcript_status "KNOWN"; transcript_name "TOMM40L-202"; exon_number "10"; exon_id "ENSE00001845974.1"; talon_gene "3612"; talon_transcript "13159"; talon_exon "64394"; ccdsid "CCDS1227.1"; exon_status "KNOWN"; level "2"; protein_id "ENSP00000356967.3"; source "HAVANA"; tag "CCDS";
chr1	HAVANA	transcript	161226304	161230618	.	+	.	gene_id "ENSG00000158882.14"; transcript_id "ENST00000367987.1"; gene_name "TOMM40L"; gene_status "KNOWN"; gene_type "protein_coding"; transcript_type "protein_coding"; transcript_status "KNOWN"; transcript_name "TOMM40L-201"; talon_gene "3612"; talon_transcript "13164"; ccdsid "CCDS1227.1"; havana_transcript "OTTHUMT00000083030.1"; level "2"; protein_id "ENSP00000356966.1"; source "HAVANA"; tag "CCDS"; transcript_support_level "1";
chr1	HAVANA	exon	161226304	161226604	.	+	.	gene_id "ENSG00000158882.14"; transcript_id "ENST00000367987.1"; gene_type "protein_coding"; gene_status "KNOWN"; gene_name "TOMM40L"; transcript_type "protein_coding"; transcript_status "KNOWN"; transcript_name "TOMM40L-201"; exon_number "1"; exon_id "ENSE00001446068.1"; talon_gene "3612"; talon_transcript "13164"; talon_exon "64407"; ccdsid "CCDS1227.1"; exon_status "KNOWN"; level "2"; protein_id "ENSP00000356966.1"; source "HAVANA"; tag "CCDS";
chr1	HAVANA	exon	161226888	161226955	.	+	.	gene_id "ENSG00000158882.14"; transcript_id "ENST00000367987.1"; gene_type "protein_coding"; gene_status "KNOWN"; gene_name "TOMM40L"; transcript_type "protein_coding"; transcript_status "KNOWN"; transcript_name "TOMM40L-201"; exon_number "2"; exon_id "ENSE00003624253.1"; talon_gene "3612"; talon_transcript "13164"; talon_exon "64377"; ccdsid "CCDS1227.1"; exon_status "KNOWN"; level "2"; protein_id "ENSP00000356967.3"; source "HAVANA"; tag "CCDS";
chr1	HAVANA	exon	161227258	161227350	.	+	.	gene_id "ENSG00000158882.14"; transcript_id "ENST00000367987.1"; gene_type "protein_coding"; gene_status "KNOWN"; gene_name "TOMM40L"; transcript_type "protein_coding"; transcript_status "KNOWN"; transcript_name "TOMM40L-201"; exon_number "3"; exon_id "ENSE00003583099.1"; talon_gene "3612"; talon_transcript "13164"; talon_exon "64379"; ccdsid "CCDS1227.1"; exon_status "KNOWN"; level "2"; protein_id "ENSP00000356967.3"; source "HAVANA"; tag "CCDS";
chr1	HAVANA	exon	161227636	161227737	.	+	.	gene_id "ENSG00000158882.14"; transcript_id "ENST00000367987.1"; gene_type "protein_coding"; gene_status "KNOWN"; gene_name "TOMM40L"; transcript_type "protein_coding"; transcript_status "KNOWN"; transcript_name "TOMM40L-201"; exon_number "4"; exon_id "ENSE00003633255.1"; talon_gene "3612"; talon_transcript "13164"; talon_exon "64392"; ccdsid "CCDS1227.1"; exon_status "KNOWN"; level "2"; protein_id "ENSP00000356967.3"; source "HAVANA"; tag "CCDS";
chr1	HAVANA	exon	161227884	161227989	.	+	.	gene_id "ENSG00000158882.14"; transcript_id "ENST00000367987.1"; gene_type "protein_coding"; gene_status "KNOWN"; gene_name "TOMM40L"; transcript_type "protein_coding"; transcript_status "KNOWN"; transcript_name "TOMM40L-201"; exon_number "5"; exon_id "ENSE00003663480.1"; talon_gene "3612"; talon_transcript "13164"; talon_exon "64381"; ccdsid "CCDS1227.1"; exon_status "KNOWN"; level "2"; protein_id "ENSP00000356967.3"; source "HAVANA"; tag "CCDS";
chr1	HAVANA	exon	161228186	161228308	.	+	.	gene_id "ENSG00000158882.14"; transcript_id "ENST00000367987.1"; gene_type "protein_coding"; gene_status "KNOWN"; gene_name "TOMM40L"; transcript_type "protein_coding"; transcript_status "KNOWN"; transcript_name "TOMM40L-201"; exon_number "6"; exon_id "ENSE00003500977.1"; talon_gene "3612"; talon_transcript "13164"; talon_exon "64383"; ccdsid "CCDS1227.1"; exon_status "KNOWN"; level "2"; protein_id "ENSP00000356967.3"; source "HAVANA"; tag "CCDS";
chr1	HAVANA	exon	161228428	161228504	.	+	.	gene_id "ENSG00000158882.14"; transcript_id "ENST00000367987.1"; gene_type "protein_coding"; gene_status "KNOWN"; gene_name "TOMM40L"; transcript_type "protein_coding"; transcript_status "KNOWN"; transcript_name "TOMM40L-201"; exon_number "7"; exon_id "ENSE00003498713.1"; talon_gene "3612"; talon_transcript "13164"; talon_exon "64385"; ccdsid "CCDS1227.1"; exon_status "KNOWN"; level "2"; protein_id "ENSP00000356967.3"; source "HAVANA"; tag "CCDS";
chr1	HAVANA	exon	161228715	161228817	.	+	.	gene_id "ENSG00000158882.14"; transcript_id "ENST00000367987.1"; gene_type "protein_coding"; gene_status "KNOWN"; gene_name "TOMM40L"; transcript_type "protein_coding"; transcript_status "KNOWN"; transcript_name "TOMM40L-201"; exon_number "8"; exon_id "ENSE00003482445.1"; talon_gene "3612"; talon_transcript "13164"; talon_exon "64387"; ccdsid "CCDS1227.1"; exon_status "KNOWN"; level "2"; protein_id "ENSP00000356967.3"; source "HAVANA"; tag "CCDS";
chr1	HAVANA	exon	161228956	161230618	.	+	.	gene_id "ENSG00000158882.14"; transcript_id "ENST00000367987.1"; gene_type "protein_coding"; gene_status "KNOWN"; gene_name "TOMM40L"; transcript_type "protein_coding"; transcript_status "KNOWN"; transcript_name "TOMM40L-201"; exon_number "9"; exon_id "ENSE00001446067.1"; talon_gene "3612"; talon_transcript "13164"; talon_exon "64408"; ccdsid "CCDS1227.1"; exon_status "KNOWN"; level "2"; protein_id "ENSP00000356966.1"; source "HAVANA"; tag "CCDS";
chr1	HAVANA	gene	161258727	161285450	.	+	.	gene_id "ENSG00000248485.1"; gene_name "PCP4L1"; gene_status "KNOWN"; gene_type "protein_coding"; talon_gene "3615"; havana_gene "OTTHUMG00000034340.2"; level "2";
chr1	HAVANA	transcript	161258727	161285450	.	+	.	gene_id "ENSG00000248485.1"; transcript_id "ENST00000504449.1"; gene_name "PCP4L1"; gene_status "KNOWN"; gene_type "protein_coding"; transcript_type "protein_coding"; transcript_status "KNOWN"; transcript_name "PCP4L1-201"; talon_gene "3615"; talon_transcript "13203"; ccdsid "CCDS53412.1"; havana_transcript "OTTHUMT00000082986.2"; level "2"; protein_id "ENSP00000426296.1"; source "HAVANA"; tag "CCDS"; transcript_support_level "1";
chr1	HAVANA	exon	161258727	161258983	.	+	.	gene_id "ENSG00000248485.1"; transcript_id "ENST00000504449.1"; gene_type "protein_coding"; gene_status "KNOWN"; gene_name "PCP4L1"; transcript_type "protein_coding"; transcript_status "KNOWN"; transcript_name "PCP4L1-201"; exon_number "1"; exon_id "ENSE00002289271.1"; talon_gene "3615"; talon_transcript "13203"; talon_exon "64472"; ccdsid "CCDS53412.1"; exon_status "KNOWN"; level "2"; protein_id "ENSP00000426296.1"; source "HAVANA"; tag "CCDS";
chr1	HAVANA	exon	161283668	161283722	.	+	.	gene_id "ENSG00000248485.1"; transcript_id "ENST00000504449.1"; gene_type "protein_coding"; gene_status "KNOWN"; gene_name "PCP4L1"; transcript_type "protein_coding"; transcript_status "KNOWN"; transcript_name "PCP4L1-201"; exon_number "2"; exon_id "ENSE00002221094.1"; talon_gene "3615"; talon_transcript "13203"; talon_exon "64474"; ccdsid "CCDS53412.1"; exon_status "KNOWN"; level "2"; protein_id "ENSP00000426296.1"; source "HAVANA"; tag "CCDS";
chr1	HAVANA	exon	161284339	161285450	.	+	.	gene_id "ENSG00000248485.1"; transcript_id "ENST00000504449.1"; gene_type "protein_coding"; gene_status "KNOWN"; gene_name "PCP4L1"; transcript_type "protein_coding"; transcript_status "KNOWN"; transcript_name "PCP4L1-201"; exon_number "3"; exon_id "ENSE00002250626.1"; talon_gene "3615"; talon_transcript "13203"; talon_exon "64476"; ccdsid "CCDS53412.1"; exon_status "KNOWN"; level "2"; protein_id "ENSP00000426296.1"; source "HAVANA"; tag "CCDS";
chr1	HAVANA	gene	161314257	161363189	.	+	.	gene_id "ENSG00000143252.14"; gene_name "SDHC"; gene_status "KNOWN"; gene_type "protein_coding"; talon_gene "3617"; havana_gene "OTTHUMG00000034468.5"; level "2";
chr1	HAVANA	transcript	161314257	161375340	.	+	.	gene_id "ENSG00000143252.14"; transcript_id "ENST00000367975.6"; gene_name "SDHC"; gene_status "KNOWN"; gene_type "protein_coding"; transcript_type "protein_coding"; transcript_status "KNOWN"; transcript_name "SDHC-202"; talon_gene "3617"; talon_transcript "13210"; ccdsid "CCDS1230.1"; havana_transcript "OTTHUMT00000083316.3"; level "2"; protein_id "ENSP00000356953.2"; source "HAVANA"; tag "CCDS"; transcript_support_level "1";
chr1	HAVANA	exon	161314257	161314425	.	+	.	gene_id "ENSG00000143252.14"; transcript_id "ENST00000367975.6"; gene_type "protein_coding"; gene_status "KNOWN"; gene_name "SDHC"; transcript_type "protein_coding"; transcript_status "KNOWN"; transcript_name "SDHC-202"; exon_number "1"; exon_id "ENSE00001843316.1"; talon_gene "3617"; talon_transcript "13210"; talon_exon "64501"; ccdsid "CCDS1230.1"; exon_status "KNOWN"; level "2"; protein_id "ENSP00000356953.2"; source "HAVANA"; tag "CCDS";
chr1	HAVANA	exon	161323614	161323670	.	+	.	gene_id "ENSG00000143252.14"; transcript_id "ENST00000367975.6"; gene_type "protein_coding"; gene_status "KNOWN"; gene_name "SDHC"; transcript_type "protein_coding"; transcript_status "KNOWN"; transcript_name "SDHC-202"; exon_number "2"; exon_id "ENSE00003505683.1"; talon_gene "3617"; talon_transcript "13210"; talon_exon "64503"; ccdsid "CCDS1230.1"; exon_status "KNOWN"; level "2"; protein_id "ENSP00000356953.2"; source "HAVANA"; tag "CCDS";
chr1	HAVANA	exon	161328396	161328497	.	+	.	gene_id "ENSG00000143252.14"; transcript_id "ENST00000367975.6"; gene_type "protein_coding"; gene_status "KNOWN"; gene_name "SDHC"; transcript_type "protein_coding"; transcript_status "KNOWN"; transcript_name "SDHC-202"; exon_number "3"; exon_id "ENSE00003545898.1"; talon_gene "3617"; talon_transcript "13210"; talon_exon "64505"; ccdsid "CCDS1230.1"; exon_status "KNOWN"; level "2"; protein_id "ENSP00000356953.2"; source "HAVANA"; tag "CCDS";
chr1	HAVANA	exon	161340594	161340655	.	+	.	gene_id "ENSG00000143252.14"; transcript_id "ENST00000367975.6"; gene_type "protein_coding"; gene_status "KNOWN"; gene_name "SDHC"; transcript_type "protein_coding"; transcript_status "KNOWN"; transcript_name "SDHC-202"; exon_number "4"; exon_id "ENSE00003689529.1"; talon_gene "3617"; talon_transcript "13210"; talon_exon "64507"; ccdsid "CCDS1230.1"; exon_status "KNOWN"; level "2"; protein_id "ENSP00000356953.2"; source "HAVANA"; tag "CCDS";
chr1	HAVANA	exon	161356677	161356840	.	+	.	gene_id "ENSG00000143252.14"; transcript_id "ENST00000367975.6"; gene_type "protein_coding"; gene_status "KNOWN"; gene_name "SDHC"; transcript_type "protein_coding"; transcript_status "KNOWN"; transcript_name "SDHC-202"; exon_number "5"; exon_id "ENSE00003557623.1"; talon_gene "3617"; talon_transcript "13210"; talon_exon "64509"; ccdsid "CCDS1230.1"; exon_status "KNOWN"; level "2"; protein_id "ENSP00000356953.2"; source "HAVANA"; tag "CCDS";
chr1	HAVANA	exon	161362329	161375340	.	+	.	gene_id "ENSG00000143252.14"; transcript_id "ENST00000367975.6"; gene_type "protein_coding"; gene_status "KNOWN"; gene_name "SDHC"; transcript_type "protein_coding"; transcript_status "KNOWN"; transcript_name "SDHC-202"; exon_number "6"; exon_id "ENSE00001931697.2"; talon_gene "3617"; talon_transcript "13210"; talon_exon "64511"; ccdsid "CCDS1230.1"; exon_status "KNOWN"; level "2"; protein_id "ENSP00000356953.2"; source "HAVANA"; tag "CCDS";
chr1	HAVANA	transcript	161314381	161363189	.	+	.	gene_id "ENSG00000143252.14"; transcript_id "ENST00000342751.8"; gene_name "SDHC"; gene_status "KNOWN"; gene_type "protein_coding"; transcript_type "protein_coding"; transcript_status "KNOWN"; transcript_name "SDHC-201"; talon_gene "3617"; talon_transcript "13212"; ccdsid "CCDS41431.1"; havana_transcript "OTTHUMT00000359060.1"; level "2"; protein_id "ENSP00000356952.3"; source "HAVANA"; tag "CCDS"; transcript_support_level "1";
chr1	HAVANA	exon	161314381	161314425	.	+	.	gene_id "ENSG00000143252.14"; transcript_id "ENST00000342751.8"; gene_type "protein_coding"; gene_status "KNOWN"; gene_name "SDHC"; transcript_type "protein_coding"; transcript_status "KNOWN"; transcript_name "SDHC-201"; exon_number "1"; exon_id "ENSE00001265370.7"; talon_gene "3617"; talon_transcript "13212"; talon_exon "64515"; ccdsid "CCDS41431.1"; exon_status "KNOWN"; level "2"; protein_id "ENSP00000356952.3"; source "HAVANA"; tag "CCDS";
chr1	HAVANA	exon	161323614	161323670	.	+	.	gene_id "ENSG00000143252.14"; transcript_id "ENST00000342751.8"; gene_type "protein_coding"; gene_status "KNOWN"; gene_name "SDHC"; transcript_type "protein_coding"; transcript_status "KNOWN"; transcript_name "SDHC-201"; exon_number "2"; exon_id "ENSE00003505683.1"; talon_gene "3617"; talon_transcript "13212"; talon_exon "64503"; ccdsid "CCDS1230.1"; exon_status "KNOWN"; level "2"; protein_id "ENSP00000356953.2"; source "HAVANA"; tag "CCDS";
chr1	HAVANA	exon	161328396	161328497	.	+	.	gene_id "ENSG00000143252.14"; transcript_id "ENST00000342751.8"; gene_type "protein_coding"; gene_status "KNOWN"; gene_name "SDHC"; transcript_type "protein_coding"; transcript_status "KNOWN"; transcript_name "SDHC-201"; exon_number "3"; exon_id "ENSE00003545898.1"; talon_gene "3617"; talon_transcript "13212"; talon_exon "64505"; ccdsid "CCDS1230.1"; exon_status "KNOWN"; level "2"; protein_id "ENSP00000356953.2"; source "HAVANA"; tag "CCDS";
chr1	HAVANA	exon	161340594	161340655	.	+	.	gene_id "ENSG00000143252.14"; transcript_id "ENST00000342751.8"; gene_type "protein_coding"; gene_status "KNOWN"; gene_name "SDHC"; transcript_type "protein_coding"; transcript_status "KNOWN"; transcript_name "SDHC-201"; exon_number "4"; exon_id "ENSE00003689529.1"; talon_gene "3617"; talon_transcript "13212"; talon_exon "64507"; ccdsid "CCDS1230.1"; exon_status "KNOWN"; level "2"; protein_id "ENSP00000356953.2"; source "HAVANA"; tag "CCDS";
chr1	HAVANA	exon	161362329	161363189	.	+	.	gene_id "ENSG00000143252.14"; transcript_id "ENST00000342751.8"; gene_type "protein_coding"; gene_status "KNOWN"; gene_name "SDHC"; transcript_type "protein_coding"; transcript_status "KNOWN"; transcript_name "SDHC-201"; exon_number "5"; exon_id "ENSE00001759160.2"; talon_gene "3617"; talon_transcript "13212"; talon_exon "64517"; ccdsid "CCDS41431.1"; exon_status "KNOWN"; level "2"; protein_id "ENSP00000356952.3"; source "HAVANA"; tag "CCDS";
chr1	HAVANA	transcript	161314382	161362461	.	+	.	gene_id "ENSG00000143252.14"; transcript_id "ENST00000432287.6"; gene_name "SDHC"; gene_status "KNOWN"; gene_type "protein_coding"; transcript_type "protein_coding"; transcript_status "KNOWN"; transcript_name "SDHC-204"; talon_gene "3617"; talon_transcript "13213"; ccdsid "CCDS44263.1"; havana_transcript "OTTHUMT00000359062.1"; level "2"; protein_id "ENSP00000390558.2"; source "HAVANA"; tag "CCDS"; transcript_support_level "1";
chr1	HAVANA	exon	161314382	161314425	.	+	.	gene_id "ENSG00000143252.14"; transcript_id "ENST00000432287.6"; gene_type "protein_coding"; gene_status "KNOWN"; gene_name "SDHC"; transcript_type "protein_coding"; transcript_status "KNOWN"; transcript_name "SDHC-204"; exon_number "1"; exon_id "ENSE00002065134.1"; talon_gene "3617"; talon_transcript "13213"; talon_exon "64518"; ccdsid "CCDS44263.1"; exon_status "KNOWN"; level "2"; protein_id "ENSP00000390558.2"; source "HAVANA"; tag "CCDS";
chr1	HAVANA	exon	161323614	161323670	.	+	.	gene_id "ENSG00000143252.14"; transcript_id "ENST00000432287.6"; gene_type "protein_coding"; gene_status "KNOWN"; gene_name "SDHC"; transcript_type "protein_coding"; transcript_status "KNOWN"; transcript_name "SDHC-204"; exon_number "2"; exon_id "ENSE00003505683.1"; talon_gene "3617"; talon_transcript "13213"; talon_exon "64503"; ccdsid "CCDS1230.1"; exon_status "KNOWN"; level "2"; protein_id "ENSP00000356953.2"; source "HAVANA"; tag "CCDS";
chr1	HAVANA	exon	161340594	161340655	.	+	.	gene_id "ENSG00000143252.14"; transcript_id "ENST00000432287.6"; gene_type "protein_coding"; gene_status "KNOWN"; gene_name "SDHC"; transcript_type "protein_coding"; transcript_status "KNOWN"; transcript_name "SDHC-204"; exon_number "3"; exon_id "ENSE00003689529.1"; talon_gene "3617"; talon_transcript "13213"; talon_exon "64507"; ccdsid "CCDS1230.1"; exon_status "KNOWN"; level "2"; protein_id "ENSP00000356953.2"; source "HAVANA"; tag "CCDS";
chr1	HAVANA	exon	161356677	161356840	.	+	.	gene_id "ENSG00000143252.14"; transcript_id "ENST00000432287.6"; gene_type "protein_coding"; gene_status "KNOWN"; gene_name "SDHC"; transcript_type "protein_coding"; transcript_status "KNOWN"; transcript_name "SDHC-204"; exon_number "4"; exon_id "ENSE00003557623.1"; talon_gene "3617"; talon_transcript "13213"; talon_exon "64509"; ccdsid "CCDS1230.1"; exon_status "KNOWN"; level "2"; protein_id "ENSP00000356953.2"; source "HAVANA"; tag "CCDS";
chr1	HAVANA	exon	161362329	161362461	.	+	.	gene_id "ENSG00000143252.14"; transcript_id "ENST00000432287.6"; gene_type "protein_coding"; gene_status "KNOWN"; gene_name "SDHC"; transcript_type "protein_coding"; transcript_status "KNOWN"; transcript_name "SDHC-204"; exon_number "5"; exon_id "ENSE00001706352.2"; talon_gene "3617"; talon_transcript "13213"; talon_exon "64520"; ccdsid "CCDS44263.1"; exon_status "KNOWN"; level "2"; protein_id "ENSP00000390558.2"; source "HAVANA"; tag "CCDS";
chr1	HAVANA	transcript	161314388	161362433	.	+	.	gene_id "ENSG00000143252.14"; transcript_id "ENST00000392169.6"; gene_name "SDHC"; gene_status "KNOWN"; gene_type "protein_coding"; transcript_type "protein_coding"; transcript_status "KNOWN"; transcript_name "SDHC-203"; talon_gene "3617"; talon_transcript "13214"; ccdsid "CCDS41432.1"; havana_transcript "OTTHUMT00000359063.2"; level "2"; protein_id "ENSP00000376009.2"; source "HAVANA"; tag "CCDS"; transcript_support_level "1";
chr1	HAVANA	exon	161314388	161314425	.	+	.	gene_id "ENSG00000143252.14"; transcript_id "ENST00000392169.6"; gene_type "protein_coding"; gene_status "KNOWN"; gene_name "SDHC"; transcript_type "protein_coding"; transcript_status "KNOWN"; transcript_name "SDHC-203"; exon_number "1"; exon_id "ENSE00002043185.1"; talon_gene "3617"; talon_transcript "13214"; talon_exon "64521"; ccdsid "CCDS41432.1"; exon_status "KNOWN"; level "2"; protein_id "ENSP00000376009.2"; source "HAVANA"; tag "CCDS";
chr1	HAVANA	exon	161340594	161340655	.	+	.	gene_id "ENSG00000143252.14"; transcript_id "ENST00000392169.6"; gene_type "protein_coding"; gene_status "KNOWN"; gene_name "SDHC"; transcript_type "protein_coding"; transcript_status "KNOWN"; transcript_name "SDHC-203"; exon_number "2"; exon_id "ENSE00003689529.1"; talon_gene "3617"; talon_transcript "13214"; talon_exon "64507"; ccdsid "CCDS1230.1"; exon_status "KNOWN"; level "2"; protein_id "ENSP00000356953.2"; source "HAVANA"; tag "CCDS";
chr1	HAVANA	exon	161356677	161356840	.	+	.	gene_id "ENSG00000143252.14"; transcript_id "ENST00000392169.6"; gene_type "protein_coding"; gene_status "KNOWN"; gene_name "SDHC"; transcript_type "protein_coding"; transcript_status "KNOWN"; transcript_name "SDHC-203"; exon_number "3"; exon_id "ENSE00003557623.1"; talon_gene "3617"; talon_transcript "13214"; talon_exon "64509"; ccdsid "CCDS1230.1"; exon_status "KNOWN"; level "2"; protein_id "ENSP00000356953.2"; source "HAVANA"; tag "CCDS";
chr1	HAVANA	exon	161362329	161362433	.	+	.	gene_id "ENSG00000143252.14"; transcript_id "ENST00000392169.6"; gene_type "protein_coding"; gene_status "KNOWN"; gene_name "SDHC"; transcript_type "protein_coding"; transcript_status "KNOWN"; transcript_name "SDHC-203"; exon_number "4"; exon_id "ENSE00002082556.1"; talon_gene "3617"; talon_transcript "13214"; talon_exon "64523"; ccdsid "CCDS41432.1"; exon_status "KNOWN"; level "2"; protein_id "ENSP00000376009.2"; source "HAVANA"; tag "CCDS";
chr1	HAVANA	transcript	161314388	161362540	.	+	.	gene_id "ENSG00000143252.14"; transcript_id "ENST00000513009.5"; gene_name "SDHC"; gene_status "KNOWN"; gene_type "protein_coding"; transcript_type "protein_coding"; transcript_status "KNOWN"; transcript_name "SDHC-208"; talon_gene "3617"; talon_transcript "13215"; ccdsid "CCDS60330.1"; havana_transcript "OTTHUMT00000359064.2"; level "2"; protein_id "ENSP00000423260.1"; source "HAVANA"; tag "CCDS"; transcript_support_level "1";
chr1	HAVANA	exon	161314388	161314425	.	+	.	gene_id "ENSG00000143252.14"; transcript_id "ENST00000513009.5"; gene_type "protein_coding"; gene_status "KNOWN"; gene_name "SDHC"; transcript_type "protein_coding"; transcript_status "KNOWN"; transcript_name "SDHC-208"; exon_number "1"; exon_id "ENSE00002043185.1"; talon_gene "3617"; talon_transcript "13215"; talon_exon "64521"; ccdsid "CCDS41432.1"; exon_status "KNOWN"; level "2"; protein_id "ENSP00000376009.2"; source "HAVANA"; tag "CCDS";
chr1	HAVANA	exon	161323614	161323670	.	+	.	gene_id "ENSG00000143252.14"; transcript_id "ENST00000513009.5"; gene_type "protein_coding"; gene_status "KNOWN"; gene_name "SDHC"; transcript_type "protein_coding"; transcript_status "KNOWN"; transcript_name "SDHC-208"; exon_number "2"; exon_id "ENSE00003505683.1"; talon_gene "3617"; talon_transcript "13215"; talon_exon "64503"; ccdsid "CCDS1230.1"; exon_status "KNOWN"; level "2"; protein_id "ENSP00000356953.2"; source "HAVANA"; tag "CCDS";
chr1	HAVANA	exon	161340594	161340655	.	+	.	gene_id "ENSG00000143252.14"; transcript_id "ENST00000513009.5"; gene_type "protein_coding"; gene_status "KNOWN"; gene_name "SDHC"; transcript_type "protein_coding"; transcript_status "KNOWN"; transcript_name "SDHC-208"; exon_number "3"; exon_id "ENSE00003689529.1"; talon_gene "3617"; talon_transcript "13215"; talon_exon "64507"; ccdsid "CCDS1230.1"; exon_status "KNOWN"; level "2"; protein_id "ENSP00000356953.2"; source "HAVANA"; tag "CCDS";
chr1	HAVANA	exon	161362329	161362540	.	+	.	gene_id "ENSG00000143252.14"; transcript_id "ENST00000513009.5"; gene_type "protein_coding"; gene_status "KNOWN"; gene_name "SDHC"; transcript_type "protein_coding"; transcript_status "KNOWN"; transcript_name "SDHC-208"; exon_number "4"; exon_id "ENSE00002079447.1"; talon_gene "3617"; talon_transcript "13215"; talon_exon "64524"; ccdsid "CCDS60330.1"; exon_status "KNOWN"; level "2"; protein_id "ENSP00000423260.1"; source "HAVANA"; tag "CCDS";
chr1	HAVANA	transcript	161323614	161362657	.	+	.	gene_id "ENSG00000143252.14"; transcript_id "ENST00000470743.4"; gene_name "SDHC"; gene_status "KNOWN"; gene_type "protein_coding"; transcript_type "nonsense_mediated_decay"; transcript_status "KNOWN"; transcript_name "SDHC-206"; talon_gene "3617"; talon_transcript "13217"; havana_transcript "OTTHUMT00000359068.2"; level "2"; protein_id "ENSP00000482902.1"; source "HAVANA"; tag "cds_start_NF"; transcript_support_level "5";
chr1	HAVANA	exon	161323614	161323670	.	+	.	gene_id "ENSG00000143252.14"; transcript_id "ENST00000470743.4"; gene_type "protein_coding"; gene_status "KNOWN"; gene_name "SDHC"; transcript_type "nonsense_mediated_decay"; transcript_status "KNOWN"; transcript_name "SDHC-206"; exon_number "1"; exon_id "ENSE00003505683.1"; talon_gene "3617"; talon_transcript "13217"; talon_exon "64503"; ccdsid "CCDS1230.1"; exon_status "KNOWN"; level "2"; protein_id "ENSP00000356953.2"; source "HAVANA"; tag "CCDS";
chr1	HAVANA	exon	161326651	161326768	.	+	.	gene_id "ENSG00000143252.14"; transcript_id "ENST00000470743.4"; gene_type "protein_coding"; gene_status "KNOWN"; gene_name "SDHC"; transcript_type "nonsense_mediated_decay"; transcript_status "KNOWN"; transcript_name "SDHC-206"; exon_number "2"; exon_id "ENSE00002288632.1"; talon_gene "3617"; talon_transcript "13217"; talon_exon "64531"; exon_status "KNOWN"; level "2"; protein_id "ENSP00000482902.1"; source "HAVANA"; tag "cds_start_NF";
chr1	HAVANA	exon	161328396	161328497	.	+	.	gene_id "ENSG00000143252.14"; transcript_id "ENST00000470743.4"; gene_type "protein_coding"; gene_status "KNOWN"; gene_name "SDHC"; transcript_type "nonsense_mediated_decay"; transcript_status "KNOWN"; transcript_name "SDHC-206"; exon_number "3"; exon_id "ENSE00003545898.1"; talon_gene "3617"; talon_transcript "13217"; talon_exon "64505"; ccdsid "CCDS1230.1"; exon_status "KNOWN"; level "2"; protein_id "ENSP00000356953.2"; source "HAVANA"; tag "CCDS";
chr1	HAVANA	exon	161340594	161340655	.	+	.	gene_id "ENSG00000143252.14"; transcript_id "ENST00000470743.4"; gene_type "protein_coding"; gene_status "KNOWN"; gene_name "SDHC"; transcript_type "nonsense_mediated_decay"; transcript_status "KNOWN"; transcript_name "SDHC-206"; exon_number "4"; exon_id "ENSE00003689529.1"; talon_gene "3617"; talon_transcript "13217"; talon_exon "64507"; ccdsid "CCDS1230.1"; exon_status "KNOWN"; level "2"; protein_id "ENSP00000356953.2"; source "HAVANA"; tag "CCDS";
chr1	HAVANA	exon	161356677	161356840	.	+	.	gene_id "ENSG00000143252.14"; transcript_id "ENST00000470743.4"; gene_type "protein_coding"; gene_status "KNOWN"; gene_name "SDHC"; transcript_type "nonsense_mediated_decay"; transcript_status "KNOWN"; transcript_name "SDHC-206"; exon_number "5"; exon_id "ENSE00003557623.1"; talon_gene "3617"; talon_transcript "13217"; talon_exon "64509"; ccdsid "CCDS1230.1"; exon_status "KNOWN"; level "2"; protein_id "ENSP00000356953.2"; source "HAVANA"; tag "CCDS";
chr1	HAVANA	exon	161362329	161362657	.	+	.	gene_id "ENSG00000143252.14"; transcript_id "ENST00000470743.4"; gene_type "protein_coding"; gene_status "KNOWN"; gene_name "SDHC"; transcript_type "nonsense_mediated_decay"; transcript_status "KNOWN"; transcript_name "SDHC-206"; exon_number "6"; exon_id "ENSE00001858475.1"; talon_gene "3617"; talon_transcript "13217"; talon_exon "64533"; exon_status "KNOWN"; level "2"; protein_id "ENSP00000482902.1"; source "HAVANA"; tag "cds_start_NF";
chr1	TALON	transcript	161323614	161363189	.	+	.	gene_id "ENSG00000143252.14"; transcript_id "ENCODEHT000615151"; gene_name "SDHC"; gene_status "KNOWN"; gene_type "protein_coding"; transcript_status "NOVEL"; transcript_name "ENCODEHT000615151"; talon_gene "3617"; talon_transcript "615151"; ISM-suffix_to_IDs "13210"; ISM-suffix_transcript "TRUE"; ISM_to_IDs "13210"; ISM_transcript "TRUE";
chr1	HAVANA	exon	161323614	161323670	.	+	.	gene_id "ENSG00000143252.14"; transcript_id "ENCODEHT000615151"; gene_type "protein_coding"; gene_status "KNOWN"; gene_name "SDHC"; transcript_status "NOVEL"; transcript_name "ENCODEHT000615151"; exon_number "1"; exon_id "ENSE00003505683.1"; talon_gene "3617"; talon_transcript "615151"; talon_exon "64503"; ccdsid "CCDS1230.1"; exon_status "KNOWN"; level "2"; protein_id "ENSP00000356953.2"; source "HAVANA"; tag "CCDS";
chr1	HAVANA	exon	161328396	161328497	.	+	.	gene_id "ENSG00000143252.14"; transcript_id "ENCODEHT000615151"; gene_type "protein_coding"; gene_status "KNOWN"; gene_name "SDHC"; transcript_status "NOVEL"; transcript_name "ENCODEHT000615151"; exon_number "2"; exon_id "ENSE00003545898.1"; talon_gene "3617"; talon_transcript "615151"; talon_exon "64505"; ccdsid "CCDS1230.1"; exon_status "KNOWN"; level "2"; protein_id "ENSP00000356953.2"; source "HAVANA"; tag "CCDS";
chr1	HAVANA	exon	161340594	161340655	.	+	.	gene_id "ENSG00000143252.14"; transcript_id "ENCODEHT000615151"; gene_type "protein_coding"; gene_status "KNOWN"; gene_name "SDHC"; transcript_status "NOVEL"; transcript_name "ENCODEHT000615151"; exon_number "3"; exon_id "ENSE00003689529.1"; talon_gene "3617"; talon_transcript "615151"; talon_exon "64507"; ccdsid "CCDS1230.1"; exon_status "KNOWN"; level "2"; protein_id "ENSP00000356953.2"; source "HAVANA"; tag "CCDS";
chr1	HAVANA	exon	161356677	161356840	.	+	.	gene_id "ENSG00000143252.14"; transcript_id "ENCODEHT000615151"; gene_type "protein_coding"; gene_status "KNOWN"; gene_name "SDHC"; transcript_status "NOVEL"; transcript_name "ENCODEHT000615151"; exon_number "4"; exon_id "ENSE00003557623.1"; talon_gene "3617"; talon_transcript "615151"; talon_exon "64509"; ccdsid "CCDS1230.1"; exon_status "KNOWN"; level "2"; protein_id "ENSP00000356953.2"; source "HAVANA"; tag "CCDS";
chr1	HAVANA	exon	161362329	161363189	.	+	.	gene_id "ENSG00000143252.14"; transcript_id "ENCODEHT000615151"; gene_type "protein_coding"; gene_status "KNOWN"; gene_name "SDHC"; transcript_status "NOVEL"; transcript_name "ENCODEHT000615151"; exon_number "5"; exon_id "ENSE00001759160.2"; talon_gene "3617"; talon_transcript "615151"; talon_exon "64517"; ccdsid "CCDS41431.1"; exon_status "KNOWN"; level "2"; protein_id "ENSP00000356952.3"; source "HAVANA"; tag "CCDS";
chr1	TALON	transcript	161340594	161362452	.	+	.	gene_id "ENSG00000143252.14"; transcript_id "ENCODEHT000615190"; gene_name "SDHC"; gene_status "KNOWN"; gene_type "protein_coding"; transcript_status "NOVEL"; transcript_name "ENCODEHT000615190"; talon_gene "3617"; talon_transcript "615190"; ISM-suffix_to_IDs "13210,13213,13214,13216,13217,614883,615001,615151,615175,615183"; ISM-suffix_transcript "TRUE"; ISM_to_IDs "13210,13213,13214,13216,13217,614883,615001,615151,615175,615183"; ISM_transcript "TRUE";
chr1	HAVANA	exon	161340594	161340655	.	+	.	gene_id "ENSG00000143252.14"; transcript_id "ENCODEHT000615190"; gene_type "protein_coding"; gene_status "KNOWN"; gene_name "SDHC"; transcript_status "NOVEL"; transcript_name "ENCODEHT000615190"; exon_number "1"; exon_id "ENSE00003689529.1"; talon_gene "3617"; talon_transcript "615190"; talon_exon "64507"; ccdsid "CCDS1230.1"; exon_status "KNOWN"; level "2"; protein_id "ENSP00000356953.2"; source "HAVANA"; tag "CCDS";
chr1	HAVANA	exon	161356677	161356840	.	+	.	gene_id "ENSG00000143252.14"; transcript_id "ENCODEHT000615190"; gene_type "protein_coding"; gene_status "KNOWN"; gene_name "SDHC"; transcript_status "NOVEL"; transcript_name "ENCODEHT000615190"; exon_number "2"; exon_id "ENSE00003557623.1"; talon_gene "3617"; talon_transcript "615190"; talon_exon "64509"; ccdsid "CCDS1230.1"; exon_status "KNOWN"; level "2"; protein_id "ENSP00000356953.2"; source "HAVANA"; tag "CCDS";
chr1	HAVANA	exon	161362329	161362452	.	+	.	gene_id "ENSG00000143252.14"; transcript_id "ENCODEHT000615190"; gene_type "protein_coding"; gene_status "KNOWN"; gene_name "SDHC"; transcript_status "NOVEL"; transcript_name "ENCODEHT000615190"; exon_number "3"; exon_id "ENSE00002068462.1"; talon_gene "3617"; talon_transcript "615190"; talon_exon "64529"; exon_status "KNOWN"; level "2"; protein_id "ENSP00000423929.1"; source "HAVANA";
chr1	TALON	transcript	161356677	161363189	.	+	.	gene_id "ENSG00000143252.14"; transcript_id "ENCODEHT000615199"; gene_name "SDHC"; gene_status "KNOWN"; gene_type "protein_coding"; transcript_status "NOVEL"; transcript_name "ENCODEHT000615199"; talon_gene "3617"; talon_transcript "615199"; ISM-suffix_to_IDs "13210,13213,13214,13216,13217,614881,614883,614925,615001,615151,615154,615167,615172,615174,615175,615179,615182,615183,615190"; ISM-suffix_transcript "TRUE"; ISM_to_IDs "13210,13213,13214,13216,13217,614881,614883,614925,615001,615151,615154,615167,615172,615174,615175,615179,615182,615183,615190"; ISM_transcript "TRUE";
chr1	HAVANA	exon	161356677	161356840	.	+	.	gene_id "ENSG00000143252.14"; transcript_id "ENCODEHT000615199"; gene_type "protein_coding"; gene_status "KNOWN"; gene_name "SDHC"; transcript_status "NOVEL"; transcript_name "ENCODEHT000615199"; exon_number "1"; exon_id "ENSE00003557623.1"; talon_gene "3617"; talon_transcript "615199"; talon_exon "64509"; ccdsid "CCDS1230.1"; exon_status "KNOWN"; level "2"; protein_id "ENSP00000356953.2"; source "HAVANA"; tag "CCDS";
chr1	HAVANA	exon	161362329	161363189	.	+	.	gene_id "ENSG00000143252.14"; transcript_id "ENCODEHT000615199"; gene_type "protein_coding"; gene_status "KNOWN"; gene_name "SDHC"; transcript_status "NOVEL"; transcript_name "ENCODEHT000615199"; exon_number "2"; exon_id "ENSE00001759160.2"; talon_gene "3617"; talon_transcript "615199"; talon_exon "64517"; ccdsid "CCDS41431.1"; exon_status "KNOWN"; level "2"; protein_id "ENSP00000356952.3"; source "HAVANA"; tag "CCDS";
chr1	TALON	transcript	161362329	161363189	.	+	.	gene_id "ENSG00000143252.14"; transcript_id "ENCODEHT000615230"; gene_name "SDHC"; gene_status "KNOWN"; gene_type "protein_coding"; transcript_status "NOVEL"; transcript_name "ENCODEHT000615230"; talon_gene "3617"; talon_transcript "615230"; ISM_to_IDs "13212,614881,614883,614918,614925,615001,615151,615154,615167,615172,615174,615175,615178,615179,615182,615183,615184,615199"; ISM_transcript "TRUE";
chr1	HAVANA	exon	161362329	161363189	.	+	.	gene_id "ENSG00000143252.14"; transcript_id "ENCODEHT000615230"; gene_type "protein_coding"; gene_status "KNOWN"; gene_name "SDHC"; transcript_status "NOVEL"; transcript_name "ENCODEHT000615230"; exon_number "1"; exon_id "ENSE00001759160.2"; talon_gene "3617"; talon_transcript "615230"; talon_exon "64517"; ccdsid "CCDS41431.1"; exon_status "KNOWN"; level "2"; protein_id "ENSP00000356952.3"; source "HAVANA"; tag "CCDS";
chr1	HAVANA	gene	161505430	161519568	.	+	.	gene_id "ENSG00000143226.13"; gene_name "FCGR2A"; gene_status "KNOWN"; gene_type "protein_coding"; talon_gene "3626"; havana_gene "OTTHUMG00000034469.8"; level "2"; tag "overlapping_locus";
chr1	HAVANA	transcript	161505430	161518558	.	+	.	gene_id "ENSG00000143226.13"; transcript_id "ENST00000367972.8"; gene_name "FCGR2A"; gene_status "KNOWN"; gene_type "protein_coding"; transcript_type "protein_coding"; transcript_status "KNOWN"; transcript_name "FCGR2A-202"; talon_gene "3626"; talon_transcript "13227"; ccdsid "CCDS30922.1"; havana_transcript "OTTHUMT00000083319.2"; level "2"; protein_id "ENSP00000356949.4"; source "HAVANA"; tag "CCDS"; transcript_support_level "1";
chr1	HAVANA	exon	161505430	161505552	.	+	.	gene_id "ENSG00000143226.13"; transcript_id "ENST00000367972.8"; gene_type "protein_coding"; gene_status "KNOWN"; gene_name "FCGR2A"; transcript_type "protein_coding"; transcript_status "KNOWN"; transcript_name "FCGR2A-202"; exon_number "1"; exon_id "ENSE00001170978.7"; talon_gene "3626"; talon_transcript "13227"; talon_exon "64567"; ccdsid "CCDS30922.1"; exon_status "KNOWN"; level "2"; protein_id "ENSP00000356949.4"; source "HAVANA"; tag "CCDS";
chr1	HAVANA	exon	161505987	161506007	.	+	.	gene_id "ENSG00000143226.13"; transcript_id "ENST00000367972.8"; gene_type "protein_coding"; gene_status "KNOWN"; gene_name "FCGR2A"; transcript_type "protein_coding"; transcript_status "KNOWN"; transcript_name "FCGR2A-202"; exon_number "2"; exon_id "ENSE00003626261.1"; talon_gene "3626"; talon_transcript "13227"; talon_exon "64569"; ccdsid "CCDS30922.1"; exon_status "KNOWN"; level "2"; protein_id "ENSP00000356949.4"; source "HAVANA"; tag "CCDS";
chr1	HAVANA	exon	161506337	161506591	.	+	.	gene_id "ENSG00000143226.13"; transcript_id "ENST00000367972.8"; gene_type "protein_coding"; gene_status "KNOWN"; gene_name "FCGR2A"; transcript_type "protein_coding"; transcript_status "KNOWN"; transcript_name "FCGR2A-202"; exon_number "3"; exon_id "ENSE00003667720.1"; talon_gene "3626"; talon_transcript "13227"; talon_exon "64571"; ccdsid "CCDS30922.1"; exon_status "KNOWN"; level "2"; protein_id "ENSP00000356949.4"; source "HAVANA"; tag "CCDS";
chr1	HAVANA	exon	161509820	161510074	.	+	.	gene_id "ENSG00000143226.13"; transcript_id "ENST00000367972.8"; gene_type "protein_coding"; gene_status "KNOWN"; gene_name "FCGR2A"; transcript_type "protein_coding"; transcript_status "KNOWN"; transcript_name "FCGR2A-202"; exon_number "4"; exon_id "ENSE00003707183.1"; talon_gene "3626"; talon_transcript "13227"; talon_exon "64573"; ccdsid "CCDS30922.1"; exon_status "KNOWN"; level "2"; protein_id "ENSP00000356949.4"; source "HAVANA"; tag "CCDS";
chr1	HAVANA	exon	161510834	161510956	.	+	.	gene_id "ENSG00000143226.13"; transcript_id "ENST00000367972.8"; gene_type "protein_coding"; gene_status "KNOWN"; gene_name "FCGR2A"; transcript_type "protein_coding"; transcript_status "KNOWN"; transcript_name "FCGR2A-202"; exon_number "5"; exon_id "ENSE00003463328.1"; talon_gene "3626"; talon_transcript "13227"; talon_exon "64575"; ccdsid "CCDS30922.1"; exon_status "KNOWN"; level "2"; protein_id "ENSP00000356949.4"; source "HAVANA"; tag "CCDS";
chr1	HAVANA	exon	161513895	161513932	.	+	.	gene_id "ENSG00000143226.13"; transcript_id "ENST00000367972.8"; gene_type "protein_coding"; gene_status "KNOWN"; gene_name "FCGR2A"; transcript_type "protein_coding"; transcript_status "KNOWN"; transcript_name "FCGR2A-202"; exon_number "6"; exon_id "ENSE00003625660.1"; talon_gene "3626"; talon_transcript "13227"; talon_exon "64577"; ccdsid "CCDS30922.1"; exon_status "KNOWN"; level "2"; protein_id "ENSP00000356949.4"; source "HAVANA"; tag "CCDS";
chr1	HAVANA	exon	161517975	161518558	.	+	.	gene_id "ENSG00000143226.13"; transcript_id "ENST00000367972.8"; gene_type "protein_coding"; gene_status "KNOWN"; gene_name "FCGR2A"; transcript_type "protein_coding"; transcript_status "KNOWN"; transcript_name "FCGR2A-202"; exon_number "7"; exon_id "ENSE00001844507.1"; talon_gene "3626"; talon_transcript "13227"; talon_exon "64579"; ccdsid "CCDS30922.1"; exon_status "KNOWN"; level "2"; protein_id "ENSP00000356949.4"; source "HAVANA"; tag "CCDS";
chr1	HAVANA	transcript	161505430	161519568	.	+	.	gene_id "ENSG00000143226.13"; transcript_id "ENST00000271450.10"; gene_name "FCGR2A"; gene_status "KNOWN"; gene_type "protein_coding"; transcript_type "protein_coding"; transcript_status "KNOWN"; transcript_name "FCGR2A-201"; talon_gene "3626"; talon_transcript "13228"; ccdsid "CCDS44264.1"; havana_transcript "OTTHUMT00000083318.3"; level "2"; protein_id "ENSP00000271450.6"; source "HAVANA"; tag "CCDS"; transcript_support_level "1";
chr1	HAVANA	exon	161505430	161505552	.	+	.	gene_id "ENSG00000143226.13"; transcript_id "ENST00000271450.10"; gene_type "protein_coding"; gene_status "KNOWN"; gene_name "FCGR2A"; transcript_type "protein_coding"; transcript_status "KNOWN"; transcript_name "FCGR2A-201"; exon_number "1"; exon_id "ENSE00001170978.7"; talon_gene "3626"; talon_transcript "13228"; talon_exon "64567"; ccdsid "CCDS30922.1"; exon_status "KNOWN"; level "2"; protein_id "ENSP00000356949.4"; source "HAVANA"; tag "CCDS";
chr1	HAVANA	exon	161505987	161506007	.	+	.	gene_id "ENSG00000143226.13"; transcript_id "ENST00000271450.10"; gene_type "protein_coding"; gene_status "KNOWN"; gene_name "FCGR2A"; transcript_type "protein_coding"; transcript_status "KNOWN"; transcript_name "FCGR2A-201"; exon_number "2"; exon_id "ENSE00003626261.1"; talon_gene "3626"; talon_transcript "13228"; talon_exon "64569"; ccdsid "CCDS30922.1"; exon_status "KNOWN"; level "2"; protein_id "ENSP00000356949.4"; source "HAVANA"; tag "CCDS";
chr1	HAVANA	exon	161506334	161506591	.	+	.	gene_id "ENSG00000143226.13"; transcript_id "ENST00000271450.10"; gene_type "protein_coding"; gene_status "KNOWN"; gene_name "FCGR2A"; transcript_type "protein_coding"; transcript_status "KNOWN"; transcript_name "FCGR2A-201"; exon_number "3"; exon_id "ENSE00002379979.1"; talon_gene "3626"; talon_transcript "13228"; talon_exon "64581"; ccdsid "CCDS44264.1"; exon_status "KNOWN"; level "2"; protein_id "ENSP00000271450.6"; source "HAVANA"; tag "CCDS";
chr1	HAVANA	exon	161509820	161510074	.	+	.	gene_id "ENSG00000143226.13"; transcript_id "ENST00000271450.10"; gene_type "protein_coding"; gene_status "KNOWN"; gene_name "FCGR2A"; transcript_type "protein_coding"; transcript_status "KNOWN"; transcript_name "FCGR2A-201"; exon_number "4"; exon_id "ENSE00003707183.1"; talon_gene "3626"; talon_transcript "13228"; talon_exon "64573"; ccdsid "CCDS30922.1"; exon_status "KNOWN"; level "2"; protein_id "ENSP00000356949.4"; source "HAVANA"; tag "CCDS";
chr1	HAVANA	exon	161510834	161510956	.	+	.	gene_id "ENSG00000143226.13"; transcript_id "ENST00000271450.10"; gene_type "protein_coding"; gene_status "KNOWN"; gene_name "FCGR2A"; transcript_type "protein_coding"; transcript_status "KNOWN"; transcript_name "FCGR2A-201"; exon_number "5"; exon_id "ENSE00003463328.1"; talon_gene "3626"; talon_transcript "13228"; talon_exon "64575"; ccdsid "CCDS30922.1"; exon_status "KNOWN"; level "2"; protein_id "ENSP00000356949.4"; source "HAVANA"; tag "CCDS";
chr1	HAVANA	exon	161513895	161513932	.	+	.	gene_id "ENSG00000143226.13"; transcript_id "ENST00000271450.10"; gene_type "protein_coding"; gene_status "KNOWN"; gene_name "FCGR2A"; transcript_type "protein_coding"; transcript_status "KNOWN"; transcript_name "FCGR2A-201"; exon_number "6"; exon_id "ENSE00003625660.1"; talon_gene "3626"; talon_transcript "13228"; talon_exon "64577"; ccdsid "CCDS30922.1"; exon_status "KNOWN"; level "2"; protein_id "ENSP00000356949.4"; source "HAVANA"; tag "CCDS";
chr1	HAVANA	exon	161517975	161519568	.	+	.	gene_id "ENSG00000143226.13"; transcript_id "ENST00000271450.10"; gene_type "protein_coding"; gene_status "KNOWN"; gene_name "FCGR2A"; transcript_type "protein_coding"; transcript_status "KNOWN"; transcript_name "FCGR2A-201"; exon_number "7"; exon_id "ENSE00001170974.6"; talon_gene "3626"; talon_transcript "13228"; talon_exon "64582"; ccdsid "CCDS44264.1"; exon_status "KNOWN"; level "2"; protein_id "ENSP00000271450.6"; source "HAVANA"; tag "CCDS";
chr1	HAVANA	gene	161524540	161526910	.	+	.	gene_id "ENSG00000173110.7"; gene_name "HSPA6"; gene_status "KNOWN"; gene_type "protein_coding"; talon_gene "3628"; havana_gene "OTTHUMG00000034461.1"; level "2"; tag "retrogene";
chr1	HAVANA	transcript	161524540	161526910	.	+	.	gene_id "ENSG00000173110.7"; transcript_id "ENST00000309758.5"; gene_name "HSPA6"; gene_status "KNOWN"; gene_type "protein_coding"; transcript_type "protein_coding"; transcript_status "KNOWN"; transcript_name "HSPA6-201"; talon_gene "3628"; talon_transcript "13242"; ccdsid "CCDS1231.1"; havana_transcript "OTTHUMT00000083308.1"; level "2"; protein_id "ENSP00000310219.4"; source "HAVANA"; tag "CCDS"; transcript_support_level "NA";
chr1	HAVANA	exon	161524540	161526910	.	+	.	gene_id "ENSG00000173110.7"; transcript_id "ENST00000309758.5"; gene_type "protein_coding"; gene_status "KNOWN"; gene_name "HSPA6"; transcript_type "protein_coding"; transcript_status "KNOWN"; transcript_name "HSPA6-201"; exon_number "1"; exon_id "ENSE00001205191.8"; talon_gene "3628"; talon_transcript "13242"; talon_exon "64629"; ccdsid "CCDS1231.1"; exon_status "KNOWN"; level "2"; protein_id "ENSP00000310219.4"; source "HAVANA"; tag "CCDS";
chr1	HAVANA	gene	161581340	161600242	.	+	.	gene_id "ENSG00000244682.7"; gene_name "FCGR2C"; gene_status "KNOWN"; gene_type "polymorphic_pseudogene"; talon_gene "3632"; havana_gene "OTTHUMG00000074101.5"; level "2"; tag "overlapping_locus";
chr1	HAVANA	transcript	161581340	161599803	.	+	.	gene_id "ENSG00000244682.7"; transcript_id "ENST00000466542.6"; gene_name "FCGR2C"; gene_status "KNOWN"; gene_type "polymorphic_pseudogene"; transcript_type "polymorphic_pseudogene"; transcript_status "KNOWN"; transcript_name "FCGR2C-202"; talon_gene "3632"; talon_transcript "13256"; havana_transcript "OTTHUMT00000157328.3"; level "2"; ont "PGO:0000018"; protein_id "ENSP00000426627.1"; source "HAVANA"; tag "basic"; transcript_support_level "1";
chr1	HAVANA	exon	161581340	161581549	.	+	.	gene_id "ENSG00000244682.7"; transcript_id "ENST00000466542.6"; gene_type "polymorphic_pseudogene"; gene_status "KNOWN"; gene_name "FCGR2C"; transcript_type "polymorphic_pseudogene"; transcript_status "KNOWN"; transcript_name "FCGR2C-202"; exon_number "1"; exon_id "ENSE00002056817.1"; talon_gene "3632"; talon_transcript "13256"; talon_exon "64691"; exon_status "KNOWN"; level "2"; ont "PGO:0000018"; protein_id "ENSP00000426627.1"; source "HAVANA"; tag "basic";
chr1	ENSEMBL	exon	161588422	161588442	.	+	.	gene_id "ENSG00000244682.7"; transcript_id "ENST00000466542.6"; gene_type "polymorphic_pseudogene"; gene_status "KNOWN"; gene_name "FCGR2C"; transcript_type "polymorphic_pseudogene"; transcript_status "KNOWN"; transcript_name "FCGR2C-202"; exon_number "2"; exon_id "ENSE00003560028.1"; talon_gene "3632"; talon_transcript "13256"; talon_exon "64674"; exon_status "KNOWN"; level "3"; ont "PGO:0000018"; protein_id "ENSP00000426627.1"; source "ENSEMBL"; tag "basic";
chr1	HAVANA	exon	161589562	161589819	.	+	.	gene_id "ENSG00000244682.7"; transcript_id "ENST00000466542.6"; gene_type "polymorphic_pseudogene"; gene_status "KNOWN"; gene_name "FCGR2C"; transcript_type "polymorphic_pseudogene"; transcript_status "KNOWN"; transcript_name "FCGR2C-202"; exon_number "3"; exon_id "ENSE00003530639.1"; talon_gene "3632"; talon_transcript "13256"; talon_exon "64692"; exon_status "KNOWN"; level "2"; ont "PGO:0000018"; protein_id "ENSP00000426627.1"; source "HAVANA"; tag "basic";
chr1	HAVANA	exon	161591144	161591398	.	+	.	gene_id "ENSG00000244682.7"; transcript_id "ENST00000466542.6"; gene_type "polymorphic_pseudogene"; gene_status "KNOWN"; gene_name "FCGR2C"; transcript_type "polymorphic_pseudogene"; transcript_status "KNOWN"; transcript_name "FCGR2C-202"; exon_number "4"; exon_id "ENSE00003467922.1"; talon_gene "3632"; talon_transcript "13256"; talon_exon "64684"; exon_status "KNOWN"; level "2"; ont "PGO:0000018"; protein_id "ENSP00000426627.1"; source "HAVANA"; tag "basic";
chr1	HAVANA	exon	161592129	161592242	.	+	.	gene_id "ENSG00000244682.7"; transcript_id "ENST00000466542.6"; gene_type "polymorphic_pseudogene"; gene_status "KNOWN"; gene_name "FCGR2C"; transcript_type "polymorphic_pseudogene"; transcript_status "KNOWN"; transcript_name "FCGR2C-202"; exon_number "5"; exon_id "ENSE00003651751.1"; talon_gene "3632"; talon_transcript "13256"; talon_exon "64686"; exon_status "KNOWN"; level "2"; ont "PGO:0000018"; protein_id "ENSP00000426627.1"; source "HAVANA"; tag "basic";
chr1	HAVANA	exon	161595553	161595590	.	+	.	gene_id "ENSG00000244682.7"; transcript_id "ENST00000466542.6"; gene_type "polymorphic_pseudogene"; gene_status "KNOWN"; gene_name "FCGR2C"; transcript_type "polymorphic_pseudogene"; transcript_status "KNOWN"; transcript_name "FCGR2C-202"; exon_number "6"; exon_id "ENSE00003459431.1"; talon_gene "3632"; talon_transcript "13256"; talon_exon "64688"; exon_status "KNOWN"; level "2"; ont "PGO:0000018"; protein_id "ENSP00000426627.1"; source "HAVANA"; tag "basic";
chr1	HAVANA	exon	161599630	161599803	.	+	.	gene_id "ENSG00000244682.7"; transcript_id "ENST00000466542.6"; gene_type "polymorphic_pseudogene"; gene_status "KNOWN"; gene_name "FCGR2C"; transcript_type "polymorphic_pseudogene"; transcript_status "KNOWN"; transcript_name "FCGR2C-202"; exon_number "7"; exon_id "ENSE00001813814.2"; talon_gene "3632"; talon_transcript "13256"; talon_exon "64693"; exon_status "KNOWN"; level "2"; ont "PGO:0000018"; protein_id "ENSP00000426627.1"; source "HAVANA"; tag "basic";
chr1	TALON	transcript	161581361	161600242	.	+	.	gene_id "ENSG00000244682.7"; transcript_id "ENCODEHT000615327"; gene_name "FCGR2C"; gene_status "KNOWN"; gene_type "polymorphic_pseudogene"; transcript_status "NOVEL"; transcript_name "ENCODEHT000615327"; talon_gene "3632"; talon_transcript "615327"; NIC_transcript "TRUE";
chr1	HAVANA	exon	161581361	161581549	.	+	.	gene_id "ENSG00000244682.7"; transcript_id "ENCODEHT000615327"; gene_type "polymorphic_pseudogene"; gene_status "KNOWN"; gene_name "FCGR2C"; transcript_status "NOVEL"; transcript_name "ENCODEHT000615327"; exon_number "1"; exon_id "ENSE00002027815.1"; talon_gene "3632"; talon_transcript "615327"; talon_exon "64699"; exon_status "KNOWN"; level "2"; source "HAVANA";
chr1	ENSEMBL	exon	161588422	161588442	.	+	.	gene_id "ENSG00000244682.7"; transcript_id "ENCODEHT000615327"; gene_type "polymorphic_pseudogene"; gene_status "KNOWN"; gene_name "FCGR2C"; transcript_status "NOVEL"; transcript_name "ENCODEHT000615327"; exon_number "2"; exon_id "ENSE00003560028.1"; talon_gene "3632"; talon_transcript "615327"; talon_exon "64674"; exon_status "KNOWN"; level "3"; ont "PGO:0000018"; protein_id "ENSP00000426627.1"; source "ENSEMBL"; tag "basic";
chr1	HAVANA	exon	161589565	161589819	.	+	.	gene_id "ENSG00000244682.7"; transcript_id "ENCODEHT000615327"; gene_type "polymorphic_pseudogene"; gene_status "KNOWN"; gene_name "FCGR2C"; transcript_status "NOVEL"; transcript_name "ENCODEHT000615327"; exon_number "3"; exon_id "ENSE00002334830.1"; talon_gene "3632"; talon_transcript "615327"; talon_exon "64708"; exon_status "KNOWN"; level "2"; source "HAVANA";
chr1	HAVANA	exon	161591144	161591398	.	+	.	gene_id "ENSG00000244682.7"; transcript_id "ENCODEHT000615327"; gene_type "polymorphic_pseudogene"; gene_status "KNOWN"; gene_name "FCGR2C"; transcript_status "NOVEL"; transcript_name "ENCODEHT000615327"; exon_number "4"; exon_id "ENSE00003467922.1"; talon_gene "3632"; talon_transcript "615327"; talon_exon "64684"; exon_status "KNOWN"; level "2"; ont "PGO:0000018"; protein_id "ENSP00000426627.1"; source "HAVANA"; tag "basic";
chr1	HAVANA	exon	161592129	161592242	.	+	.	gene_id "ENSG00000244682.7"; transcript_id "ENCODEHT000615327"; gene_type "polymorphic_pseudogene"; gene_status "KNOWN"; gene_name "FCGR2C"; transcript_status "NOVEL"; transcript_name "ENCODEHT000615327"; exon_number "5"; exon_id "ENSE00003651751.1"; talon_gene "3632"; talon_transcript "615327"; talon_exon "64686"; exon_status "KNOWN"; level "2"; ont "PGO:0000018"; protein_id "ENSP00000426627.1"; source "HAVANA"; tag "basic";
chr1	HAVANA	exon	161595553	161595590	.	+	.	gene_id "ENSG00000244682.7"; transcript_id "ENCODEHT000615327"; gene_type "polymorphic_pseudogene"; gene_status "KNOWN"; gene_name "FCGR2C"; transcript_status "NOVEL"; transcript_name "ENCODEHT000615327"; exon_number "6"; exon_id "ENSE00003459431.1"; talon_gene "3632"; talon_transcript "615327"; talon_exon "64688"; exon_status "KNOWN"; level "2"; ont "PGO:0000018"; protein_id "ENSP00000426627.1"; source "HAVANA"; tag "basic";
chr1	ENSEMBL	exon	161599630	161600242	.	+	.	gene_id "ENSG00000244682.7"; transcript_id "ENCODEHT000615327"; gene_type "polymorphic_pseudogene"; gene_status "KNOWN"; gene_name "FCGR2C"; transcript_status "NOVEL"; transcript_name "ENCODEHT000615327"; exon_number "7"; exon_id "ENSE00002203315.2"; talon_gene "3632"; talon_transcript "615327"; talon_exon "64690"; exon_status "KNOWN"; level "3"; protein_id "ENSP00000444663.2"; source "ENSEMBL"; tag "appris_principal_5";
chr1	HAVANA	gene	161606291	161608217	.	+	.	gene_id "ENSG00000225217.1"; gene_name "HSPA7"; gene_status "KNOWN"; gene_type "unprocessed_pseudogene"; talon_gene "3633"; havana_gene "OTTHUMG00000074098.2"; level "1"; tag "pseudo_consens";
chr1	HAVANA	transcript	161606291	161608217	.	+	.	gene_id "ENSG00000225217.1"; transcript_id "ENST00000445535.1"; gene_name "HSPA7"; gene_status "KNOWN"; gene_type "unprocessed_pseudogene"; transcript_type "unprocessed_pseudogene"; transcript_status "KNOWN"; transcript_name "HSPA7-201"; talon_gene "3633"; talon_transcript "13265"; havana_transcript "OTTHUMT00000157320.1"; level "1"; ont "PGO:0000005"; source "HAVANA"; tag "basic"; transcript_support_level "NA";
chr1	HAVANA	exon	161606291	161608217	.	+	.	gene_id "ENSG00000225217.1"; transcript_id "ENST00000445535.1"; gene_type "unprocessed_pseudogene"; gene_status "KNOWN"; gene_name "HSPA7"; transcript_type "unprocessed_pseudogene"; transcript_status "KNOWN"; transcript_name "HSPA7-201"; exon_number "1"; exon_id "ENSE00001682991.1"; talon_gene "3633"; talon_transcript "13265"; talon_exon "64718"; exon_status "KNOWN"; level "1"; ont "PGO:0000005"; source "HAVANA"; tag "basic";
chr1	HAVANA	gene	161663147	161674116	.	+	.	gene_id "ENSG00000072694.20"; gene_name "FCGR2B"; gene_status "KNOWN"; gene_type "protein_coding"; talon_gene "3636"; havana_gene "OTTHUMG00000034470.6"; level "2";
chr1	HAVANA	transcript	161663147	161678022	.	+	.	gene_id "ENSG00000072694.20"; transcript_id "ENST00000236937.13"; gene_name "FCGR2B"; gene_status "KNOWN"; gene_type "protein_coding"; transcript_type "protein_coding"; transcript_status "KNOWN"; transcript_name "FCGR2B-201"; talon_gene "3636"; talon_transcript "13277"; ccdsid "CCDS30925.1"; havana_transcript "OTTHUMT00000157309.1"; level "2"; protein_id "ENSP00000236937.9"; source "HAVANA"; tag "CCDS"; transcript_support_level "1";
chr1	HAVANA	exon	161663147	161663353	.	+	.	gene_id "ENSG00000072694.20"; transcript_id "ENST00000236937.13"; gene_type "protein_coding"; gene_status "KNOWN"; gene_name "FCGR2B"; transcript_type "protein_coding"; transcript_status "KNOWN"; transcript_name "FCGR2B-201"; exon_number "1"; exon_id "ENSE00001897547.1"; talon_gene "3636"; talon_transcript "13277"; talon_exon "64753"; ccdsid "CCDS30925.1"; exon_status "KNOWN"; level "2"; protein_id "ENSP00000236937.9"; source "HAVANA"; tag "CCDS";
chr1	HAVANA	exon	161670252	161670272	.	+	.	gene_id "ENSG00000072694.20"; transcript_id "ENST00000236937.13"; gene_type "protein_coding"; gene_status "KNOWN"; gene_name "FCGR2B"; transcript_type "protein_coding"; transcript_status "KNOWN"; transcript_name "FCGR2B-201"; exon_number "2"; exon_id "ENSE00003670063.1"; talon_gene "3636"; talon_transcript "13277"; talon_exon "64755"; ccdsid "CCDS30925.1"; exon_status "KNOWN"; level "2"; protein_id "ENSP00000236937.9"; source "HAVANA"; tag "CCDS";
chr1	HAVANA	exon	161671392	161671649	.	+	.	gene_id "ENSG00000072694.20"; transcript_id "ENST00000236937.13"; gene_type "protein_coding"; gene_status "KNOWN"; gene_name "FCGR2B"; transcript_type "protein_coding"; transcript_status "KNOWN"; transcript_name "FCGR2B-201"; exon_number "3"; exon_id "ENSE00003522298.1"; talon_gene "3636"; talon_transcript "13277"; talon_exon "64757"; ccdsid "CCDS30925.1"; exon_status "KNOWN"; level "2"; protein_id "ENSP00000236937.9"; source "HAVANA"; tag "CCDS";
chr1	HAVANA	exon	161672975	161673229	.	+	.	gene_id "ENSG00000072694.20"; transcript_id "ENST00000236937.13"; gene_type "protein_coding"; gene_status "KNOWN"; gene_name "FCGR2B"; transcript_type "protein_coding"; transcript_status "KNOWN"; transcript_name "FCGR2B-201"; exon_number "4"; exon_id "ENSE00003633964.1"; talon_gene "3636"; talon_transcript "13277"; talon_exon "64759"; ccdsid "CCDS30925.1"; exon_status "KNOWN"; level "2"; protein_id "ENSP00000236937.9"; source "HAVANA"; tag "CCDS";
chr1	HAVANA	exon	161673960	161674073	.	+	.	gene_id "ENSG00000072694.20"; transcript_id "ENST00000236937.13"; gene_type "protein_coding"; gene_status "KNOWN"; gene_name "FCGR2B"; transcript_type "protein_coding"; transcript_status "KNOWN"; transcript_name "FCGR2B-201"; exon_number "5"; exon_id "ENSE00003740242.1"; talon_gene "3636"; talon_transcript "13277"; talon_exon "64761"; ccdsid "CCDS30925.1"; exon_status "KNOWN"; level "2"; protein_id "ENSP00000236937.9"; source "HAVANA"; tag "CCDS";
chr1	HAVANA	exon	161677328	161677365	.	+	.	gene_id "ENSG00000072694.20"; transcript_id "ENST00000236937.13"; gene_type "protein_coding"; gene_status "KNOWN"; gene_name "FCGR2B"; transcript_type "protein_coding"; transcript_status "KNOWN"; transcript_name "FCGR2B-201"; exon_number "6"; exon_id "ENSE00000796505.1"; talon_gene "3636"; talon_transcript "13277"; talon_exon "64763"; ccdsid "CCDS30925.1"; exon_status "KNOWN"; level "2"; protein_id "ENSP00000236937.9"; source "HAVANA"; tag "CCDS";
chr1	HAVANA	exon	161677476	161678022	.	+	.	gene_id "ENSG00000072694.20"; transcript_id "ENST00000236937.13"; gene_type "protein_coding"; gene_status "KNOWN"; gene_name "FCGR2B"; transcript_type "protein_coding"; transcript_status "KNOWN"; transcript_name "FCGR2B-201"; exon_number "7"; exon_id "ENSE00001901303.1"; talon_gene "3636"; talon_transcript "13277"; talon_exon "64765"; ccdsid "CCDS30925.1"; exon_status "KNOWN"; level "2"; protein_id "ENSP00000236937.9"; source "HAVANA"; tag "CCDS";
chr1	TALON	transcript	161663147	161678053	.	+	.	gene_id "ENSG00000072694.20"; transcript_id "ENCODEHT000615371"; gene_name "FCGR2B"; gene_status "KNOWN"; gene_type "protein_coding"; transcript_status "NOVEL"; transcript_name "ENCODEHT000615371"; talon_gene "3636"; talon_transcript "615371"; NIC_transcript "TRUE";
chr1	HAVANA	exon	161663147	161663353	.	+	.	gene_id "ENSG00000072694.20"; transcript_id "ENCODEHT000615371"; gene_type "protein_coding"; gene_status "KNOWN"; gene_name "FCGR2B"; transcript_status "NOVEL"; transcript_name "ENCODEHT000615371"; exon_number "1"; exon_id "ENSE00001897547.1"; talon_gene "3636"; talon_transcript "615371"; talon_exon "64753"; ccdsid "CCDS30925.1"; exon_status "KNOWN"; level "2"; protein_id "ENSP00000236937.9"; source "HAVANA"; tag "CCDS";
chr1	HAVANA	exon	161670252	161670272	.	+	.	gene_id "ENSG00000072694.20"; transcript_id "ENCODEHT000615371"; gene_type "protein_coding"; gene_status "KNOWN"; gene_name "FCGR2B"; transcript_status "NOVEL"; transcript_name "ENCODEHT000615371"; exon_number "2"; exon_id "ENSE00003670063.1"; talon_gene "3636"; talon_transcript "615371"; talon_exon "64755"; ccdsid "CCDS30925.1"; exon_status "KNOWN"; level "2"; protein_id "ENSP00000236937.9"; source "HAVANA"; tag "CCDS";
chr1	TALON	exon	161671395	161671649	.	+	.	gene_id "ENSG00000072694.20"; transcript_id "ENCODEHT000615371"; gene_type "protein_coding"; gene_status "KNOWN"; gene_name "FCGR2B"; transcript_status "NOVEL"; transcript_name "ENCODEHT000615371"; exon_number "3"; exon_id "1402942"; talon_gene "3636"; talon_transcript "615371"; talon_exon "1402942"; exon_status "NOVEL";
chr1	HAVANA	exon	161672975	161673229	.	+	.	gene_id "ENSG00000072694.20"; transcript_id "ENCODEHT000615371"; gene_type "protein_coding"; gene_status "KNOWN"; gene_name "FCGR2B"; transcript_status "NOVEL"; transcript_name "ENCODEHT000615371"; exon_number "4"; exon_id "ENSE00003633964.1"; talon_gene "3636"; talon_transcript "615371"; talon_exon "64759"; ccdsid "CCDS30925.1"; exon_status "KNOWN"; level "2"; protein_id "ENSP00000236937.9"; source "HAVANA"; tag "CCDS";
chr1	HAVANA	exon	161673960	161674073	.	+	.	gene_id "ENSG00000072694.20"; transcript_id "ENCODEHT000615371"; gene_type "protein_coding"; gene_status "KNOWN"; gene_name "FCGR2B"; transcript_status "NOVEL"; transcript_name "ENCODEHT000615371"; exon_number "5"; exon_id "ENSE00003740242.1"; talon_gene "3636"; talon_transcript "615371"; talon_exon "64761"; ccdsid "CCDS30925.1"; exon_status "KNOWN"; level "2"; protein_id "ENSP00000236937.9"; source "HAVANA"; tag "CCDS";
chr1	HAVANA	exon	161677328	161677365	.	+	.	gene_id "ENSG00000072694.20"; transcript_id "ENCODEHT000615371"; gene_type "protein_coding"; gene_status "KNOWN"; gene_name "FCGR2B"; transcript_status "NOVEL"; transcript_name "ENCODEHT000615371"; exon_number "6"; exon_id "ENSE00000796505.1"; talon_gene "3636"; talon_transcript "615371"; talon_exon "64763"; ccdsid "CCDS30925.1"; exon_status "KNOWN"; level "2"; protein_id "ENSP00000236937.9"; source "HAVANA"; tag "CCDS";
chr1	HAVANA	exon	161677476	161678053	.	+	.	gene_id "ENSG00000072694.20"; transcript_id "ENCODEHT000615371"; gene_type "protein_coding"; gene_status "KNOWN"; gene_name "FCGR2B"; transcript_status "NOVEL"; transcript_name "ENCODEHT000615371"; exon_number "7"; exon_id "ENSE00001857836.1"; talon_gene "3636"; talon_transcript "615371"; talon_exon "64775"; exon_status "KNOWN"; level "2"; source "HAVANA";
chr1	TALON	transcript	161663147	161678022	.	+	.	gene_id "ENSG00000072694.20"; transcript_id "ENCODEHT000615373"; gene_name "FCGR2B"; gene_status "KNOWN"; gene_type "protein_coding"; transcript_status "NOVEL"; transcript_name "ENCODEHT000615373"; talon_gene "3636"; talon_transcript "615373"; NIC_transcript "TRUE";
chr1	HAVANA	exon	161663147	161663353	.	+	.	gene_id "ENSG00000072694.20"; transcript_id "ENCODEHT000615373"; gene_type "protein_coding"; gene_status "KNOWN"; gene_name "FCGR2B"; transcript_status "NOVEL"; transcript_name "ENCODEHT000615373"; exon_number "1"; exon_id "ENSE00001897547.1"; talon_gene "3636"; talon_transcript "615373"; talon_exon "64753"; ccdsid "CCDS30925.1"; exon_status "KNOWN"; level "2"; protein_id "ENSP00000236937.9"; source "HAVANA"; tag "CCDS";
chr1	HAVANA	exon	161670252	161670272	.	+	.	gene_id "ENSG00000072694.20"; transcript_id "ENCODEHT000615373"; gene_type "protein_coding"; gene_status "KNOWN"; gene_name "FCGR2B"; transcript_status "NOVEL"; transcript_name "ENCODEHT000615373"; exon_number "2"; exon_id "ENSE00003670063.1"; talon_gene "3636"; talon_transcript "615373"; talon_exon "64755"; ccdsid "CCDS30925.1"; exon_status "KNOWN"; level "2"; protein_id "ENSP00000236937.9"; source "HAVANA"; tag "CCDS";
chr1	TALON	exon	161671395	161671649	.	+	.	gene_id "ENSG00000072694.20"; transcript_id "ENCODEHT000615373"; gene_type "protein_coding"; gene_status "KNOWN"; gene_name "FCGR2B"; transcript_status "NOVEL"; transcript_name "ENCODEHT000615373"; exon_number "3"; exon_id "1402942"; talon_gene "3636"; talon_transcript "615373"; talon_exon "1402942"; exon_status "NOVEL";
chr1	HAVANA	exon	161672975	161673229	.	+	.	gene_id "ENSG00000072694.20"; transcript_id "ENCODEHT000615373"; gene_type "protein_coding"; gene_status "KNOWN"; gene_name "FCGR2B"; transcript_status "NOVEL"; transcript_name "ENCODEHT000615373"; exon_number "4"; exon_id "ENSE00003633964.1"; talon_gene "3636"; talon_transcript "615373"; talon_exon "64759"; ccdsid "CCDS30925.1"; exon_status "KNOWN"; level "2"; protein_id "ENSP00000236937.9"; source "HAVANA"; tag "CCDS";
chr1	HAVANA	exon	161673960	161674073	.	+	.	gene_id "ENSG00000072694.20"; transcript_id "ENCODEHT000615373"; gene_type "protein_coding"; gene_status "KNOWN"; gene_name "FCGR2B"; transcript_status "NOVEL"; transcript_name "ENCODEHT000615373"; exon_number "5"; exon_id "ENSE00003740242.1"; talon_gene "3636"; talon_transcript "615373"; talon_exon "64761"; ccdsid "CCDS30925.1"; exon_status "KNOWN"; level "2"; protein_id "ENSP00000236937.9"; source "HAVANA"; tag "CCDS";
chr1	HAVANA	exon	161675257	161675313	.	+	.	gene_id "ENSG00000072694.20"; transcript_id "ENCODEHT000615373"; gene_type "protein_coding"; gene_status "KNOWN"; gene_name "FCGR2B"; transcript_status "NOVEL"; transcript_name "ENCODEHT000615373"; exon_number "6"; exon_id "ENSE00000789244.1"; talon_gene "3636"; talon_transcript "615373"; talon_exon "64769"; ccdsid "CCDS53414.1"; exon_status "KNOWN"; level "2"; protein_id "ENSP00000356938.4"; source "HAVANA"; tag "CCDS";
chr1	HAVANA	exon	161677328	161677365	.	+	.	gene_id "ENSG00000072694.20"; transcript_id "ENCODEHT000615373"; gene_type "protein_coding"; gene_status "KNOWN"; gene_name "FCGR2B"; transcript_status "NOVEL"; transcript_name "ENCODEHT000615373"; exon_number "7"; exon_id "ENSE00000796505.1"; talon_gene "3636"; talon_transcript "615373"; talon_exon "64763"; ccdsid "CCDS30925.1"; exon_status "KNOWN"; level "2"; protein_id "ENSP00000236937.9"; source "HAVANA"; tag "CCDS";
chr1	HAVANA	exon	161677476	161678022	.	+	.	gene_id "ENSG00000072694.20"; transcript_id "ENCODEHT000615373"; gene_type "protein_coding"; gene_status "KNOWN"; gene_name "FCGR2B"; transcript_status "NOVEL"; transcript_name "ENCODEHT000615373"; exon_number "8"; exon_id "ENSE00001901303.1"; talon_gene "3636"; talon_transcript "615373"; talon_exon "64765"; ccdsid "CCDS30925.1"; exon_status "KNOWN"; level "2"; protein_id "ENSP00000236937.9"; source "HAVANA"; tag "CCDS";
chr1	HAVANA	transcript	161663161	161678032	.	+	.	gene_id "ENSG00000072694.20"; transcript_id "ENST00000367961.8"; gene_name "FCGR2B"; gene_status "KNOWN"; gene_type "protein_coding"; transcript_type "protein_coding"; transcript_status "KNOWN"; transcript_name "FCGR2B-203"; talon_gene "3636"; talon_transcript "13278"; ccdsid "CCDS53414.1"; havana_transcript "OTTHUMT00000083336.4"; level "2"; protein_id "ENSP00000356938.4"; source "HAVANA"; tag "CCDS"; transcript_support_level "1";
chr1	HAVANA	exon	161663161	161663353	.	+	.	gene_id "ENSG00000072694.20"; transcript_id "ENST00000367961.8"; gene_type "protein_coding"; gene_status "KNOWN"; gene_name "FCGR2B"; transcript_type "protein_coding"; transcript_status "KNOWN"; transcript_name "FCGR2B-203"; exon_number "1"; exon_id "ENSE00001909120.1"; talon_gene "3636"; talon_transcript "13278"; talon_exon "64766"; ccdsid "CCDS53414.1"; exon_status "KNOWN"; level "2"; protein_id "ENSP00000356938.4"; source "HAVANA"; tag "CCDS";
chr1	HAVANA	exon	161671392	161671649	.	+	.	gene_id "ENSG00000072694.20"; transcript_id "ENST00000367961.8"; gene_type "protein_coding"; gene_status "KNOWN"; gene_name "FCGR2B"; transcript_type "protein_coding"; transcript_status "KNOWN"; transcript_name "FCGR2B-203"; exon_number "2"; exon_id "ENSE00003522298.1"; talon_gene "3636"; talon_transcript "13278"; talon_exon "64757"; ccdsid "CCDS30925.1"; exon_status "KNOWN"; level "2"; protein_id "ENSP00000236937.9"; source "HAVANA"; tag "CCDS";
chr1	HAVANA	exon	161672975	161673229	.	+	.	gene_id "ENSG00000072694.20"; transcript_id "ENST00000367961.8"; gene_type "protein_coding"; gene_status "KNOWN"; gene_name "FCGR2B"; transcript_type "protein_coding"; transcript_status "KNOWN"; transcript_name "FCGR2B-203"; exon_number "3"; exon_id "ENSE00003633964.1"; talon_gene "3636"; talon_transcript "13278"; talon_exon "64759"; ccdsid "CCDS30925.1"; exon_status "KNOWN"; level "2"; protein_id "ENSP00000236937.9"; source "HAVANA"; tag "CCDS";
chr1	HAVANA	exon	161673960	161674073	.	+	.	gene_id "ENSG00000072694.20"; transcript_id "ENST00000367961.8"; gene_type "protein_coding"; gene_status "KNOWN"; gene_name "FCGR2B"; transcript_type "protein_coding"; transcript_status "KNOWN"; transcript_name "FCGR2B-203"; exon_number "4"; exon_id "ENSE00003740242.1"; talon_gene "3636"; talon_transcript "13278"; talon_exon "64761"; ccdsid "CCDS30925.1"; exon_status "KNOWN"; level "2"; protein_id "ENSP00000236937.9"; source "HAVANA"; tag "CCDS";
chr1	HAVANA	exon	161675257	161675313	.	+	.	gene_id "ENSG00000072694.20"; transcript_id "ENST00000367961.8"; gene_type "protein_coding"; gene_status "KNOWN"; gene_name "FCGR2B"; transcript_type "protein_coding"; transcript_status "KNOWN"; transcript_name "FCGR2B-203"; exon_number "5"; exon_id "ENSE00000789244.1"; talon_gene "3636"; talon_transcript "13278"; talon_exon "64769"; ccdsid "CCDS53414.1"; exon_status "KNOWN"; level "2"; protein_id "ENSP00000356938.4"; source "HAVANA"; tag "CCDS";
chr1	HAVANA	exon	161677328	161677365	.	+	.	gene_id "ENSG00000072694.20"; transcript_id "ENST00000367961.8"; gene_type "protein_coding"; gene_status "KNOWN"; gene_name "FCGR2B"; transcript_type "protein_coding"; transcript_status "KNOWN"; transcript_name "FCGR2B-203"; exon_number "6"; exon_id "ENSE00000796505.1"; talon_gene "3636"; talon_transcript "13278"; talon_exon "64763"; ccdsid "CCDS30925.1"; exon_status "KNOWN"; level "2"; protein_id "ENSP00000236937.9"; source "HAVANA"; tag "CCDS";
chr1	HAVANA	exon	161677476	161678032	.	+	.	gene_id "ENSG00000072694.20"; transcript_id "ENST00000367961.8"; gene_type "protein_coding"; gene_status "KNOWN"; gene_name "FCGR2B"; transcript_type "protein_coding"; transcript_status "KNOWN"; transcript_name "FCGR2B-203"; exon_number "7"; exon_id "ENSE00001859810.1"; talon_gene "3636"; talon_transcript "13278"; talon_exon "64771"; ccdsid "CCDS53414.1"; exon_status "KNOWN"; level "2"; protein_id "ENSP00000356938.4"; source "HAVANA"; tag "CCDS";
chr1	HAVANA	transcript	161663161	161678654	.	+	.	gene_id "ENSG00000072694.20"; transcript_id "ENST00000358671.9"; gene_name "FCGR2B"; gene_status "KNOWN"; gene_type "protein_coding"; transcript_type "protein_coding"; transcript_status "KNOWN"; transcript_name "FCGR2B-202"; talon_gene "3636"; talon_transcript "13279"; ccdsid "CCDS30924.1"; havana_transcript "OTTHUMT00000083337.4"; level "2"; protein_id "ENSP00000351497.5"; source "HAVANA"; tag "CCDS"; transcript_support_level "1";
chr1	HAVANA	exon	161663161	161663353	.	+	.	gene_id "ENSG00000072694.20"; transcript_id "ENST00000358671.9"; gene_type "protein_coding"; gene_status "KNOWN"; gene_name "FCGR2B"; transcript_type "protein_coding"; transcript_status "KNOWN"; transcript_name "FCGR2B-202"; exon_number "1"; exon_id "ENSE00001909120.1"; talon_gene "3636"; talon_transcript "13279"; talon_exon "64766"; ccdsid "CCDS53414.1"; exon_status "KNOWN"; level "2"; protein_id "ENSP00000356938.4"; source "HAVANA"; tag "CCDS";
chr1	HAVANA	exon	161670252	161670272	.	+	.	gene_id "ENSG00000072694.20"; transcript_id "ENST00000358671.9"; gene_type "protein_coding"; gene_status "KNOWN"; gene_name "FCGR2B"; transcript_type "protein_coding"; transcript_status "KNOWN"; transcript_name "FCGR2B-202"; exon_number "2"; exon_id "ENSE00003670063.1"; talon_gene "3636"; talon_transcript "13279"; talon_exon "64755"; ccdsid "CCDS30925.1"; exon_status "KNOWN"; level "2"; protein_id "ENSP00000236937.9"; source "HAVANA"; tag "CCDS";
chr1	HAVANA	exon	161671392	161671649	.	+	.	gene_id "ENSG00000072694.20"; transcript_id "ENST00000358671.9"; gene_type "protein_coding"; gene_status "KNOWN"; gene_name "FCGR2B"; transcript_type "protein_coding"; transcript_status "KNOWN"; transcript_name "FCGR2B-202"; exon_number "3"; exon_id "ENSE00003522298.1"; talon_gene "3636"; talon_transcript "13279"; talon_exon "64757"; ccdsid "CCDS30925.1"; exon_status "KNOWN"; level "2"; protein_id "ENSP00000236937.9"; source "HAVANA"; tag "CCDS";
chr1	HAVANA	exon	161672975	161673229	.	+	.	gene_id "ENSG00000072694.20"; transcript_id "ENST00000358671.9"; gene_type "protein_coding"; gene_status "KNOWN"; gene_name "FCGR2B"; transcript_type "protein_coding"; transcript_status "KNOWN"; transcript_name "FCGR2B-202"; exon_number "4"; exon_id "ENSE00003633964.1"; talon_gene "3636"; talon_transcript "13279"; talon_exon "64759"; ccdsid "CCDS30925.1"; exon_status "KNOWN"; level "2"; protein_id "ENSP00000236937.9"; source "HAVANA"; tag "CCDS";
chr1	HAVANA	exon	161673960	161674073	.	+	.	gene_id "ENSG00000072694.20"; transcript_id "ENST00000358671.9"; gene_type "protein_coding"; gene_status "KNOWN"; gene_name "FCGR2B"; transcript_type "protein_coding"; transcript_status "KNOWN"; transcript_name "FCGR2B-202"; exon_number "5"; exon_id "ENSE00003740242.1"; talon_gene "3636"; talon_transcript "13279"; talon_exon "64761"; ccdsid "CCDS30925.1"; exon_status "KNOWN"; level "2"; protein_id "ENSP00000236937.9"; source "HAVANA"; tag "CCDS";
chr1	HAVANA	exon	161675257	161675313	.	+	.	gene_id "ENSG00000072694.20"; transcript_id "ENST00000358671.9"; gene_type "protein_coding"; gene_status "KNOWN"; gene_name "FCGR2B"; transcript_type "protein_coding"; transcript_status "KNOWN"; transcript_name "FCGR2B-202"; exon_number "6"; exon_id "ENSE00000789244.1"; talon_gene "3636"; talon_transcript "13279"; talon_exon "64769"; ccdsid "CCDS53414.1"; exon_status "KNOWN"; level "2"; protein_id "ENSP00000356938.4"; source "HAVANA"; tag "CCDS";
chr1	HAVANA	exon	161677328	161677365	.	+	.	gene_id "ENSG00000072694.20"; transcript_id "ENST00000358671.9"; gene_type "protein_coding"; gene_status "KNOWN"; gene_name "FCGR2B"; transcript_type "protein_coding"; transcript_status "KNOWN"; transcript_name "FCGR2B-202"; exon_number "7"; exon_id "ENSE00000796505.1"; talon_gene "3636"; talon_transcript "13279"; talon_exon "64763"; ccdsid "CCDS30925.1"; exon_status "KNOWN"; level "2"; protein_id "ENSP00000236937.9"; source "HAVANA"; tag "CCDS";
chr1	HAVANA	exon	161677476	161678654	.	+	.	gene_id "ENSG00000072694.20"; transcript_id "ENST00000358671.9"; gene_type "protein_coding"; gene_status "KNOWN"; gene_name "FCGR2B"; transcript_type "protein_coding"; transcript_status "KNOWN"; transcript_name "FCGR2B-202"; exon_number "8"; exon_id "ENSE00001863715.1"; talon_gene "3636"; talon_transcript "13279"; talon_exon "64772"; ccdsid "CCDS30924.1"; exon_status "KNOWN"; level "2"; protein_id "ENSP00000351497.5"; source "HAVANA"; tag "CCDS";
chr1	HAVANA	transcript	161663199	161674116	.	+	.	gene_id "ENSG00000072694.20"; transcript_id "ENST00000485778.1"; gene_name "FCGR2B"; gene_status "KNOWN"; gene_type "protein_coding"; transcript_type "retained_intron"; transcript_status "KNOWN"; transcript_name "FCGR2B-205"; talon_gene "3636"; talon_transcript "13281"; havana_transcript "OTTHUMT00000083550.2"; level "2"; source "HAVANA"; transcript_support_level "1";
chr1	HAVANA	exon	161663199	161663353	.	+	.	gene_id "ENSG00000072694.20"; transcript_id "ENST00000485778.1"; gene_type "protein_coding"; gene_status "KNOWN"; gene_name "FCGR2B"; transcript_type "retained_intron"; transcript_status "KNOWN"; transcript_name "FCGR2B-205"; exon_number "1"; exon_id "ENSE00001830752.1"; talon_gene "3636"; talon_transcript "13281"; talon_exon "64776"; exon_status "KNOWN"; level "2"; source "HAVANA";
chr1	HAVANA	exon	161670252	161670272	.	+	.	gene_id "ENSG00000072694.20"; transcript_id "ENST00000485778.1"; gene_type "protein_coding"; gene_status "KNOWN"; gene_name "FCGR2B"; transcript_type "retained_intron"; transcript_status "KNOWN"; transcript_name "FCGR2B-205"; exon_number "2"; exon_id "ENSE00003670063.1"; talon_gene "3636"; talon_transcript "13281"; talon_exon "64755"; ccdsid "CCDS30925.1"; exon_status "KNOWN"; level "2"; protein_id "ENSP00000236937.9"; source "HAVANA"; tag "CCDS";
chr1	HAVANA	exon	161671392	161673229	.	+	.	gene_id "ENSG00000072694.20"; transcript_id "ENST00000485778.1"; gene_type "protein_coding"; gene_status "KNOWN"; gene_name "FCGR2B"; transcript_type "retained_intron"; transcript_status "KNOWN"; transcript_name "FCGR2B-205"; exon_number "3"; exon_id "ENSE00001890312.1"; talon_gene "3636"; talon_transcript "13281"; talon_exon "64777"; exon_status "KNOWN"; level "2"; source "HAVANA";
chr1	HAVANA	exon	161673960	161674116	.	+	.	gene_id "ENSG00000072694.20"; transcript_id "ENST00000485778.1"; gene_type "protein_coding"; gene_status "KNOWN"; gene_name "FCGR2B"; transcript_type "retained_intron"; transcript_status "KNOWN"; transcript_name "FCGR2B-205"; exon_number "4"; exon_id "ENSE00001856482.1"; talon_gene "3636"; talon_transcript "13281"; talon_exon "64778"; exon_status "KNOWN"; level "2"; source "HAVANA";
chr1	HAVANA	gene	161684838	161685209	.	-	.	gene_id "ENSG00000213075.7"; gene_name "RPL31P11"; gene_status "KNOWN"; gene_type "transcribed_processed_pseudogene"; talon_gene "3638"; havana_gene "OTTHUMG00000034536.4"; level "1"; tag "pseudo_consens";
chr1	HAVANA	transcript	161684838	161685209	.	-	.	gene_id "ENSG00000213075.7"; transcript_id "ENST00000454082.1"; gene_name "RPL31P11"; gene_status "KNOWN"; gene_type "transcribed_processed_pseudogene"; transcript_type "transcribed_processed_pseudogene"; transcript_status "KNOWN"; transcript_name "RPL31P11-202"; talon_gene "3638"; talon_transcript "13285"; havana_transcript "OTTHUMT00000083573.3"; level "1"; ont "PGO:0000019"; source "HAVANA"; tag "basic"; transcript_support_level "NA";
chr1	HAVANA	exon	161684838	161685209	.	-	.	gene_id "ENSG00000213075.7"; transcript_id "ENST00000454082.1"; gene_type "transcribed_processed_pseudogene"; gene_status "KNOWN"; gene_name "RPL31P11"; transcript_type "transcribed_processed_pseudogene"; transcript_status "KNOWN"; transcript_name "RPL31P11-202"; exon_number "1"; exon_id "ENSE00001667602.1"; talon_gene "3638"; talon_transcript "13285"; talon_exon "64788"; exon_status "KNOWN"; level "1"; ont "PGO:0000019"; source "HAVANA"; tag "basic";
chr1	HAVANA	gene	161706972	161714348	.	+	.	gene_id "ENSG00000132185.16"; gene_name "FCRLA"; gene_status "KNOWN"; gene_type "protein_coding"; talon_gene "3640"; havana_gene "OTTHUMG00000034537.1"; level "2";
chr1	HAVANA	transcript	161706972	161714348	.	+	.	gene_id "ENSG00000132185.16"; transcript_id "ENST00000236938.10"; gene_name "FCRLA"; gene_status "KNOWN"; gene_type "protein_coding"; transcript_type "protein_coding"; transcript_status "KNOWN"; transcript_name "FCRLA-201"; talon_gene "3640"; talon_transcript "13287"; ccdsid "CCDS30926.1"; havana_transcript "OTTHUMT00000083574.1"; level "2"; protein_id "ENSP00000236938.6"; source "HAVANA"; tag "CCDS"; transcript_support_level "1";
chr1	ENSEMBL	exon	161706972	161707343	.	+	.	gene_id "ENSG00000132185.16"; transcript_id "ENST00000236938.10"; gene_type "protein_coding"; gene_status "KNOWN"; gene_name "FCRLA"; transcript_type "protein_coding"; transcript_status "KNOWN"; transcript_name "FCRLA-201"; exon_number "1"; exon_id "ENSE00001353686.1"; talon_gene "3640"; talon_transcript "13287"; talon_exon "64790"; ccdsid "CCDS53415.1"; exon_status "KNOWN"; level "3"; protein_id "ENSP00000356936.2"; source "ENSEMBL"; tag "CCDS";
chr1	ENSEMBL	exon	161710760	161710912	.	+	.	gene_id "ENSG00000132185.16"; transcript_id "ENST00000236938.10"; gene_type "protein_coding"; gene_status "KNOWN"; gene_name "FCRLA"; transcript_type "protein_coding"; transcript_status "KNOWN"; transcript_name "FCRLA-201"; exon_number "2"; exon_id "ENSE00000899905.1"; talon_gene "3640"; talon_transcript "13287"; talon_exon "64792"; ccdsid "CCDS53415.1"; exon_status "KNOWN"; level "3"; protein_id "ENSP00000356936.2"; source "ENSEMBL"; tag "CCDS";
chr1	ENSEMBL	exon	161711208	161711474	.	+	.	gene_id "ENSG00000132185.16"; transcript_id "ENST00000236938.10"; gene_type "protein_coding"; gene_status "KNOWN"; gene_name "FCRLA"; transcript_type "protein_coding"; transcript_status "KNOWN"; transcript_name "FCRLA-201"; exon_number "3"; exon_id "ENSE00000796511.1"; talon_gene "3640"; talon_transcript "13287"; talon_exon "64794"; ccdsid "CCDS53415.1"; exon_status "KNOWN"; level "3"; protein_id "ENSP00000356936.2"; source "ENSEMBL"; tag "CCDS";
chr1	ENSEMBL	exon	161711934	161712218	.	+	.	gene_id "ENSG00000132185.16"; transcript_id "ENST00000236938.10"; gene_type "protein_coding"; gene_status "KNOWN"; gene_name "FCRLA"; transcript_type "protein_coding"; transcript_status "KNOWN"; transcript_name "FCRLA-201"; exon_number "4"; exon_id "ENSE00000899907.1"; talon_gene "3640"; talon_transcript "13287"; talon_exon "64796"; ccdsid "CCDS53415.1"; exon_status "KNOWN"; level "3"; protein_id "ENSP00000356936.2"; source "ENSEMBL"; tag "CCDS";
chr1	HAVANA	exon	161713085	161714348	.	+	.	gene_id "ENSG00000132185.16"; transcript_id "ENST00000236938.10"; gene_type "protein_coding"; gene_status "KNOWN"; gene_name "FCRLA"; transcript_type "protein_coding"; transcript_status "KNOWN"; transcript_name "FCRLA-201"; exon_number "5"; exon_id "ENSE00001859436.1"; talon_gene "3640"; talon_transcript "13287"; talon_exon "64798"; ccdsid "CCDS30926.1"; exon_status "KNOWN"; level "2"; protein_id "ENSP00000236938.6"; source "HAVANA"; tag "CCDS";
chr1	ENSEMBL	transcript	161706972	161714351	.	+	.	gene_id "ENSG00000132185.16"; transcript_id "ENST00000367959.6"; gene_name "FCRLA"; gene_status "KNOWN"; gene_type "protein_coding"; transcript_type "protein_coding"; transcript_status "KNOWN"; transcript_name "FCRLA-210"; talon_gene "3640"; talon_transcript "13288"; ccdsid "CCDS53415.1"; level "3"; protein_id "ENSP00000356936.2"; source "ENSEMBL"; tag "CCDS"; transcript_support_level "1";
chr1	ENSEMBL	exon	161706972	161707343	.	+	.	gene_id "ENSG00000132185.16"; transcript_id "ENST00000367959.6"; gene_type "protein_coding"; gene_status "KNOWN"; gene_name "FCRLA"; transcript_type "protein_coding"; transcript_status "KNOWN"; transcript_name "FCRLA-210"; exon_number "1"; exon_id "ENSE00001353686.1"; talon_gene "3640"; talon_transcript "13288"; talon_exon "64790"; ccdsid "CCDS53415.1"; exon_status "KNOWN"; level "3"; protein_id "ENSP00000356936.2"; source "ENSEMBL"; tag "CCDS";
chr1	HAVANA	exon	161710475	161710492	.	+	.	gene_id "ENSG00000132185.16"; transcript_id "ENST00000367959.6"; gene_type "protein_coding"; gene_status "KNOWN"; gene_name "FCRLA"; transcript_type "protein_coding"; transcript_status "KNOWN"; transcript_name "FCRLA-210"; exon_number "2"; exon_id "ENSE00002357258.1"; talon_gene "3640"; talon_transcript "13288"; talon_exon "64800"; ccdsid "CCDS53415.1"; exon_status "KNOWN"; level "2"; protein_id "ENSP00000294796.4"; source "HAVANA"; tag "basic";
chr1	ENSEMBL	exon	161710760	161710912	.	+	.	gene_id "ENSG00000132185.16"; transcript_id "ENST00000367959.6"; gene_type "protein_coding"; gene_status "KNOWN"; gene_name "FCRLA"; transcript_type "protein_coding"; transcript_status "KNOWN"; transcript_name "FCRLA-210"; exon_number "3"; exon_id "ENSE00000899905.1"; talon_gene "3640"; talon_transcript "13288"; talon_exon "64792"; ccdsid "CCDS53415.1"; exon_status "KNOWN"; level "3"; protein_id "ENSP00000356936.2"; source "ENSEMBL"; tag "CCDS";
chr1	ENSEMBL	exon	161711208	161711474	.	+	.	gene_id "ENSG00000132185.16"; transcript_id "ENST00000367959.6"; gene_type "protein_coding"; gene_status "KNOWN"; gene_name "FCRLA"; transcript_type "protein_coding"; transcript_status "KNOWN"; transcript_name "FCRLA-210"; exon_number "4"; exon_id "ENSE00000796511.1"; talon_gene "3640"; talon_transcript "13288"; talon_exon "64794"; ccdsid "CCDS53415.1"; exon_status "KNOWN"; level "3"; protein_id "ENSP00000356936.2"; source "ENSEMBL"; tag "CCDS";
chr1	ENSEMBL	exon	161711934	161712218	.	+	.	gene_id "ENSG00000132185.16"; transcript_id "ENST00000367959.6"; gene_type "protein_coding"; gene_status "KNOWN"; gene_name "FCRLA"; transcript_type "protein_coding"; transcript_status "KNOWN"; transcript_name "FCRLA-210"; exon_number "5"; exon_id "ENSE00000899907.1"; talon_gene "3640"; talon_transcript "13288"; talon_exon "64796"; ccdsid "CCDS53415.1"; exon_status "KNOWN"; level "3"; protein_id "ENSP00000356936.2"; source "ENSEMBL"; tag "CCDS";
chr1	ENSEMBL	exon	161713085	161714351	.	+	.	gene_id "ENSG00000132185.16"; transcript_id "ENST00000367959.6"; gene_type "protein_coding"; gene_status "KNOWN"; gene_name "FCRLA"; transcript_type "protein_coding"; transcript_status "KNOWN"; transcript_name "FCRLA-210"; exon_number "6"; exon_id "ENSE00001170877.2"; talon_gene "3640"; talon_transcript "13288"; talon_exon "64802"; ccdsid "CCDS53415.1"; exon_status "KNOWN"; level "3"; protein_id "ENSP00000356936.2"; source "ENSEMBL"; tag "CCDS";
chr1	ENSEMBL	transcript	161706972	161714351	.	+	.	gene_id "ENSG00000132185.16"; transcript_id "ENST00000546024.5"; gene_name "FCRLA"; gene_status "KNOWN"; gene_type "protein_coding"; transcript_type "protein_coding"; transcript_status "KNOWN"; transcript_name "FCRLA-214"; talon_gene "3640"; talon_transcript "13289"; ccdsid "CCDS53417.1"; level "3"; protein_id "ENSP00000439838.1"; source "ENSEMBL"; tag "CCDS"; transcript_support_level "1";
chr1	ENSEMBL	exon	161706972	161707343	.	+	.	gene_id "ENSG00000132185.16"; transcript_id "ENST00000546024.5"; gene_type "protein_coding"; gene_status "KNOWN"; gene_name "FCRLA"; transcript_type "protein_coding"; transcript_status "KNOWN"; transcript_name "FCRLA-214"; exon_number "1"; exon_id "ENSE00001353686.1"; talon_gene "3640"; talon_transcript "13289"; talon_exon "64790"; ccdsid "CCDS53415.1"; exon_status "KNOWN"; level "3"; protein_id "ENSP00000356936.2"; source "ENSEMBL"; tag "CCDS";
chr1	ENSEMBL	exon	161710760	161710912	.	+	.	gene_id "ENSG00000132185.16"; transcript_id "ENST00000546024.5"; gene_type "protein_coding"; gene_status "KNOWN"; gene_name "FCRLA"; transcript_type "protein_coding"; transcript_status "KNOWN"; transcript_name "FCRLA-214"; exon_number "2"; exon_id "ENSE00000899905.1"; talon_gene "3640"; talon_transcript "13289"; talon_exon "64792"; ccdsid "CCDS53415.1"; exon_status "KNOWN"; level "3"; protein_id "ENSP00000356936.2"; source "ENSEMBL"; tag "CCDS";
chr1	ENSEMBL	exon	161711934	161712218	.	+	.	gene_id "ENSG00000132185.16"; transcript_id "ENST00000546024.5"; gene_type "protein_coding"; gene_status "KNOWN"; gene_name "FCRLA"; transcript_type "protein_coding"; transcript_status "KNOWN"; transcript_name "FCRLA-214"; exon_number "3"; exon_id "ENSE00000899907.1"; talon_gene "3640"; talon_transcript "13289"; talon_exon "64796"; ccdsid "CCDS53415.1"; exon_status "KNOWN"; level "3"; protein_id "ENSP00000356936.2"; source "ENSEMBL"; tag "CCDS";
chr1	ENSEMBL	exon	161713085	161714351	.	+	.	gene_id "ENSG00000132185.16"; transcript_id "ENST00000546024.5"; gene_type "protein_coding"; gene_status "KNOWN"; gene_name "FCRLA"; transcript_type "protein_coding"; transcript_status "KNOWN"; transcript_name "FCRLA-214"; exon_number "4"; exon_id "ENSE00001170877.2"; talon_gene "3640"; talon_transcript "13289"; talon_exon "64802"; ccdsid "CCDS53415.1"; exon_status "KNOWN"; level "3"; protein_id "ENSP00000356936.2"; source "ENSEMBL"; tag "CCDS";
chr1	ENSEMBL	transcript	161706972	161714351	.	+	.	gene_id "ENSG00000132185.16"; transcript_id "ENST00000367949.6"; gene_name "FCRLA"; gene_status "KNOWN"; gene_type "protein_coding"; transcript_type "protein_coding"; transcript_status "KNOWN"; transcript_name "FCRLA-206"; talon_gene "3640"; talon_transcript "13291"; ccdsid "CCDS53418.1"; level "3"; protein_id "ENSP00000356926.2"; source "ENSEMBL"; tag "CCDS"; transcript_support_level "1";
chr1	ENSEMBL	exon	161706972	161707343	.	+	.	gene_id "ENSG00000132185.16"; transcript_id "ENST00000367949.6"; gene_type "protein_coding"; gene_status "KNOWN"; gene_name "FCRLA"; transcript_type "protein_coding"; transcript_status "KNOWN"; transcript_name "FCRLA-206"; exon_number "1"; exon_id "ENSE00001353686.1"; talon_gene "3640"; talon_transcript "13291"; talon_exon "64790"; ccdsid "CCDS53415.1"; exon_status "KNOWN"; level "3"; protein_id "ENSP00000356936.2"; source "ENSEMBL"; tag "CCDS";
chr1	ENSEMBL	exon	161710760	161710912	.	+	.	gene_id "ENSG00000132185.16"; transcript_id "ENST00000367949.6"; gene_type "protein_coding"; gene_status "KNOWN"; gene_name "FCRLA"; transcript_type "protein_coding"; transcript_status "KNOWN"; transcript_name "FCRLA-206"; exon_number "2"; exon_id "ENSE00000899905.1"; talon_gene "3640"; talon_transcript "13291"; talon_exon "64792"; ccdsid "CCDS53415.1"; exon_status "KNOWN"; level "3"; protein_id "ENSP00000356936.2"; source "ENSEMBL"; tag "CCDS";
chr1	ENSEMBL	exon	161713085	161714351	.	+	.	gene_id "ENSG00000132185.16"; transcript_id "ENST00000367949.6"; gene_type "protein_coding"; gene_status "KNOWN"; gene_name "FCRLA"; transcript_type "protein_coding"; transcript_status "KNOWN"; transcript_name "FCRLA-206"; exon_number "3"; exon_id "ENSE00001170877.2"; talon_gene "3640"; talon_transcript "13291"; talon_exon "64802"; ccdsid "CCDS53415.1"; exon_status "KNOWN"; level "3"; protein_id "ENSP00000356936.2"; source "ENSEMBL"; tag "CCDS";
chr1	ENSEMBL	transcript	161706972	161714351	.	+	.	gene_id "ENSG00000132185.16"; transcript_id "ENST00000350710.3"; gene_name "FCRLA"; gene_status "KNOWN"; gene_type "protein_coding"; transcript_type "protein_coding"; transcript_status "KNOWN"; transcript_name "FCRLA-205"; talon_gene "3640"; talon_transcript "13292"; ccdsid "CCDS53420.1"; level "3"; protein_id "ENSP00000344808.3"; source "ENSEMBL"; tag "CCDS"; transcript_support_level "1";
chr1	ENSEMBL	exon	161706972	161707343	.	+	.	gene_id "ENSG00000132185.16"; transcript_id "ENST00000350710.3"; gene_type "protein_coding"; gene_status "KNOWN"; gene_name "FCRLA"; transcript_type "protein_coding"; transcript_status "KNOWN"; transcript_name "FCRLA-205"; exon_number "1"; exon_id "ENSE00001353686.1"; talon_gene "3640"; talon_transcript "13292"; talon_exon "64790"; ccdsid "CCDS53415.1"; exon_status "KNOWN"; level "3"; protein_id "ENSP00000356936.2"; source "ENSEMBL"; tag "CCDS";
chr1	ENSEMBL	exon	161713085	161714351	.	+	.	gene_id "ENSG00000132185.16"; transcript_id "ENST00000350710.3"; gene_type "protein_coding"; gene_status "KNOWN"; gene_name "FCRLA"; transcript_type "protein_coding"; transcript_status "KNOWN"; transcript_name "FCRLA-205"; exon_number "2"; exon_id "ENSE00001170877.2"; talon_gene "3640"; talon_transcript "13292"; talon_exon "64802"; ccdsid "CCDS53415.1"; exon_status "KNOWN"; level "3"; protein_id "ENSP00000356936.2"; source "ENSEMBL"; tag "CCDS";
chr1	HAVANA	transcript	161707209	161714348	.	+	.	gene_id "ENSG00000132185.16"; transcript_id "ENST00000367957.6"; gene_name "FCRLA"; gene_status "KNOWN"; gene_type "protein_coding"; transcript_type "protein_coding"; transcript_status "KNOWN"; transcript_name "FCRLA-209"; talon_gene "3640"; talon_transcript "13293"; ccdsid "CCDS53419.1"; havana_transcript "OTTHUMT00000083577.1"; level "2"; protein_id "ENSP00000356934.2"; source "HAVANA"; tag "CCDS"; transcript_support_level "1";
chr1	HAVANA	exon	161707209	161707343	.	+	.	gene_id "ENSG00000132185.16"; transcript_id "ENST00000367957.6"; gene_type "protein_coding"; gene_status "KNOWN"; gene_name "FCRLA"; transcript_type "protein_coding"; transcript_status "KNOWN"; transcript_name "FCRLA-209"; exon_number "1"; exon_id "ENSE00001811581.1"; talon_gene "3640"; talon_transcript "13293"; talon_exon "64807"; ccdsid "CCDS53419.1"; exon_status "KNOWN"; level "2"; protein_id "ENSP00000356934.2"; source "HAVANA"; tag "CCDS";
chr1	ENSEMBL	exon	161711934	161712218	.	+	.	gene_id "ENSG00000132185.16"; transcript_id "ENST00000367957.6"; gene_type "protein_coding"; gene_status "KNOWN"; gene_name "FCRLA"; transcript_type "protein_coding"; transcript_status "KNOWN"; transcript_name "FCRLA-209"; exon_number "2"; exon_id "ENSE00000899907.1"; talon_gene "3640"; talon_transcript "13293"; talon_exon "64796"; ccdsid "CCDS53415.1"; exon_status "KNOWN"; level "3"; protein_id "ENSP00000356936.2"; source "ENSEMBL"; tag "CCDS";
chr1	HAVANA	exon	161713085	161714348	.	+	.	gene_id "ENSG00000132185.16"; transcript_id "ENST00000367957.6"; gene_type "protein_coding"; gene_status "KNOWN"; gene_name "FCRLA"; transcript_type "protein_coding"; transcript_status "KNOWN"; transcript_name "FCRLA-209"; exon_number "3"; exon_id "ENSE00001859436.1"; talon_gene "3640"; talon_transcript "13293"; talon_exon "64798"; ccdsid "CCDS30926.1"; exon_status "KNOWN"; level "2"; protein_id "ENSP00000236938.6"; source "HAVANA"; tag "CCDS";
chr1	TALON	transcript	161707239	161713468	.	+	.	gene_id "ENSG00000132185.16"; transcript_id "ENCODEHT000616077"; gene_name "FCRLA"; gene_status "KNOWN"; gene_type "protein_coding"; transcript_status "NOVEL"; transcript_name "ENCODEHT000616077"; talon_gene "3640"; talon_transcript "616077"; NNC_transcript "TRUE";
chr1	TALON	exon	161707239	161707347	.	+	.	gene_id "ENSG00000132185.16"; transcript_id "ENCODEHT000616077"; gene_type "protein_coding"; gene_status "KNOWN"; gene_name "FCRLA"; transcript_status "NOVEL"; transcript_name "ENCODEHT000616077"; exon_number "1"; exon_id "1403662"; talon_gene "3640"; talon_transcript "616077"; talon_exon "1403662"; exon_status "NOVEL";
chr1	ENSEMBL	exon	161710760	161710912	.	+	.	gene_id "ENSG00000132185.16"; transcript_id "ENCODEHT000616077"; gene_type "protein_coding"; gene_status "KNOWN"; gene_name "FCRLA"; transcript_status "NOVEL"; transcript_name "ENCODEHT000616077"; exon_number "2"; exon_id "ENSE00000899905.1"; talon_gene "3640"; talon_transcript "616077"; talon_exon "64792"; ccdsid "CCDS53415.1"; exon_status "KNOWN"; level "3"; protein_id "ENSP00000356936.2"; source "ENSEMBL"; tag "CCDS";
chr1	ENSEMBL	exon	161711208	161711474	.	+	.	gene_id "ENSG00000132185.16"; transcript_id "ENCODEHT000616077"; gene_type "protein_coding"; gene_status "KNOWN"; gene_name "FCRLA"; transcript_status "NOVEL"; transcript_name "ENCODEHT000616077"; exon_number "3"; exon_id "ENSE00000796511.1"; talon_gene "3640"; talon_transcript "616077"; talon_exon "64794"; ccdsid "CCDS53415.1"; exon_status "KNOWN"; level "3"; protein_id "ENSP00000356936.2"; source "ENSEMBL"; tag "CCDS";
chr1	ENSEMBL	exon	161711934	161712218	.	+	.	gene_id "ENSG00000132185.16"; transcript_id "ENCODEHT000616077"; gene_type "protein_coding"; gene_status "KNOWN"; gene_name "FCRLA"; transcript_status "NOVEL"; transcript_name "ENCODEHT000616077"; exon_number "4"; exon_id "ENSE00000899907.1"; talon_gene "3640"; talon_transcript "616077"; talon_exon "64796"; ccdsid "CCDS53415.1"; exon_status "KNOWN"; level "3"; protein_id "ENSP00000356936.2"; source "ENSEMBL"; tag "CCDS";
chr1	HAVANA	exon	161713085	161713468	.	+	.	gene_id "ENSG00000132185.16"; transcript_id "ENCODEHT000616077"; gene_type "protein_coding"; gene_status "KNOWN"; gene_name "FCRLA"; transcript_status "NOVEL"; transcript_name "ENCODEHT000616077"; exon_number "5"; exon_id "ENSE00001877805.1"; talon_gene "3640"; talon_transcript "616077"; talon_exon "64819"; exon_status "KNOWN"; level "2"; protein_id "ENSP00000309596.6"; source "HAVANA"; tag "basic";
chr1	HAVANA	transcript	161707244	161713452	.	+	.	gene_id "ENSG00000132185.16"; transcript_id "ENST00000349527.8"; gene_name "FCRLA"; gene_status "KNOWN"; gene_type "protein_coding"; transcript_type "protein_coding"; transcript_status "KNOWN"; transcript_name "FCRLA-204"; talon_gene "3640"; talon_transcript "13295"; havana_transcript "OTTHUMT00000083580.1"; level "2"; protein_id "ENSP00000294798.7"; source "HAVANA"; tag "basic"; transcript_support_level "2";
chr1	HAVANA	exon	161707244	161707343	.	+	.	gene_id "ENSG00000132185.16"; transcript_id "ENST00000349527.8"; gene_type "protein_coding"; gene_status "KNOWN"; gene_name "FCRLA"; transcript_type "protein_coding"; transcript_status "KNOWN"; transcript_name "FCRLA-204"; exon_number "1"; exon_id "ENSE00001817812.1"; talon_gene "3640"; talon_transcript "13295"; talon_exon "64815"; exon_status "KNOWN"; level "2"; protein_id "ENSP00000294798.7"; source "HAVANA"; tag "basic";
chr1	ENSEMBL	exon	161710760	161710912	.	+	.	gene_id "ENSG00000132185.16"; transcript_id "ENST00000349527.8"; gene_type "protein_coding"; gene_status "KNOWN"; gene_name "FCRLA"; transcript_type "protein_coding"; transcript_status "KNOWN"; transcript_name "FCRLA-204"; exon_number "2"; exon_id "ENSE00000899905.1"; talon_gene "3640"; talon_transcript "13295"; talon_exon "64792"; ccdsid "CCDS53415.1"; exon_status "KNOWN"; level "3"; protein_id "ENSP00000356936.2"; source "ENSEMBL"; tag "CCDS";
chr1	ENSEMBL	exon	161711208	161711474	.	+	.	gene_id "ENSG00000132185.16"; transcript_id "ENST00000349527.8"; gene_type "protein_coding"; gene_status "KNOWN"; gene_name "FCRLA"; transcript_type "protein_coding"; transcript_status "KNOWN"; transcript_name "FCRLA-204"; exon_number "3"; exon_id "ENSE00000796511.1"; talon_gene "3640"; talon_transcript "13295"; talon_exon "64794"; ccdsid "CCDS53415.1"; exon_status "KNOWN"; level "3"; protein_id "ENSP00000356936.2"; source "ENSEMBL"; tag "CCDS";
chr1	HAVANA	exon	161713085	161713452	.	+	.	gene_id "ENSG00000132185.16"; transcript_id "ENST00000349527.8"; gene_type "protein_coding"; gene_status "KNOWN"; gene_name "FCRLA"; transcript_type "protein_coding"; transcript_status "KNOWN"; transcript_name "FCRLA-204"; exon_number "4"; exon_id "ENSE00001952424.1"; talon_gene "3640"; talon_transcript "13295"; talon_exon "64817"; exon_status "KNOWN"; level "2"; protein_id "ENSP00000294798.7"; source "HAVANA"; tag "basic";
chr1	TALON	transcript	161709137	161714348	.	+	.	gene_id "ENSG00000132185.16"; transcript_id "ENCODEHT000616782"; gene_name "FCRLA"; gene_status "KNOWN"; gene_type "protein_coding"; transcript_status "NOVEL"; transcript_name "ENCODEHT000616782"; talon_gene "3640"; talon_transcript "616782"; ISM-suffix_to_IDs "13287,13288,13289,13290,13293,13296,13297,13298,13300,615990,616012,616024,616077,616094,616099,616113,616116,616120,616127,616286,616323,616470,616552,616599,616618,616663,616691,616728,616778,616779,616781"; ISM-suffix_transcript "TRUE"; ISM_to_IDs "13287,13288,13289,13290,13293,13296,13297,13298,13300,615990,616012,616024,616077,616094,616099,616113,616116,616120,616127,616286,616323,616388,616470,616552,616599,616618,616663,616691,616728,616778,616779,616781"; ISM_transcript "TRUE";
chr1	TALON	exon	161709137	161712218	.	+	.	gene_id "ENSG00000132185.16"; transcript_id "ENCODEHT000616782"; gene_type "protein_coding"; gene_status "KNOWN"; gene_name "FCRLA"; transcript_status "NOVEL"; transcript_name "ENCODEHT000616782"; exon_number "1"; exon_id "1404325"; talon_gene "3640"; talon_transcript "616782"; talon_exon "1404325"; exon_status "NOVEL";
chr1	HAVANA	exon	161713085	161714348	.	+	.	gene_id "ENSG00000132185.16"; transcript_id "ENCODEHT000616782"; gene_type "protein_coding"; gene_status "KNOWN"; gene_name "FCRLA"; transcript_status "NOVEL"; transcript_name "ENCODEHT000616782"; exon_number "2"; exon_id "ENSE00001859436.1"; talon_gene "3640"; talon_transcript "616782"; talon_exon "64798"; ccdsid "CCDS30926.1"; exon_status "KNOWN"; level "2"; protein_id "ENSP00000236938.6"; source "HAVANA"; tag "CCDS";
chr1	TALON	transcript	161711208	161714348	.	+	.	gene_id "ENSG00000132185.16"; transcript_id "ENCODEHT000616789"; gene_name "FCRLA"; gene_status "KNOWN"; gene_type "protein_coding"; transcript_status "NOVEL"; transcript_name "ENCODEHT000616789"; talon_gene "3640"; talon_transcript "616789"; ISM-suffix_to_IDs "13287,13288,13298,615990,616012,616024,616077,616094,616113,616120,616286,616470,616552,616663,616691,616728,616778,616779,616781"; ISM-suffix_transcript "TRUE"; ISM_to_IDs "13287,13288,13298,615990,616012,616024,616077,616094,616113,616120,616286,616388,616470,616552,616663,616691,616728,616778,616779,616781"; ISM_transcript "TRUE";
chr1	ENSEMBL	exon	161711208	161711474	.	+	.	gene_id "ENSG00000132185.16"; transcript_id "ENCODEHT000616789"; gene_type "protein_coding"; gene_status "KNOWN"; gene_name "FCRLA"; transcript_status "NOVEL"; transcript_name "ENCODEHT000616789"; exon_number "1"; exon_id "ENSE00000796511.1"; talon_gene "3640"; talon_transcript "616789"; talon_exon "64794"; ccdsid "CCDS53415.1"; exon_status "KNOWN"; level "3"; protein_id "ENSP00000356936.2"; source "ENSEMBL"; tag "CCDS";
chr1	ENSEMBL	exon	161711934	161712218	.	+	.	gene_id "ENSG00000132185.16"; transcript_id "ENCODEHT000616789"; gene_type "protein_coding"; gene_status "KNOWN"; gene_name "FCRLA"; transcript_status "NOVEL"; transcript_name "ENCODEHT000616789"; exon_number "2"; exon_id "ENSE00000899907.1"; talon_gene "3640"; talon_transcript "616789"; talon_exon "64796"; ccdsid "CCDS53415.1"; exon_status "KNOWN"; level "3"; protein_id "ENSP00000356936.2"; source "ENSEMBL"; tag "CCDS";
chr1	HAVANA	exon	161713085	161714348	.	+	.	gene_id "ENSG00000132185.16"; transcript_id "ENCODEHT000616789"; gene_type "protein_coding"; gene_status "KNOWN"; gene_name "FCRLA"; transcript_status "NOVEL"; transcript_name "ENCODEHT000616789"; exon_number "3"; exon_id "ENSE00001859436.1"; talon_gene "3640"; talon_transcript "616789"; talon_exon "64798"; ccdsid "CCDS30926.1"; exon_status "KNOWN"; level "2"; protein_id "ENSP00000236938.6"; source "HAVANA"; tag "CCDS";
chr1	HAVANA	gene	161725901	161728142	.	+	.	gene_id "ENSG00000162746.14"; gene_name "FCRLB"; gene_status "KNOWN"; gene_type "protein_coding"; talon_gene "3641"; havana_gene "OTTHUMG00000133629.1"; level "2";
chr1	HAVANA	transcript	161725901	161728142	.	+	.	gene_id "ENSG00000162746.14"; transcript_id "ENST00000495397.1"; gene_name "FCRLB"; gene_status "KNOWN"; gene_type "protein_coding"; transcript_type "processed_transcript"; transcript_status "KNOWN"; transcript_name "FCRLB-206"; talon_gene "3641"; talon_transcript "13306"; havana_transcript "OTTHUMT00000083584.1"; level "2"; source "HAVANA"; transcript_support_level "1";
chr1	HAVANA	exon	161725901	161726993	.	+	.	gene_id "ENSG00000162746.14"; transcript_id "ENST00000495397.1"; gene_type "protein_coding"; gene_status "KNOWN"; gene_name "FCRLB"; transcript_type "processed_transcript"; transcript_status "KNOWN"; transcript_name "FCRLB-206"; exon_number "1"; exon_id "ENSE00001906397.1"; talon_gene "3641"; talon_transcript "13306"; talon_exon "64847"; exon_status "KNOWN"; level "2"; source "HAVANA";
chr1	HAVANA	exon	161727247	161728142	.	+	.	gene_id "ENSG00000162746.14"; transcript_id "ENST00000495397.1"; gene_type "protein_coding"; gene_status "KNOWN"; gene_name "FCRLB"; transcript_type "processed_transcript"; transcript_status "KNOWN"; transcript_name "FCRLB-206"; exon_number "2"; exon_id "ENSE00003537810.1"; talon_gene "3641"; talon_transcript "13306"; talon_exon "64848"; exon_status "KNOWN"; level "2"; source "HAVANA";
chr1	HAVANA	gene	161749758	161753105	.	+	.	gene_id "ENSG00000081721.11"; gene_name "DUSP12"; gene_status "KNOWN"; gene_type "protein_coding"; talon_gene "3643"; havana_gene "OTTHUMG00000034540.2"; level "2";
chr1	TALON	transcript	161749758	161757162	.	+	.	gene_id "ENSG00000081721.11"; transcript_id "ENCODEHT000616824"; gene_name "DUSP12"; gene_status "KNOWN"; gene_type "protein_coding"; transcript_status "NOVEL"; transcript_name "ENCODEHT000616824"; talon_gene "3643"; talon_transcript "616824"; NIC_transcript "TRUE";
chr1	HAVANA	exon	161749758	161750145	.	+	.	gene_id "ENSG00000081721.11"; transcript_id "ENCODEHT000616824"; gene_type "protein_coding"; gene_status "KNOWN"; gene_name "DUSP12"; transcript_status "NOVEL"; transcript_name "ENCODEHT000616824"; exon_number "1"; exon_id "ENSE00001915116.1"; talon_gene "3643"; talon_transcript "616824"; talon_exon "64850"; exon_status "KNOWN"; level "2"; protein_id "ENSP00000476528.1"; source "HAVANA"; tag "not_organism_supported";
chr1	HAVANA	exon	161751655	161751781	.	+	.	gene_id "ENSG00000081721.11"; transcript_id "ENCODEHT000616824"; gene_type "protein_coding"; gene_status "KNOWN"; gene_name "DUSP12"; transcript_status "NOVEL"; transcript_name "ENCODEHT000616824"; exon_number "2"; exon_id "ENSE00003704936.1"; talon_gene "3643"; talon_transcript "616824"; talon_exon "64852"; exon_status "KNOWN"; level "2"; protein_id "ENSP00000476528.1"; source "HAVANA"; tag "not_organism_supported";
chr1	HAVANA	exon	161751866	161751984	.	+	.	gene_id "ENSG00000081721.11"; transcript_id "ENCODEHT000616824"; gene_type "protein_coding"; gene_status "KNOWN"; gene_name "DUSP12"; transcript_status "NOVEL"; transcript_name "ENCODEHT000616824"; exon_number "3"; exon_id "ENSE00003550275.1"; talon_gene "3643"; talon_transcript "616824"; talon_exon "64863"; ccdsid "CCDS1234.1"; exon_status "KNOWN"; level "2"; protein_id "ENSP00000356920.4"; source "HAVANA"; tag "CCDS";
chr1	HAVANA	exon	161752368	161752464	.	+	.	gene_id "ENSG00000081721.11"; transcript_id "ENCODEHT000616824"; gene_type "protein_coding"; gene_status "KNOWN"; gene_name "DUSP12"; transcript_status "NOVEL"; transcript_name "ENCODEHT000616824"; exon_number "4"; exon_id "ENSE00003498344.1"; talon_gene "3643"; talon_transcript "616824"; talon_exon "64854"; ccdsid "CCDS1234.1"; exon_status "KNOWN"; level "2"; protein_id "ENSP00000476528.1"; source "HAVANA"; tag "not_organism_supported";
chr1	HAVANA	exon	161753075	161753261	.	+	.	gene_id "ENSG00000081721.11"; transcript_id "ENCODEHT000616824"; gene_type "protein_coding"; gene_status "KNOWN"; gene_name "DUSP12"; transcript_status "NOVEL"; transcript_name "ENCODEHT000616824"; exon_number "5"; exon_id "ENSE00003685894.1"; talon_gene "3643"; talon_transcript "616824"; talon_exon "64856"; ccdsid "CCDS1234.1"; exon_status "KNOWN"; level "2"; protein_id "ENSP00000476528.1"; source "HAVANA"; tag "not_organism_supported";
chr1	HAVANA	exon	161756786	161757162	.	+	.	gene_id "ENSG00000081721.11"; transcript_id "ENCODEHT000616824"; gene_type "protein_coding"; gene_status "KNOWN"; gene_name "DUSP12"; transcript_status "NOVEL"; transcript_name "ENCODEHT000616824"; exon_number "6"; exon_id "ENSE00001445976.3"; talon_gene "3643"; talon_transcript "616824"; talon_exon "64865"; ccdsid "CCDS1234.1"; exon_status "KNOWN"; level "2"; protein_id "ENSP00000356920.4"; source "HAVANA"; tag "CCDS";
chr1	HAVANA	transcript	161749770	161757162	.	+	.	gene_id "ENSG00000081721.11"; transcript_id "ENST00000367943.4"; gene_name "DUSP12"; gene_status "KNOWN"; gene_type "protein_coding"; transcript_type "protein_coding"; transcript_status "KNOWN"; transcript_name "DUSP12-201"; talon_gene "3643"; talon_transcript "13309"; ccdsid "CCDS1234.1"; havana_transcript "OTTHUMT00000083588.1"; level "2"; protein_id "ENSP00000356920.4"; source "HAVANA"; tag "CCDS"; transcript_support_level "1";
chr1	HAVANA	exon	161749770	161750145	.	+	.	gene_id "ENSG00000081721.11"; transcript_id "ENST00000367943.4"; gene_type "protein_coding"; gene_status "KNOWN"; gene_name "DUSP12"; transcript_type "protein_coding"; transcript_status "KNOWN"; transcript_name "DUSP12-201"; exon_number "1"; exon_id "ENSE00001834189.1"; talon_gene "3643"; talon_transcript "13309"; talon_exon "64859"; ccdsid "CCDS1234.1"; exon_status "KNOWN"; level "2"; protein_id "ENSP00000356920.4"; source "HAVANA"; tag "CCDS";
chr1	HAVANA	exon	161751668	161751781	.	+	.	gene_id "ENSG00000081721.11"; transcript_id "ENST00000367943.4"; gene_type "protein_coding"; gene_status "KNOWN"; gene_name "DUSP12"; transcript_type "protein_coding"; transcript_status "KNOWN"; transcript_name "DUSP12-201"; exon_number "2"; exon_id "ENSE00000899911.1"; talon_gene "3643"; talon_transcript "13309"; talon_exon "64861"; ccdsid "CCDS1234.1"; exon_status "KNOWN"; level "2"; protein_id "ENSP00000356920.4"; source "HAVANA"; tag "CCDS";
chr1	HAVANA	exon	161751866	161751984	.	+	.	gene_id "ENSG00000081721.11"; transcript_id "ENST00000367943.4"; gene_type "protein_coding"; gene_status "KNOWN"; gene_name "DUSP12"; transcript_type "protein_coding"; transcript_status "KNOWN"; transcript_name "DUSP12-201"; exon_number "3"; exon_id "ENSE00003550275.1"; talon_gene "3643"; talon_transcript "13309"; talon_exon "64863"; ccdsid "CCDS1234.1"; exon_status "KNOWN"; level "2"; protein_id "ENSP00000356920.4"; source "HAVANA"; tag "CCDS";
chr1	HAVANA	exon	161752368	161752464	.	+	.	gene_id "ENSG00000081721.11"; transcript_id "ENST00000367943.4"; gene_type "protein_coding"; gene_status "KNOWN"; gene_name "DUSP12"; transcript_type "protein_coding"; transcript_status "KNOWN"; transcript_name "DUSP12-201"; exon_number "4"; exon_id "ENSE00003498344.1"; talon_gene "3643"; talon_transcript "13309"; talon_exon "64854"; ccdsid "CCDS1234.1"; exon_status "KNOWN"; level "2"; protein_id "ENSP00000476528.1"; source "HAVANA"; tag "not_organism_supported";
chr1	HAVANA	exon	161753075	161753261	.	+	.	gene_id "ENSG00000081721.11"; transcript_id "ENST00000367943.4"; gene_type "protein_coding"; gene_status "KNOWN"; gene_name "DUSP12"; transcript_type "protein_coding"; transcript_status "KNOWN"; transcript_name "DUSP12-201"; exon_number "5"; exon_id "ENSE00003685894.1"; talon_gene "3643"; talon_transcript "13309"; talon_exon "64856"; ccdsid "CCDS1234.1"; exon_status "KNOWN"; level "2"; protein_id "ENSP00000476528.1"; source "HAVANA"; tag "not_organism_supported";
chr1	HAVANA	exon	161756786	161757162	.	+	.	gene_id "ENSG00000081721.11"; transcript_id "ENST00000367943.4"; gene_type "protein_coding"; gene_status "KNOWN"; gene_name "DUSP12"; transcript_type "protein_coding"; transcript_status "KNOWN"; transcript_name "DUSP12-201"; exon_number "6"; exon_id "ENSE00001445976.3"; talon_gene "3643"; talon_transcript "13309"; talon_exon "64865"; ccdsid "CCDS1234.1"; exon_status "KNOWN"; level "2"; protein_id "ENSP00000356920.4"; source "HAVANA"; tag "CCDS";
chr1	HAVANA	transcript	161749780	161753105	.	+	.	gene_id "ENSG00000081721.11"; transcript_id "ENST00000464004.2"; gene_name "DUSP12"; gene_status "KNOWN"; gene_type "protein_coding"; transcript_type "nonsense_mediated_decay"; transcript_status "KNOWN"; transcript_name "DUSP12-203"; talon_gene "3643"; talon_transcript "13310"; havana_transcript "OTTHUMT00000083590.2"; level "2"; protein_id "ENSP00000476912.1"; source "HAVANA"; transcript_support_level "2";
chr1	HAVANA	exon	161749780	161750145	.	+	.	gene_id "ENSG00000081721.11"; transcript_id "ENST00000464004.2"; gene_type "protein_coding"; gene_status "KNOWN"; gene_name "DUSP12"; transcript_type "nonsense_mediated_decay"; transcript_status "KNOWN"; transcript_name "DUSP12-203"; exon_number "1"; exon_id "ENSE00001445977.3"; talon_gene "3643"; talon_transcript "13310"; talon_exon "64866"; exon_status "KNOWN"; level "2"; protein_id "ENSP00000476912.1"; source "HAVANA";
chr1	HAVANA	exon	161751655	161751781	.	+	.	gene_id "ENSG00000081721.11"; transcript_id "ENST00000464004.2"; gene_type "protein_coding"; gene_status "KNOWN"; gene_name "DUSP12"; transcript_type "nonsense_mediated_decay"; transcript_status "KNOWN"; transcript_name "DUSP12-203"; exon_number "2"; exon_id "ENSE00003704936.1"; talon_gene "3643"; talon_transcript "13310"; talon_exon "64852"; exon_status "KNOWN"; level "2"; protein_id "ENSP00000476528.1"; source "HAVANA"; tag "not_organism_supported";
chr1	HAVANA	exon	161751866	161751984	.	+	.	gene_id "ENSG00000081721.11"; transcript_id "ENST00000464004.2"; gene_type "protein_coding"; gene_status "KNOWN"; gene_name "DUSP12"; transcript_type "nonsense_mediated_decay"; transcript_status "KNOWN"; transcript_name "DUSP12-203"; exon_number "3"; exon_id "ENSE00003550275.1"; talon_gene "3643"; talon_transcript "13310"; talon_exon "64863"; ccdsid "CCDS1234.1"; exon_status "KNOWN"; level "2"; protein_id "ENSP00000356920.4"; source "HAVANA"; tag "CCDS";
chr1	HAVANA	exon	161752368	161752464	.	+	.	gene_id "ENSG00000081721.11"; transcript_id "ENST00000464004.2"; gene_type "protein_coding"; gene_status "KNOWN"; gene_name "DUSP12"; transcript_type "nonsense_mediated_decay"; transcript_status "KNOWN"; transcript_name "DUSP12-203"; exon_number "4"; exon_id "ENSE00003498344.1"; talon_gene "3643"; talon_transcript "13310"; talon_exon "64854"; ccdsid "CCDS1234.1"; exon_status "KNOWN"; level "2"; protein_id "ENSP00000476528.1"; source "HAVANA"; tag "not_organism_supported";
chr1	HAVANA	exon	161753075	161753105	.	+	.	gene_id "ENSG00000081721.11"; transcript_id "ENST00000464004.2"; gene_type "protein_coding"; gene_status "KNOWN"; gene_name "DUSP12"; transcript_type "nonsense_mediated_decay"; transcript_status "KNOWN"; transcript_name "DUSP12-203"; exon_number "5"; exon_id "ENSE00003710208.1"; talon_gene "3643"; talon_transcript "13310"; talon_exon "64867"; exon_status "KNOWN"; level "2"; protein_id "ENSP00000476912.1"; source "HAVANA";
chr1	HAVANA	gene	161766294	161959087	.	+	.	gene_id "ENSG00000118217.5"; gene_name "ATF6"; gene_status "KNOWN"; gene_type "protein_coding"; talon_gene "3645"; havana_gene "OTTHUMG00000023961.2"; level "2"; tag "overlapping_locus";
chr1	HAVANA	transcript	161766294	161964070	.	+	.	gene_id "ENSG00000118217.5"; transcript_id "ENST00000367942.3"; gene_name "ATF6"; gene_status "KNOWN"; gene_type "protein_coding"; transcript_type "protein_coding"; transcript_status "KNOWN"; transcript_name "ATF6-201"; talon_gene "3645"; talon_transcript "13314"; ccdsid "CCDS1235.1"; havana_transcript "OTTHUMT00000060304.2"; level "2"; protein_id "ENSP00000356919.3"; source "HAVANA"; tag "CCDS"; transcript_support_level "1";
chr1	HAVANA	exon	161766294	161766442	.	+	.	gene_id "ENSG00000118217.5"; transcript_id "ENST00000367942.3"; gene_type "protein_coding"; gene_status "KNOWN"; gene_name "ATF6"; transcript_type "protein_coding"; transcript_status "KNOWN"; transcript_name "ATF6-201"; exon_number "1"; exon_id "ENSE00001445975.1"; talon_gene "3645"; talon_transcript "13314"; talon_exon "64877"; ccdsid "CCDS1235.1"; exon_status "KNOWN"; level "2"; protein_id "ENSP00000356919.3"; source "HAVANA"; tag "CCDS";
chr1	HAVANA	exon	161778244	161778320	.	+	.	gene_id "ENSG00000118217.5"; transcript_id "ENST00000367942.3"; gene_type "protein_coding"; gene_status "KNOWN"; gene_name "ATF6"; transcript_type "protein_coding"; transcript_status "KNOWN"; transcript_name "ATF6-201"; exon_number "2"; exon_id "ENSE00001068178.1"; talon_gene "3645"; talon_transcript "13314"; talon_exon "64879"; ccdsid "CCDS1235.1"; exon_status "KNOWN"; level "2"; protein_id "ENSP00000356919.3"; source "HAVANA"; tag "CCDS";
chr1	HAVANA	exon	161781912	161781999	.	+	.	gene_id "ENSG00000118217.5"; transcript_id "ENST00000367942.3"; gene_type "protein_coding"; gene_status "KNOWN"; gene_name "ATF6"; transcript_type "protein_coding"; transcript_status "KNOWN"; transcript_name "ATF6-201"; exon_number "3"; exon_id "ENSE00001068181.1"; talon_gene "3645"; talon_transcript "13314"; talon_exon "64881"; ccdsid "CCDS1235.1"; exon_status "KNOWN"; level "2"; protein_id "ENSP00000356919.3"; source "HAVANA"; tag "CCDS";
chr1	HAVANA	exon	161783990	161784096	.	+	.	gene_id "ENSG00000118217.5"; transcript_id "ENST00000367942.3"; gene_type "protein_coding"; gene_status "KNOWN"; gene_name "ATF6"; transcript_type "protein_coding"; transcript_status "KNOWN"; transcript_name "ATF6-201"; exon_number "4"; exon_id "ENSE00001068184.1"; talon_gene "3645"; talon_transcript "13314"; talon_exon "64883"; ccdsid "CCDS1235.1"; exon_status "KNOWN"; level "2"; protein_id "ENSP00000356919.3"; source "HAVANA"; tag "CCDS";
chr1	HAVANA	exon	161791408	161791537	.	+	.	gene_id "ENSG00000118217.5"; transcript_id "ENST00000367942.3"; gene_type "protein_coding"; gene_status "KNOWN"; gene_name "ATF6"; transcript_type "protein_coding"; transcript_status "KNOWN"; transcript_name "ATF6-201"; exon_number "5"; exon_id "ENSE00001068185.1"; talon_gene "3645"; talon_transcript "13314"; talon_exon "64885"; ccdsid "CCDS1235.1"; exon_status "KNOWN"; level "2"; protein_id "ENSP00000356919.3"; source "HAVANA"; tag "CCDS";
chr1	HAVANA	exon	161792124	161792327	.	+	.	gene_id "ENSG00000118217.5"; transcript_id "ENST00000367942.3"; gene_type "protein_coding"; gene_status "KNOWN"; gene_name "ATF6"; transcript_type "protein_coding"; transcript_status "KNOWN"; transcript_name "ATF6-201"; exon_number "6"; exon_id "ENSE00001068180.1"; talon_gene "3645"; talon_transcript "13314"; talon_exon "64887"; ccdsid "CCDS1235.1"; exon_status "KNOWN"; level "2"; protein_id "ENSP00000356919.3"; source "HAVANA"; tag "CCDS";
chr1	HAVANA	exon	161802052	161802272	.	+	.	gene_id "ENSG00000118217.5"; transcript_id "ENST00000367942.3"; gene_type "protein_coding"; gene_status "KNOWN"; gene_name "ATF6"; transcript_type "protein_coding"; transcript_status "KNOWN"; transcript_name "ATF6-201"; exon_number "7"; exon_id "ENSE00000958927.1"; talon_gene "3645"; talon_transcript "13314"; talon_exon "64889"; ccdsid "CCDS1235.1"; exon_status "KNOWN"; level "2"; protein_id "ENSP00000356919.3"; source "HAVANA"; tag "CCDS";
chr1	HAVANA	exon	161819633	161819818	.	+	.	gene_id "ENSG00000118217.5"; transcript_id "ENST00000367942.3"; gene_type "protein_coding"; gene_status "KNOWN"; gene_name "ATF6"; transcript_type "protein_coding"; transcript_status "KNOWN"; transcript_name "ATF6-201"; exon_number "8"; exon_id "ENSE00000958928.1"; talon_gene "3645"; talon_transcript "13314"; talon_exon "64891"; ccdsid "CCDS1235.1"; exon_status "KNOWN"; level "2"; protein_id "ENSP00000356919.3"; source "HAVANA"; tag "CCDS";
chr1	HAVANA	exon	161821070	161821161	.	+	.	gene_id "ENSG00000118217.5"; transcript_id "ENST00000367942.3"; gene_type "protein_coding"; gene_status "KNOWN"; gene_name "ATF6"; transcript_type "protein_coding"; transcript_status "KNOWN"; transcript_name "ATF6-201"; exon_number "9"; exon_id "ENSE00000958929.1"; talon_gene "3645"; talon_transcript "13314"; talon_exon "64893"; ccdsid "CCDS1235.1"; exon_status "KNOWN"; level "2"; protein_id "ENSP00000356919.3"; source "HAVANA"; tag "CCDS";
chr1	HAVANA	exon	161846449	161846580	.	+	.	gene_id "ENSG00000118217.5"; transcript_id "ENST00000367942.3"; gene_type "protein_coding"; gene_status "KNOWN"; gene_name "ATF6"; transcript_type "protein_coding"; transcript_status "KNOWN"; transcript_name "ATF6-201"; exon_number "10"; exon_id "ENSE00003493033.1"; talon_gene "3645"; talon_transcript "13314"; talon_exon "64895"; ccdsid "CCDS1235.1"; exon_status "KNOWN"; level "2"; protein_id "ENSP00000356919.3"; source "HAVANA"; tag "CCDS";
chr1	HAVANA	exon	161851722	161851835	.	+	.	gene_id "ENSG00000118217.5"; transcript_id "ENST00000367942.3"; gene_type "protein_coding"; gene_status "KNOWN"; gene_name "ATF6"; transcript_type "protein_coding"; transcript_status "KNOWN"; transcript_name "ATF6-201"; exon_number "11"; exon_id "ENSE00003594227.1"; talon_gene "3645"; talon_transcript "13314"; talon_exon "64897"; ccdsid "CCDS1235.1"; exon_status "KNOWN"; level "2"; protein_id "ENSP00000356919.3"; source "HAVANA"; tag "CCDS";
chr1	HAVANA	exon	161853224	161853323	.	+	.	gene_id "ENSG00000118217.5"; transcript_id "ENST00000367942.3"; gene_type "protein_coding"; gene_status "KNOWN"; gene_name "ATF6"; transcript_type "protein_coding"; transcript_status "KNOWN"; transcript_name "ATF6-201"; exon_number "12"; exon_id "ENSE00003594097.1"; talon_gene "3645"; talon_transcript "13314"; talon_exon "64899"; ccdsid "CCDS1235.1"; exon_status "KNOWN"; level "2"; protein_id "ENSP00000356919.3"; source "HAVANA"; tag "CCDS";
chr1	HAVANA	exon	161860207	161860277	.	+	.	gene_id "ENSG00000118217.5"; transcript_id "ENST00000367942.3"; gene_type "protein_coding"; gene_status "KNOWN"; gene_name "ATF6"; transcript_type "protein_coding"; transcript_status "KNOWN"; transcript_name "ATF6-201"; exon_number "13"; exon_id "ENSE00000958933.1"; talon_gene "3645"; talon_transcript "13314"; talon_exon "64901"; ccdsid "CCDS1235.1"; exon_status "KNOWN"; level "2"; protein_id "ENSP00000356919.3"; source "HAVANA"; tag "CCDS";
chr1	HAVANA	exon	161863198	161863312	.	+	.	gene_id "ENSG00000118217.5"; transcript_id "ENST00000367942.3"; gene_type "protein_coding"; gene_status "KNOWN"; gene_name "ATF6"; transcript_type "protein_coding"; transcript_status "KNOWN"; transcript_name "ATF6-201"; exon_number "14"; exon_id "ENSE00000796532.1"; talon_gene "3645"; talon_transcript "13314"; talon_exon "64903"; ccdsid "CCDS1235.1"; exon_status "KNOWN"; level "2"; protein_id "ENSP00000356919.3"; source "HAVANA"; tag "CCDS";
chr1	HAVANA	exon	161912296	161912380	.	+	.	gene_id "ENSG00000118217.5"; transcript_id "ENST00000367942.3"; gene_type "protein_coding"; gene_status "KNOWN"; gene_name "ATF6"; transcript_type "protein_coding"; transcript_status "KNOWN"; transcript_name "ATF6-201"; exon_number "15"; exon_id "ENSE00001042100.1"; talon_gene "3645"; talon_transcript "13314"; talon_exon "64905"; ccdsid "CCDS1235.1"; exon_status "KNOWN"; level "2"; protein_id "ENSP00000356919.3"; source "HAVANA"; tag "CCDS";
chr1	HAVANA	exon	161958446	161964070	.	+	.	gene_id "ENSG00000118217.5"; transcript_id "ENST00000367942.3"; gene_type "protein_coding"; gene_status "KNOWN"; gene_name "ATF6"; transcript_type "protein_coding"; transcript_status "KNOWN"; transcript_name "ATF6-201"; exon_number "16"; exon_id "ENSE00001445974.3"; talon_gene "3645"; talon_transcript "13314"; talon_exon "64907"; ccdsid "CCDS1235.1"; exon_status "KNOWN"; level "2"; protein_id "ENSP00000356919.3"; source "HAVANA"; tag "CCDS";
chr1	TALON	transcript	161766294	161958775	.	+	.	gene_id "ENSG00000118217.5"; transcript_id "ENCODEHT000616898"; gene_name "ATF6"; gene_status "KNOWN"; gene_type "protein_coding"; transcript_status "NOVEL"; transcript_name "ENCODEHT000616898"; talon_gene "3645"; talon_transcript "616898"; NNC_transcript "TRUE";
chr1	HAVANA	exon	161766294	161766442	.	+	.	gene_id "ENSG00000118217.5"; transcript_id "ENCODEHT000616898"; gene_type "protein_coding"; gene_status "KNOWN"; gene_name "ATF6"; transcript_status "NOVEL"; transcript_name "ENCODEHT000616898"; exon_number "1"; exon_id "ENSE00001445975.1"; talon_gene "3645"; talon_transcript "616898"; talon_exon "64877"; ccdsid "CCDS1235.1"; exon_status "KNOWN"; level "2"; protein_id "ENSP00000356919.3"; source "HAVANA"; tag "CCDS";
chr1	HAVANA	exon	161778244	161778320	.	+	.	gene_id "ENSG00000118217.5"; transcript_id "ENCODEHT000616898"; gene_type "protein_coding"; gene_status "KNOWN"; gene_name "ATF6"; transcript_status "NOVEL"; transcript_name "ENCODEHT000616898"; exon_number "2"; exon_id "ENSE00001068178.1"; talon_gene "3645"; talon_transcript "616898"; talon_exon "64879"; ccdsid "CCDS1235.1"; exon_status "KNOWN"; level "2"; protein_id "ENSP00000356919.3"; source "HAVANA"; tag "CCDS";
chr1	HAVANA	exon	161781912	161781999	.	+	.	gene_id "ENSG00000118217.5"; transcript_id "ENCODEHT000616898"; gene_type "protein_coding"; gene_status "KNOWN"; gene_name "ATF6"; transcript_status "NOVEL"; transcript_name "ENCODEHT000616898"; exon_number "3"; exon_id "ENSE00001068181.1"; talon_gene "3645"; talon_transcript "616898"; talon_exon "64881"; ccdsid "CCDS1235.1"; exon_status "KNOWN"; level "2"; protein_id "ENSP00000356919.3"; source "HAVANA"; tag "CCDS";
chr1	HAVANA	exon	161783990	161784096	.	+	.	gene_id "ENSG00000118217.5"; transcript_id "ENCODEHT000616898"; gene_type "protein_coding"; gene_status "KNOWN"; gene_name "ATF6"; transcript_status "NOVEL"; transcript_name "ENCODEHT000616898"; exon_number "4"; exon_id "ENSE00001068184.1"; talon_gene "3645"; talon_transcript "616898"; talon_exon "64883"; ccdsid "CCDS1235.1"; exon_status "KNOWN"; level "2"; protein_id "ENSP00000356919.3"; source "HAVANA"; tag "CCDS";
chr1	HAVANA	exon	161791408	161791537	.	+	.	gene_id "ENSG00000118217.5"; transcript_id "ENCODEHT000616898"; gene_type "protein_coding"; gene_status "KNOWN"; gene_name "ATF6"; transcript_status "NOVEL"; transcript_name "ENCODEHT000616898"; exon_number "5"; exon_id "ENSE00001068185.1"; talon_gene "3645"; talon_transcript "616898"; talon_exon "64885"; ccdsid "CCDS1235.1"; exon_status "KNOWN"; level "2"; protein_id "ENSP00000356919.3"; source "HAVANA"; tag "CCDS";
chr1	HAVANA	exon	161792124	161792327	.	+	.	gene_id "ENSG00000118217.5"; transcript_id "ENCODEHT000616898"; gene_type "protein_coding"; gene_status "KNOWN"; gene_name "ATF6"; transcript_status "NOVEL"; transcript_name "ENCODEHT000616898"; exon_number "6"; exon_id "ENSE00001068180.1"; talon_gene "3645"; talon_transcript "616898"; talon_exon "64887"; ccdsid "CCDS1235.1"; exon_status "KNOWN"; level "2"; protein_id "ENSP00000356919.3"; source "HAVANA"; tag "CCDS";
chr1	HAVANA	exon	161802052	161802272	.	+	.	gene_id "ENSG00000118217.5"; transcript_id "ENCODEHT000616898"; gene_type "protein_coding"; gene_status "KNOWN"; gene_name "ATF6"; transcript_status "NOVEL"; transcript_name "ENCODEHT000616898"; exon_number "7"; exon_id "ENSE00000958927.1"; talon_gene "3645"; talon_transcript "616898"; talon_exon "64889"; ccdsid "CCDS1235.1"; exon_status "KNOWN"; level "2"; protein_id "ENSP00000356919.3"; source "HAVANA"; tag "CCDS";
chr1	HAVANA	exon	161819633	161819818	.	+	.	gene_id "ENSG00000118217.5"; transcript_id "ENCODEHT000616898"; gene_type "protein_coding"; gene_status "KNOWN"; gene_name "ATF6"; transcript_status "NOVEL"; transcript_name "ENCODEHT000616898"; exon_number "8"; exon_id "ENSE00000958928.1"; talon_gene "3645"; talon_transcript "616898"; talon_exon "64891"; ccdsid "CCDS1235.1"; exon_status "KNOWN"; level "2"; protein_id "ENSP00000356919.3"; source "HAVANA"; tag "CCDS";
chr1	HAVANA	exon	161821070	161821161	.	+	.	gene_id "ENSG00000118217.5"; transcript_id "ENCODEHT000616898"; gene_type "protein_coding"; gene_status "KNOWN"; gene_name "ATF6"; transcript_status "NOVEL"; transcript_name "ENCODEHT000616898"; exon_number "9"; exon_id "ENSE00000958929.1"; talon_gene "3645"; talon_transcript "616898"; talon_exon "64893"; ccdsid "CCDS1235.1"; exon_status "KNOWN"; level "2"; protein_id "ENSP00000356919.3"; source "HAVANA"; tag "CCDS";
chr1	HAVANA	exon	161846449	161846580	.	+	.	gene_id "ENSG00000118217.5"; transcript_id "ENCODEHT000616898"; gene_type "protein_coding"; gene_status "KNOWN"; gene_name "ATF6"; transcript_status "NOVEL"; transcript_name "ENCODEHT000616898"; exon_number "10"; exon_id "ENSE00003493033.1"; talon_gene "3645"; talon_transcript "616898"; talon_exon "64895"; ccdsid "CCDS1235.1"; exon_status "KNOWN"; level "2"; protein_id "ENSP00000356919.3"; source "HAVANA"; tag "CCDS";
chr1	HAVANA	exon	161851722	161851835	.	+	.	gene_id "ENSG00000118217.5"; transcript_id "ENCODEHT000616898"; gene_type "protein_coding"; gene_status "KNOWN"; gene_name "ATF6"; transcript_status "NOVEL"; transcript_name "ENCODEHT000616898"; exon_number "11"; exon_id "ENSE00003594227.1"; talon_gene "3645"; talon_transcript "616898"; talon_exon "64897"; ccdsid "CCDS1235.1"; exon_status "KNOWN"; level "2"; protein_id "ENSP00000356919.3"; source "HAVANA"; tag "CCDS";
chr1	HAVANA	exon	161853224	161853323	.	+	.	gene_id "ENSG00000118217.5"; transcript_id "ENCODEHT000616898"; gene_type "protein_coding"; gene_status "KNOWN"; gene_name "ATF6"; transcript_status "NOVEL"; transcript_name "ENCODEHT000616898"; exon_number "12"; exon_id "ENSE00003594097.1"; talon_gene "3645"; talon_transcript "616898"; talon_exon "64899"; ccdsid "CCDS1235.1"; exon_status "KNOWN"; level "2"; protein_id "ENSP00000356919.3"; source "HAVANA"; tag "CCDS";
chr1	HAVANA	exon	161860207	161860277	.	+	.	gene_id "ENSG00000118217.5"; transcript_id "ENCODEHT000616898"; gene_type "protein_coding"; gene_status "KNOWN"; gene_name "ATF6"; transcript_status "NOVEL"; transcript_name "ENCODEHT000616898"; exon_number "13"; exon_id "ENSE00000958933.1"; talon_gene "3645"; talon_transcript "616898"; talon_exon "64901"; ccdsid "CCDS1235.1"; exon_status "KNOWN"; level "2"; protein_id "ENSP00000356919.3"; source "HAVANA"; tag "CCDS";
chr1	TALON	exon	161863201	161863312	.	+	.	gene_id "ENSG00000118217.5"; transcript_id "ENCODEHT000616898"; gene_type "protein_coding"; gene_status "KNOWN"; gene_name "ATF6"; transcript_status "NOVEL"; transcript_name "ENCODEHT000616898"; exon_number "14"; exon_id "1404485"; talon_gene "3645"; talon_transcript "616898"; talon_exon "1404485"; exon_status "NOVEL";
chr1	HAVANA	exon	161912296	161912380	.	+	.	gene_id "ENSG00000118217.5"; transcript_id "ENCODEHT000616898"; gene_type "protein_coding"; gene_status "KNOWN"; gene_name "ATF6"; transcript_status "NOVEL"; transcript_name "ENCODEHT000616898"; exon_number "15"; exon_id "ENSE00001042100.1"; talon_gene "3645"; talon_transcript "616898"; talon_exon "64905"; ccdsid "CCDS1235.1"; exon_status "KNOWN"; level "2"; protein_id "ENSP00000356919.3"; source "HAVANA"; tag "CCDS";
chr1	TALON	exon	161958446	161958775	.	+	.	gene_id "ENSG00000118217.5"; transcript_id "ENCODEHT000616898"; gene_type "protein_coding"; gene_status "KNOWN"; gene_name "ATF6"; transcript_status "NOVEL"; transcript_name "ENCODEHT000616898"; exon_number "16"; exon_id "1404483"; talon_gene "3645"; talon_transcript "616898"; talon_exon "1404483"; exon_status "NOVEL";
chr1	TALON	transcript	161958446	161959087	.	+	.	gene_id "ENSG00000118217.5"; transcript_id "ENCODEHT000616996"; gene_name "ATF6"; gene_status "KNOWN"; gene_type "protein_coding"; transcript_status "NOVEL"; transcript_name "ENCODEHT000616996"; talon_gene "3645"; talon_transcript "616996"; ISM_to_IDs "616900,616913,616915,616916,616917,616918,616919,616921,616924,616927,616931,616932,616935,616942,616944,616945,616946,616949,616951,616952,616953,616955,616956,616957,616958,616959,616961,616962,616963,616967,616968,616969,616971,616976,616977,616980,616983,616985,616986,616992"; ISM_transcript "TRUE";
chr1	TALON	exon	161958446	161959087	.	+	.	gene_id "ENSG00000118217.5"; transcript_id "ENCODEHT000616996"; gene_type "protein_coding"; gene_status "KNOWN"; gene_name "ATF6"; transcript_status "NOVEL"; transcript_name "ENCODEHT000616996"; exon_number "1"; exon_id "1404486"; talon_gene "3645"; talon_transcript "616996"; talon_exon "1404486"; exon_status "NOVEL";
chr1	HAVANA	gene	162395266	162412126	.	-	.	gene_id "ENSG00000198574.5"; gene_name "SH2D1B"; gene_status "KNOWN"; gene_type "protein_coding"; talon_gene "3658"; havana_gene "OTTHUMG00000031377.1"; level "2";
chr1	HAVANA	transcript	162395266	162412126	.	-	.	gene_id "ENSG00000198574.5"; transcript_id "ENST00000367929.2"; gene_name "SH2D1B"; gene_status "KNOWN"; gene_type "protein_coding"; transcript_type "protein_coding"; transcript_status "KNOWN"; transcript_name "SH2D1B-201"; talon_gene "3658"; talon_transcript "13342"; ccdsid "CCDS30928.1"; havana_transcript "OTTHUMT00000076794.1"; level "2"; protein_id "ENSP00000356906.2"; source "HAVANA"; tag "CCDS"; transcript_support_level "1";
chr1	HAVANA	exon	162411883	162412126	.	-	.	gene_id "ENSG00000198574.5"; transcript_id "ENST00000367929.2"; gene_type "protein_coding"; gene_status "KNOWN"; gene_name "SH2D1B"; transcript_type "protein_coding"; transcript_status "KNOWN"; transcript_name "SH2D1B-201"; exon_number "1"; exon_id "ENSE00001510901.1"; talon_gene "3658"; talon_transcript "13342"; talon_exon "65015"; ccdsid "CCDS30928.1"; exon_status "KNOWN"; level "2"; protein_id "ENSP00000356906.2"; source "HAVANA"; tag "CCDS";
chr1	HAVANA	exon	162402739	162402802	.	-	.	gene_id "ENSG00000198574.5"; transcript_id "ENST00000367929.2"; gene_type "protein_coding"; gene_status "KNOWN"; gene_name "SH2D1B"; transcript_type "protein_coding"; transcript_status "KNOWN"; transcript_name "SH2D1B-201"; exon_number "2"; exon_id "ENSE00001201242.1"; talon_gene "3658"; talon_transcript "13342"; talon_exon "65017"; ccdsid "CCDS30928.1"; exon_status "KNOWN"; level "2"; protein_id "ENSP00000356906.2"; source "HAVANA"; tag "CCDS";
chr1	HAVANA	exon	162398923	162399087	.	-	.	gene_id "ENSG00000198574.5"; transcript_id "ENST00000367929.2"; gene_type "protein_coding"; gene_status "KNOWN"; gene_name "SH2D1B"; transcript_type "protein_coding"; transcript_status "KNOWN"; transcript_name "SH2D1B-201"; exon_number "3"; exon_id "ENSE00001227609.1"; talon_gene "3658"; talon_transcript "13342"; talon_exon "65019"; ccdsid "CCDS30928.1"; exon_status "KNOWN"; level "2"; protein_id "ENSP00000356906.2"; source "HAVANA"; tag "CCDS";
chr1	HAVANA	exon	162395266	162397315	.	-	.	gene_id "ENSG00000198574.5"; transcript_id "ENST00000367929.2"; gene_type "protein_coding"; gene_status "KNOWN"; gene_name "SH2D1B"; transcript_type "protein_coding"; transcript_status "KNOWN"; transcript_name "SH2D1B-201"; exon_number "4"; exon_id "ENSE00001425016.1"; talon_gene "3658"; talon_transcript "13342"; talon_exon "65021"; ccdsid "CCDS30928.1"; exon_status "KNOWN"; level "2"; protein_id "ENSP00000356906.2"; source "HAVANA"; tag "CCDS";
chr1	HAVANA	gene	162497805	162529610	.	+	.	gene_id "ENSG00000152332.15"; gene_name "UHMK1"; gene_status "KNOWN"; gene_type "protein_coding"; talon_gene "3660"; havana_gene "OTTHUMG00000031373.1"; level "2";
chr1	ENSEMBL	transcript	162497805	162529629	.	+	.	gene_id "ENSG00000152332.15"; transcript_id "ENST00000538489.5"; gene_name "UHMK1"; gene_status "KNOWN"; gene_type "protein_coding"; transcript_type "protein_coding"; transcript_status "KNOWN"; transcript_name "UHMK1-203"; talon_gene "3660"; talon_transcript "13346"; ccdsid "CCDS53424.1"; level "3"; protein_id "ENSP00000446416.1"; source "ENSEMBL"; tag "CCDS"; transcript_support_level "1";
chr1	ENSEMBL	exon	162497805	162498268	.	+	.	gene_id "ENSG00000152332.15"; transcript_id "ENST00000538489.5"; gene_type "protein_coding"; gene_status "KNOWN"; gene_name "UHMK1"; transcript_type "protein_coding"; transcript_status "KNOWN"; transcript_name "UHMK1-203"; exon_number "1"; exon_id "ENSE00002296506.1"; talon_gene "3660"; talon_transcript "13346"; talon_exon "65042"; ccdsid "CCDS53424.1"; exon_status "KNOWN"; level "3"; protein_id "ENSP00000446416.1"; source "ENSEMBL"; tag "CCDS";
chr1	HAVANA	exon	162499955	162500247	.	+	.	gene_id "ENSG00000152332.15"; transcript_id "ENST00000538489.5"; gene_type "protein_coding"; gene_status "KNOWN"; gene_name "UHMK1"; transcript_type "protein_coding"; transcript_status "KNOWN"; transcript_name "UHMK1-203"; exon_number "2"; exon_id "ENSE00001225664.2"; talon_gene "3660"; talon_transcript "13346"; talon_exon "65029"; ccdsid "CCDS1239.1"; exon_status "KNOWN"; level "2"; protein_id "ENSP00000420270.1"; source "HAVANA"; tag "CCDS";
chr1	HAVANA	exon	162500913	162501104	.	+	.	gene_id "ENSG00000152332.15"; transcript_id "ENST00000538489.5"; gene_type "protein_coding"; gene_status "KNOWN"; gene_name "UHMK1"; transcript_type "protein_coding"; transcript_status "KNOWN"; transcript_name "UHMK1-203"; exon_number "3"; exon_id "ENSE00001004723.1"; talon_gene "3660"; talon_transcript "13346"; talon_exon "65031"; ccdsid "CCDS1239.1"; exon_status "KNOWN"; level "2"; protein_id "ENSP00000420270.1"; source "HAVANA"; tag "CCDS";
chr1	HAVANA	exon	162503754	162503848	.	+	.	gene_id "ENSG00000152332.15"; transcript_id "ENST00000538489.5"; gene_type "protein_coding"; gene_status "KNOWN"; gene_name "UHMK1"; transcript_type "protein_coding"; transcript_status "KNOWN"; transcript_name "UHMK1-203"; exon_number "4"; exon_id "ENSE00003652154.1"; talon_gene "3660"; talon_transcript "13346"; talon_exon "65033"; ccdsid "CCDS1239.1"; exon_status "KNOWN"; level "2"; protein_id "ENSP00000420270.1"; source "HAVANA"; tag "CCDS";
chr1	HAVANA	exon	162512500	162512576	.	+	.	gene_id "ENSG00000152332.15"; transcript_id "ENST00000538489.5"; gene_type "protein_coding"; gene_status "KNOWN"; gene_name "UHMK1"; transcript_type "protein_coding"; transcript_status "KNOWN"; transcript_name "UHMK1-203"; exon_number "5"; exon_id "ENSE00003610580.1"; talon_gene "3660"; talon_transcript "13346"; talon_exon "65035"; ccdsid "CCDS1239.1"; exon_status "KNOWN"; level "2"; protein_id "ENSP00000420270.1"; source "HAVANA"; tag "CCDS";
chr1	HAVANA	exon	162512725	162512823	.	+	.	gene_id "ENSG00000152332.15"; transcript_id "ENST00000538489.5"; gene_type "protein_coding"; gene_status "KNOWN"; gene_name "UHMK1"; transcript_type "protein_coding"; transcript_status "KNOWN"; transcript_name "UHMK1-203"; exon_number "6"; exon_id "ENSE00003537713.1"; talon_gene "3660"; talon_transcript "13346"; talon_exon "65037"; ccdsid "CCDS1239.1"; exon_status "KNOWN"; level "2"; protein_id "ENSP00000420270.1"; source "HAVANA"; tag "CCDS";
chr1	ENSEMBL	exon	162522404	162529629	.	+	.	gene_id "ENSG00000152332.15"; transcript_id "ENST00000538489.5"; gene_type "protein_coding"; gene_status "KNOWN"; gene_name "UHMK1"; transcript_type "protein_coding"; transcript_status "KNOWN"; transcript_name "UHMK1-203"; exon_number "7"; exon_id "ENSE00003541652.2"; talon_gene "3660"; talon_transcript "13346"; talon_exon "65041"; ccdsid "CCDS53423.1"; exon_status "KNOWN"; level "3"; protein_id "ENSP00000441226.1"; source "ENSEMBL"; tag "CCDS";
chr1	HAVANA	transcript	162497843	162529610	.	+	.	gene_id "ENSG00000152332.15"; transcript_id "ENST00000489294.1"; gene_name "UHMK1"; gene_status "KNOWN"; gene_type "protein_coding"; transcript_type "protein_coding"; transcript_status "KNOWN"; transcript_name "UHMK1-202"; talon_gene "3660"; talon_transcript "13347"; ccdsid "CCDS1239.1"; havana_transcript "OTTHUMT00000076788.1"; level "2"; protein_id "ENSP00000420270.1"; source "HAVANA"; tag "CCDS"; transcript_support_level "1";
chr1	HAVANA	exon	162497843	162498268	.	+	.	gene_id "ENSG00000152332.15"; transcript_id "ENST00000489294.1"; gene_type "protein_coding"; gene_status "KNOWN"; gene_name "UHMK1"; transcript_type "protein_coding"; transcript_status "KNOWN"; transcript_name "UHMK1-202"; exon_number "1"; exon_id "ENSE00001888659.1"; talon_gene "3660"; talon_transcript "13347"; talon_exon "65045"; ccdsid "CCDS1239.1"; exon_status "KNOWN"; level "2"; protein_id "ENSP00000420270.1"; source "HAVANA"; tag "CCDS";
chr1	HAVANA	exon	162499955	162500247	.	+	.	gene_id "ENSG00000152332.15"; transcript_id "ENST00000489294.1"; gene_type "protein_coding"; gene_status "KNOWN"; gene_name "UHMK1"; transcript_type "protein_coding"; transcript_status "KNOWN"; transcript_name "UHMK1-202"; exon_number "2"; exon_id "ENSE00001225664.2"; talon_gene "3660"; talon_transcript "13347"; talon_exon "65029"; ccdsid "CCDS1239.1"; exon_status "KNOWN"; level "2"; protein_id "ENSP00000420270.1"; source "HAVANA"; tag "CCDS";
chr1	HAVANA	exon	162500913	162501104	.	+	.	gene_id "ENSG00000152332.15"; transcript_id "ENST00000489294.1"; gene_type "protein_coding"; gene_status "KNOWN"; gene_name "UHMK1"; transcript_type "protein_coding"; transcript_status "KNOWN"; transcript_name "UHMK1-202"; exon_number "3"; exon_id "ENSE00001004723.1"; talon_gene "3660"; talon_transcript "13347"; talon_exon "65031"; ccdsid "CCDS1239.1"; exon_status "KNOWN"; level "2"; protein_id "ENSP00000420270.1"; source "HAVANA"; tag "CCDS";
chr1	HAVANA	exon	162503754	162503848	.	+	.	gene_id "ENSG00000152332.15"; transcript_id "ENST00000489294.1"; gene_type "protein_coding"; gene_status "KNOWN"; gene_name "UHMK1"; transcript_type "protein_coding"; transcript_status "KNOWN"; transcript_name "UHMK1-202"; exon_number "4"; exon_id "ENSE00003652154.1"; talon_gene "3660"; talon_transcript "13347"; talon_exon "65033"; ccdsid "CCDS1239.1"; exon_status "KNOWN"; level "2"; protein_id "ENSP00000420270.1"; source "HAVANA"; tag "CCDS";
chr1	HAVANA	exon	162512500	162512576	.	+	.	gene_id "ENSG00000152332.15"; transcript_id "ENST00000489294.1"; gene_type "protein_coding"; gene_status "KNOWN"; gene_name "UHMK1"; transcript_type "protein_coding"; transcript_status "KNOWN"; transcript_name "UHMK1-202"; exon_number "5"; exon_id "ENSE00003610580.1"; talon_gene "3660"; talon_transcript "13347"; talon_exon "65035"; ccdsid "CCDS1239.1"; exon_status "KNOWN"; level "2"; protein_id "ENSP00000420270.1"; source "HAVANA"; tag "CCDS";
chr1	HAVANA	exon	162512725	162512823	.	+	.	gene_id "ENSG00000152332.15"; transcript_id "ENST00000489294.1"; gene_type "protein_coding"; gene_status "KNOWN"; gene_name "UHMK1"; transcript_type "protein_coding"; transcript_status "KNOWN"; transcript_name "UHMK1-202"; exon_number "6"; exon_id "ENSE00003537713.1"; talon_gene "3660"; talon_transcript "13347"; talon_exon "65037"; ccdsid "CCDS1239.1"; exon_status "KNOWN"; level "2"; protein_id "ENSP00000420270.1"; source "HAVANA"; tag "CCDS";
chr1	HAVANA	exon	162518102	162518190	.	+	.	gene_id "ENSG00000152332.15"; transcript_id "ENST00000489294.1"; gene_type "protein_coding"; gene_status "KNOWN"; gene_name "UHMK1"; transcript_type "protein_coding"; transcript_status "KNOWN"; transcript_name "UHMK1-202"; exon_number "7"; exon_id "ENSE00003523851.1"; talon_gene "3660"; talon_transcript "13347"; talon_exon "65039"; ccdsid "CCDS1239.1"; exon_status "KNOWN"; level "2"; protein_id "ENSP00000420270.1"; source "HAVANA"; tag "CCDS";
chr1	HAVANA	exon	162522404	162529610	.	+	.	gene_id "ENSG00000152332.15"; transcript_id "ENST00000489294.1"; gene_type "protein_coding"; gene_status "KNOWN"; gene_name "UHMK1"; transcript_type "protein_coding"; transcript_status "KNOWN"; transcript_name "UHMK1-202"; exon_number "8"; exon_id "ENSE00001838796.1"; talon_gene "3660"; talon_transcript "13347"; talon_exon "65046"; ccdsid "CCDS1239.1"; exon_status "KNOWN"; level "2"; protein_id "ENSP00000420270.1"; source "HAVANA"; tag "CCDS";
chr1	HAVANA	gene	162561506	162599831	.	+	.	gene_id "ENSG00000117143.13"; gene_name "UAP1"; gene_status "KNOWN"; gene_type "protein_coding"; talon_gene "3663"; havana_gene "OTTHUMG00000034419.4"; level "2"; tag "overlapping_locus";
chr1	ENSEMBL	transcript	162561506	162599842	.	+	.	gene_id "ENSG00000117143.13"; transcript_id "ENST00000271469.7"; gene_name "UAP1"; gene_status "KNOWN"; gene_type "protein_coding"; transcript_type "protein_coding"; transcript_status "KNOWN"; transcript_name "UAP1-201"; talon_gene "3663"; talon_transcript "13351"; ccdsid "CCDS81393.1"; level "3"; protein_id "ENSP00000271469.3"; source "ENSEMBL"; tag "CCDS"; transcript_support_level "5";
chr1	ENSEMBL	exon	162561506	162561777	.	+	.	gene_id "ENSG00000117143.13"; transcript_id "ENST00000271469.7"; gene_type "protein_coding"; gene_status "KNOWN"; gene_name "UAP1"; transcript_type "protein_coding"; transcript_status "KNOWN"; transcript_name "UAP1-201"; exon_number "1"; exon_id "ENSE00003716778.1"; talon_gene "3663"; talon_transcript "13351"; talon_exon "65052"; ccdsid "CCDS81393.1"; exon_status "KNOWN"; level "3"; protein_id "ENSP00000271469.3"; source "ENSEMBL"; tag "CCDS";
chr1	HAVANA	exon	162566012	162566348	.	+	.	gene_id "ENSG00000117143.13"; transcript_id "ENST00000271469.7"; gene_type "protein_coding"; gene_status "KNOWN"; gene_name "UAP1"; transcript_type "protein_coding"; transcript_status "KNOWN"; transcript_name "UAP1-201"; exon_number "2"; exon_id "ENSE00001004734.3"; talon_gene "3663"; talon_transcript "13351"; talon_exon "65054"; ccdsid "CCDS1240.1"; exon_status "KNOWN"; level "2"; protein_id "ENSP00000356903.4"; source "HAVANA"; tag "CCDS";
chr1	HAVANA	exon	162576777	162576981	.	+	.	gene_id "ENSG00000117143.13"; transcript_id "ENST00000271469.7"; gene_type "protein_coding"; gene_status "KNOWN"; gene_name "UAP1"; transcript_type "protein_coding"; transcript_status "KNOWN"; transcript_name "UAP1-201"; exon_number "3"; exon_id "ENSE00000958805.1"; talon_gene "3663"; talon_transcript "13351"; talon_exon "65056"; ccdsid "CCDS1240.1"; exon_status "KNOWN"; level "2"; protein_id "ENSP00000356903.4"; source "HAVANA"; tag "CCDS";
chr1	HAVANA	exon	162579428	162579603	.	+	.	gene_id "ENSG00000117143.13"; transcript_id "ENST00000271469.7"; gene_type "protein_coding"; gene_status "KNOWN"; gene_name "UAP1"; transcript_type "protein_coding"; transcript_status "KNOWN"; transcript_name "UAP1-201"; exon_number "4"; exon_id "ENSE00000958806.1"; talon_gene "3663"; talon_transcript "13351"; talon_exon "65058"; ccdsid "CCDS1240.1"; exon_status "KNOWN"; level "2"; protein_id "ENSP00000356903.4"; source "HAVANA"; tag "CCDS";
chr1	HAVANA	exon	162581287	162581459	.	+	.	gene_id "ENSG00000117143.13"; transcript_id "ENST00000271469.7"; gene_type "protein_coding"; gene_status "KNOWN"; gene_name "UAP1"; transcript_type "protein_coding"; transcript_status "KNOWN"; transcript_name "UAP1-201"; exon_number "5"; exon_id "ENSE00000958807.1"; talon_gene "3663"; talon_transcript "13351"; talon_exon "65060"; ccdsid "CCDS1240.1"; exon_status "KNOWN"; level "2"; protein_id "ENSP00000356903.4"; source "HAVANA"; tag "CCDS";
chr1	HAVANA	exon	162587475	162587668	.	+	.	gene_id "ENSG00000117143.13"; transcript_id "ENST00000271469.7"; gene_type "protein_coding"; gene_status "KNOWN"; gene_name "UAP1"; transcript_type "protein_coding"; transcript_status "KNOWN"; transcript_name "UAP1-201"; exon_number "6"; exon_id "ENSE00000958808.1"; talon_gene "3663"; talon_transcript "13351"; talon_exon "65062"; ccdsid "CCDS1240.1"; exon_status "KNOWN"; level "2"; protein_id "ENSP00000356903.4"; source "HAVANA"; tag "CCDS";
chr1	HAVANA	exon	162588693	162588833	.	+	.	gene_id "ENSG00000117143.13"; transcript_id "ENST00000271469.7"; gene_type "protein_coding"; gene_status "KNOWN"; gene_name "UAP1"; transcript_type "protein_coding"; transcript_status "KNOWN"; transcript_name "UAP1-201"; exon_number "7"; exon_id "ENSE00000958809.1"; talon_gene "3663"; talon_transcript "13351"; talon_exon "65064"; ccdsid "CCDS1240.1"; exon_status "KNOWN"; level "2"; protein_id "ENSP00000356903.4"; source "HAVANA"; tag "CCDS";
chr1	HAVANA	exon	162590323	162590511	.	+	.	gene_id "ENSG00000117143.13"; transcript_id "ENST00000271469.7"; gene_type "protein_coding"; gene_status "KNOWN"; gene_name "UAP1"; transcript_type "protein_coding"; transcript_status "KNOWN"; transcript_name "UAP1-201"; exon_number "8"; exon_id "ENSE00000958810.1"; talon_gene "3663"; talon_transcript "13351"; talon_exon "65066"; ccdsid "CCDS1240.1"; exon_status "KNOWN"; level "2"; protein_id "ENSP00000356903.4"; source "HAVANA"; tag "CCDS";
chr1	HAVANA	exon	162592732	162592782	.	+	.	gene_id "ENSG00000117143.13"; transcript_id "ENST00000271469.7"; gene_type "protein_coding"; gene_status "KNOWN"; gene_name "UAP1"; transcript_type "protein_coding"; transcript_status "KNOWN"; transcript_name "UAP1-201"; exon_number "9"; exon_id "ENSE00000958811.1"; talon_gene "3663"; talon_transcript "13351"; talon_exon "65068"; ccdsid "CCDS81393.1"; exon_status "KNOWN"; level "2"; protein_id "ENSP00000356902.1"; source "HAVANA"; tag "CCDS";
chr1	HAVANA	exon	162597792	162597858	.	+	.	gene_id "ENSG00000117143.13"; transcript_id "ENST00000271469.7"; gene_type "protein_coding"; gene_status "KNOWN"; gene_name "UAP1"; transcript_type "protein_coding"; transcript_status "KNOWN"; transcript_name "UAP1-201"; exon_number "10"; exon_id "ENSE00000958812.1"; talon_gene "3663"; talon_transcript "13351"; talon_exon "65070"; ccdsid "CCDS1240.1"; exon_status "KNOWN"; level "2"; protein_id "ENSP00000356903.4"; source "HAVANA"; tag "CCDS";
chr1	ENSEMBL	exon	162599271	162599842	.	+	.	gene_id "ENSG00000117143.13"; transcript_id "ENST00000271469.7"; gene_type "protein_coding"; gene_status "KNOWN"; gene_name "UAP1"; transcript_type "protein_coding"; transcript_status "KNOWN"; transcript_name "UAP1-201"; exon_number "11"; exon_id "ENSE00001004737.4"; talon_gene "3663"; talon_transcript "13351"; talon_exon "65072"; ccdsid "CCDS81393.1"; exon_status "KNOWN"; level "3"; protein_id "ENSP00000271469.3"; source "ENSEMBL"; tag "CCDS";
chr1	HAVANA	transcript	162561533	162599837	.	+	.	gene_id "ENSG00000117143.13"; transcript_id "ENST00000367926.8"; gene_name "UAP1"; gene_status "KNOWN"; gene_type "protein_coding"; transcript_type "protein_coding"; transcript_status "KNOWN"; transcript_name "UAP1-204"; talon_gene "3663"; talon_transcript "13352"; ccdsid "CCDS1240.1"; havana_transcript "OTTHUMT00000083202.1"; level "2"; protein_id "ENSP00000356903.4"; source "HAVANA"; tag "CCDS"; transcript_support_level "1";
chr1	HAVANA	exon	162561533	162561777	.	+	.	gene_id "ENSG00000117143.13"; transcript_id "ENST00000367926.8"; gene_type "protein_coding"; gene_status "KNOWN"; gene_name "UAP1"; transcript_type "protein_coding"; transcript_status "KNOWN"; transcript_name "UAP1-204"; exon_number "1"; exon_id "ENSE00001347818.2"; talon_gene "3663"; talon_transcript "13352"; talon_exon "65073"; ccdsid "CCDS1240.1"; exon_status "KNOWN"; level "2"; protein_id "ENSP00000356903.4"; source "HAVANA"; tag "CCDS";
chr1	HAVANA	exon	162566012	162566348	.	+	.	gene_id "ENSG00000117143.13"; transcript_id "ENST00000367926.8"; gene_type "protein_coding"; gene_status "KNOWN"; gene_name "UAP1"; transcript_type "protein_coding"; transcript_status "KNOWN"; transcript_name "UAP1-204"; exon_number "2"; exon_id "ENSE00001004734.3"; talon_gene "3663"; talon_transcript "13352"; talon_exon "65054"; ccdsid "CCDS1240.1"; exon_status "KNOWN"; level "2"; protein_id "ENSP00000356903.4"; source "HAVANA"; tag "CCDS";
chr1	HAVANA	exon	162576777	162576981	.	+	.	gene_id "ENSG00000117143.13"; transcript_id "ENST00000367926.8"; gene_type "protein_coding"; gene_status "KNOWN"; gene_name "UAP1"; transcript_type "protein_coding"; transcript_status "KNOWN"; transcript_name "UAP1-204"; exon_number "3"; exon_id "ENSE00000958805.1"; talon_gene "3663"; talon_transcript "13352"; talon_exon "65056"; ccdsid "CCDS1240.1"; exon_status "KNOWN"; level "2"; protein_id "ENSP00000356903.4"; source "HAVANA"; tag "CCDS";
chr1	HAVANA	exon	162579428	162579603	.	+	.	gene_id "ENSG00000117143.13"; transcript_id "ENST00000367926.8"; gene_type "protein_coding"; gene_status "KNOWN"; gene_name "UAP1"; transcript_type "protein_coding"; transcript_status "KNOWN"; transcript_name "UAP1-204"; exon_number "4"; exon_id "ENSE00000958806.1"; talon_gene "3663"; talon_transcript "13352"; talon_exon "65058"; ccdsid "CCDS1240.1"; exon_status "KNOWN"; level "2"; protein_id "ENSP00000356903.4"; source "HAVANA"; tag "CCDS";
chr1	HAVANA	exon	162581287	162581459	.	+	.	gene_id "ENSG00000117143.13"; transcript_id "ENST00000367926.8"; gene_type "protein_coding"; gene_status "KNOWN"; gene_name "UAP1"; transcript_type "protein_coding"; transcript_status "KNOWN"; transcript_name "UAP1-204"; exon_number "5"; exon_id "ENSE00000958807.1"; talon_gene "3663"; talon_transcript "13352"; talon_exon "65060"; ccdsid "CCDS1240.1"; exon_status "KNOWN"; level "2"; protein_id "ENSP00000356903.4"; source "HAVANA"; tag "CCDS";
chr1	HAVANA	exon	162587475	162587668	.	+	.	gene_id "ENSG00000117143.13"; transcript_id "ENST00000367926.8"; gene_type "protein_coding"; gene_status "KNOWN"; gene_name "UAP1"; transcript_type "protein_coding"; transcript_status "KNOWN"; transcript_name "UAP1-204"; exon_number "6"; exon_id "ENSE00000958808.1"; talon_gene "3663"; talon_transcript "13352"; talon_exon "65062"; ccdsid "CCDS1240.1"; exon_status "KNOWN"; level "2"; protein_id "ENSP00000356903.4"; source "HAVANA"; tag "CCDS";
chr1	HAVANA	exon	162588693	162588833	.	+	.	gene_id "ENSG00000117143.13"; transcript_id "ENST00000367926.8"; gene_type "protein_coding"; gene_status "KNOWN"; gene_name "UAP1"; transcript_type "protein_coding"; transcript_status "KNOWN"; transcript_name "UAP1-204"; exon_number "7"; exon_id "ENSE00000958809.1"; talon_gene "3663"; talon_transcript "13352"; talon_exon "65064"; ccdsid "CCDS1240.1"; exon_status "KNOWN"; level "2"; protein_id "ENSP00000356903.4"; source "HAVANA"; tag "CCDS";
chr1	HAVANA	exon	162590323	162590511	.	+	.	gene_id "ENSG00000117143.13"; transcript_id "ENST00000367926.8"; gene_type "protein_coding"; gene_status "KNOWN"; gene_name "UAP1"; transcript_type "protein_coding"; transcript_status "KNOWN"; transcript_name "UAP1-204"; exon_number "8"; exon_id "ENSE00000958810.1"; talon_gene "3663"; talon_transcript "13352"; talon_exon "65066"; ccdsid "CCDS1240.1"; exon_status "KNOWN"; level "2"; protein_id "ENSP00000356903.4"; source "HAVANA"; tag "CCDS";
chr1	HAVANA	exon	162597792	162597858	.	+	.	gene_id "ENSG00000117143.13"; transcript_id "ENST00000367926.8"; gene_type "protein_coding"; gene_status "KNOWN"; gene_name "UAP1"; transcript_type "protein_coding"; transcript_status "KNOWN"; transcript_name "UAP1-204"; exon_number "9"; exon_id "ENSE00000958812.1"; talon_gene "3663"; talon_transcript "13352"; talon_exon "65070"; ccdsid "CCDS1240.1"; exon_status "KNOWN"; level "2"; protein_id "ENSP00000356903.4"; source "HAVANA"; tag "CCDS";
chr1	HAVANA	exon	162599271	162599837	.	+	.	gene_id "ENSG00000117143.13"; transcript_id "ENST00000367926.8"; gene_type "protein_coding"; gene_status "KNOWN"; gene_name "UAP1"; transcript_type "protein_coding"; transcript_status "KNOWN"; transcript_name "UAP1-204"; exon_number "10"; exon_id "ENSE00001734099.2"; talon_gene "3663"; talon_transcript "13352"; talon_exon "65075"; ccdsid "CCDS1240.1"; exon_status "KNOWN"; level "2"; protein_id "ENSP00000356903.4"; source "HAVANA"; tag "CCDS";
chr1	HAVANA	transcript	162597241	162599799	.	+	.	gene_id "ENSG00000117143.13"; transcript_id "ENST00000486089.1"; gene_name "UAP1"; gene_status "KNOWN"; gene_type "protein_coding"; transcript_type "retained_intron"; transcript_status "KNOWN"; transcript_name "UAP1-207"; talon_gene "3663"; talon_transcript "13357"; havana_transcript "OTTHUMT00000097648.1"; level "2"; source "HAVANA"; transcript_support_level "2";
chr1	HAVANA	exon	162597241	162597858	.	+	.	gene_id "ENSG00000117143.13"; transcript_id "ENST00000486089.1"; gene_type "protein_coding"; gene_status "KNOWN"; gene_name "UAP1"; transcript_type "retained_intron"; transcript_status "KNOWN"; transcript_name "UAP1-207"; exon_number "1"; exon_id "ENSE00001837213.1"; talon_gene "3663"; talon_transcript "13357"; talon_exon "65085"; exon_status "KNOWN"; level "2"; source "HAVANA";
chr1	HAVANA	exon	162599271	162599799	.	+	.	gene_id "ENSG00000117143.13"; transcript_id "ENST00000486089.1"; gene_type "protein_coding"; gene_status "KNOWN"; gene_name "UAP1"; transcript_type "retained_intron"; transcript_status "KNOWN"; transcript_name "UAP1-207"; exon_number "2"; exon_id "ENSE00001816313.1"; talon_gene "3663"; talon_transcript "13357"; talon_exon "65086"; exon_status "KNOWN"; level "2"; source "HAVANA";
chr1	TALON	transcript	162599271	162599831	.	+	.	gene_id "ENSG00000117143.13"; transcript_id "ENCODEHT000617099"; gene_name "UAP1"; gene_status "KNOWN"; gene_type "protein_coding"; transcript_status "NOVEL"; transcript_name "ENCODEHT000617099"; talon_gene "3663"; talon_transcript "617099"; ISM_to_IDs "13354,13355,617084,617086,617088,617094,617095,617096,617098"; ISM_transcript "TRUE";
chr1	HAVANA	exon	162599271	162599831	.	+	.	gene_id "ENSG00000117143.13"; transcript_id "ENCODEHT000617099"; gene_type "protein_coding"; gene_status "KNOWN"; gene_name "UAP1"; transcript_status "NOVEL"; transcript_name "ENCODEHT000617099"; exon_number "1"; exon_id "ENSE00001445936.1"; talon_gene "3663"; talon_transcript "617099"; talon_exon "65080"; ccdsid "CCDS81393.1"; exon_status "KNOWN"; level "2"; protein_id "ENSP00000356902.1"; source "HAVANA"; tag "CCDS";
chr1	HAVANA	gene	162631373	162780410	.	+	.	gene_id "ENSG00000162733.17"; gene_name "DDR2"; gene_status "KNOWN"; gene_type "protein_coding"; talon_gene "3665"; havana_gene "OTTHUMG00000034423.7"; level "2"; tag "ncRNA_host";
chr1	HAVANA	transcript	162631373	162780410	.	+	.	gene_id "ENSG00000162733.17"; transcript_id "ENST00000446985.6"; gene_name "DDR2"; gene_status "KNOWN"; gene_type "protein_coding"; transcript_type "protein_coding"; transcript_status "KNOWN"; transcript_name "DDR2-205"; talon_gene "3665"; talon_transcript "13359"; havana_transcript "OTTHUMT00000097652.3"; level "2"; protein_id "ENSP00000400309.2"; source "HAVANA"; tag "appris_principal_1"; transcript_support_level "3";
chr1	HAVANA	exon	162631373	162631447	.	+	.	gene_id "ENSG00000162733.17"; transcript_id "ENST00000446985.6"; gene_type "protein_coding"; gene_status "KNOWN"; gene_name "DDR2"; transcript_type "protein_coding"; transcript_status "KNOWN"; transcript_name "DDR2-205"; exon_number "1"; exon_id "ENSE00001592759.1"; talon_gene "3665"; talon_transcript "13359"; talon_exon "65090"; exon_status "KNOWN"; level "2"; protein_id "ENSP00000400309.2"; source "HAVANA"; tag "appris_principal_1";
chr1	HAVANA	exon	162655211	162655374	.	+	.	gene_id "ENSG00000162733.17"; transcript_id "ENST00000446985.6"; gene_type "protein_coding"; gene_status "KNOWN"; gene_name "DDR2"; transcript_type "protein_coding"; transcript_status "KNOWN"; transcript_name "DDR2-205"; exon_number "2"; exon_id "ENSE00001165699.1"; talon_gene "3665"; talon_transcript "13359"; talon_exon "65092"; ccdsid "CCDS1241.1"; exon_status "KNOWN"; level "2"; protein_id "ENSP00000400309.2"; source "HAVANA"; tag "appris_principal_1";
chr1	HAVANA	exon	162719037	162719145	.	+	.	gene_id "ENSG00000162733.17"; transcript_id "ENST00000446985.6"; gene_type "protein_coding"; gene_status "KNOWN"; gene_name "DDR2"; transcript_type "protein_coding"; transcript_status "KNOWN"; transcript_name "DDR2-205"; exon_number "3"; exon_id "ENSE00000983497.1"; talon_gene "3665"; talon_transcript "13359"; talon_exon "65094"; ccdsid "CCDS1241.1"; exon_status "KNOWN"; level "2"; protein_id "ENSP00000400309.2"; source "HAVANA"; tag "appris_principal_1";
chr1	HAVANA	exon	162753095	162753197	.	+	.	gene_id "ENSG00000162733.17"; transcript_id "ENST00000446985.6"; gene_type "protein_coding"; gene_status "KNOWN"; gene_name "DDR2"; transcript_type "protein_coding"; transcript_status "KNOWN"; transcript_name "DDR2-205"; exon_number "4"; exon_id "ENSE00001165692.1"; talon_gene "3665"; talon_transcript "13359"; talon_exon "65096"; ccdsid "CCDS1241.1"; exon_status "KNOWN"; level "2"; protein_id "ENSP00000400309.2"; source "HAVANA"; tag "appris_principal_1";
chr1	HAVANA	exon	162754624	162754855	.	+	.	gene_id "ENSG00000162733.17"; transcript_id "ENST00000446985.6"; gene_type "protein_coding"; gene_status "KNOWN"; gene_name "DDR2"; transcript_type "protein_coding"; transcript_status "KNOWN"; transcript_name "DDR2-205"; exon_number "5"; exon_id "ENSE00001165686.1"; talon_gene "3665"; talon_transcript "13359"; talon_exon "65098"; ccdsid "CCDS1241.1"; exon_status "KNOWN"; level "2"; protein_id "ENSP00000400309.2"; source "HAVANA"; tag "appris_principal_1";
chr1	HAVANA	exon	162755156	162755303	.	+	.	gene_id "ENSG00000162733.17"; transcript_id "ENST00000446985.6"; gene_type "protein_coding"; gene_status "KNOWN"; gene_name "DDR2"; transcript_type "protein_coding"; transcript_status "KNOWN"; transcript_name "DDR2-205"; exon_number "6"; exon_id "ENSE00002705009.1"; talon_gene "3665"; talon_transcript "13359"; talon_exon "65100"; ccdsid "CCDS1241.1"; exon_status "KNOWN"; level "2"; protein_id "ENSP00000400309.2"; source "HAVANA"; tag "appris_principal_1";
chr1	HAVANA	exon	162755664	162755769	.	+	.	gene_id "ENSG00000162733.17"; transcript_id "ENST00000446985.6"; gene_type "protein_coding"; gene_status "KNOWN"; gene_name "DDR2"; transcript_type "protein_coding"; transcript_status "KNOWN"; transcript_name "DDR2-205"; exon_number "7"; exon_id "ENSE00002414929.1"; talon_gene "3665"; talon_transcript "13359"; talon_exon "65102"; ccdsid "CCDS1241.1"; exon_status "KNOWN"; level "2"; protein_id "ENSP00000400309.2"; source "HAVANA"; tag "appris_principal_1";
chr1	HAVANA	exon	162759796	162759979	.	+	.	gene_id "ENSG00000162733.17"; transcript_id "ENST00000446985.6"; gene_type "protein_coding"; gene_status "KNOWN"; gene_name "DDR2"; transcript_type "protein_coding"; transcript_status "KNOWN"; transcript_name "DDR2-205"; exon_number "8"; exon_id "ENSE00002333595.1"; talon_gene "3665"; talon_transcript "13359"; talon_exon "65104"; ccdsid "CCDS1241.1"; exon_status "KNOWN"; level "2"; protein_id "ENSP00000400309.2"; source "HAVANA"; tag "appris_principal_1";
chr1	HAVANA	exon	162761211	162761454	.	+	.	gene_id "ENSG00000162733.17"; transcript_id "ENST00000446985.6"; gene_type "protein_coding"; gene_status "KNOWN"; gene_name "DDR2"; transcript_type "protein_coding"; transcript_status "KNOWN"; transcript_name "DDR2-205"; exon_number "9"; exon_id "ENSE00001068052.1"; talon_gene "3665"; talon_transcript "13359"; talon_exon "65106"; ccdsid "CCDS1241.1"; exon_status "KNOWN"; level "2"; protein_id "ENSP00000400309.2"; source "HAVANA"; tag "appris_principal_1";
chr1	HAVANA	exon	162766001	162766063	.	+	.	gene_id "ENSG00000162733.17"; transcript_id "ENST00000446985.6"; gene_type "protein_coding"; gene_status "KNOWN"; gene_name "DDR2"; transcript_type "protein_coding"; transcript_status "KNOWN"; transcript_name "DDR2-205"; exon_number "10"; exon_id "ENSE00001165652.1"; talon_gene "3665"; talon_transcript "13359"; talon_exon "65108"; ccdsid "CCDS1241.1"; exon_status "KNOWN"; level "2"; protein_id "ENSP00000400309.2"; source "HAVANA"; tag "appris_principal_1";
chr1	HAVANA	exon	162767229	162767359	.	+	.	gene_id "ENSG00000162733.17"; transcript_id "ENST00000446985.6"; gene_type "protein_coding"; gene_status "KNOWN"; gene_name "DDR2"; transcript_type "protein_coding"; transcript_status "KNOWN"; transcript_name "DDR2-205"; exon_number "11"; exon_id "ENSE00001165641.1"; talon_gene "3665"; talon_transcript "13359"; talon_exon "65110"; ccdsid "CCDS1241.1"; exon_status "KNOWN"; level "2"; protein_id "ENSP00000400309.2"; source "HAVANA"; tag "appris_principal_1";
chr1	HAVANA	exon	162770302	162770512	.	+	.	gene_id "ENSG00000162733.17"; transcript_id "ENST00000446985.6"; gene_type "protein_coding"; gene_status "KNOWN"; gene_name "DDR2"; transcript_type "protein_coding"; transcript_status "KNOWN"; transcript_name "DDR2-205"; exon_number "12"; exon_id "ENSE00001165634.1"; talon_gene "3665"; talon_transcript "13359"; talon_exon "65112"; ccdsid "CCDS1241.1"; exon_status "KNOWN"; level "2"; protein_id "ENSP00000400309.2"; source "HAVANA"; tag "appris_principal_1";
chr1	HAVANA	exon	162772024	162772247	.	+	.	gene_id "ENSG00000162733.17"; transcript_id "ENST00000446985.6"; gene_type "protein_coding"; gene_status "KNOWN"; gene_name "DDR2"; transcript_type "protein_coding"; transcript_status "KNOWN"; transcript_name "DDR2-205"; exon_number "13"; exon_id "ENSE00001165626.1"; talon_gene "3665"; talon_transcript "13359"; talon_exon "65114"; ccdsid "CCDS1241.1"; exon_status "KNOWN"; level "2"; protein_id "ENSP00000400309.2"; source "HAVANA"; tag "appris_principal_1";
chr1	HAVANA	exon	162773469	162773596	.	+	.	gene_id "ENSG00000162733.17"; transcript_id "ENST00000446985.6"; gene_type "protein_coding"; gene_status "KNOWN"; gene_name "DDR2"; transcript_type "protein_coding"; transcript_status "KNOWN"; transcript_name "DDR2-205"; exon_number "14"; exon_id "ENSE00001165621.1"; talon_gene "3665"; talon_transcript "13359"; talon_exon "65116"; ccdsid "CCDS1241.1"; exon_status "KNOWN"; level "2"; protein_id "ENSP00000400309.2"; source "HAVANA"; tag "appris_principal_1";
chr1	HAVANA	exon	162775652	162775843	.	+	.	gene_id "ENSG00000162733.17"; transcript_id "ENST00000446985.6"; gene_type "protein_coding"; gene_status "KNOWN"; gene_name "DDR2"; transcript_type "protein_coding"; transcript_status "KNOWN"; transcript_name "DDR2-205"; exon_number "15"; exon_id "ENSE00001165614.1"; talon_gene "3665"; talon_transcript "13359"; talon_exon "65118"; ccdsid "CCDS1241.1"; exon_status "KNOWN"; level "2"; protein_id "ENSP00000400309.2"; source "HAVANA"; tag "appris_principal_1";
chr1	HAVANA	exon	162776136	162776370	.	+	.	gene_id "ENSG00000162733.17"; transcript_id "ENST00000446985.6"; gene_type "protein_coding"; gene_status "KNOWN"; gene_name "DDR2"; transcript_type "protein_coding"; transcript_status "KNOWN"; transcript_name "DDR2-205"; exon_number "16"; exon_id "ENSE00001165607.1"; talon_gene "3665"; talon_transcript "13359"; talon_exon "65120"; ccdsid "CCDS1241.1"; exon_status "KNOWN"; level "2"; protein_id "ENSP00000400309.2"; source "HAVANA"; tag "appris_principal_1";
chr1	HAVANA	exon	162778580	162778729	.	+	.	gene_id "ENSG00000162733.17"; transcript_id "ENST00000446985.6"; gene_type "protein_coding"; gene_status "KNOWN"; gene_name "DDR2"; transcript_type "protein_coding"; transcript_status "KNOWN"; transcript_name "DDR2-205"; exon_number "17"; exon_id "ENSE00002367513.1"; talon_gene "3665"; talon_transcript "13359"; talon_exon "65122"; ccdsid "CCDS1241.1"; exon_status "KNOWN"; level "2"; protein_id "ENSP00000400309.2"; source "HAVANA"; tag "appris_principal_1";
chr1	HAVANA	exon	162780112	162780410	.	+	.	gene_id "ENSG00000162733.17"; transcript_id "ENST00000446985.6"; gene_type "protein_coding"; gene_status "KNOWN"; gene_name "DDR2"; transcript_type "protein_coding"; transcript_status "KNOWN"; transcript_name "DDR2-205"; exon_number "18"; exon_id "ENSE00003832004.1"; talon_gene "3665"; talon_transcript "13359"; talon_exon "65124"; exon_status "KNOWN"; level "2"; protein_id "ENSP00000400309.2"; source "HAVANA"; tag "appris_principal_1";
chr1	HAVANA	gene	162790723	162797831	.	+	.	gene_id "ENSG00000132196.14"; gene_name "HSD17B7"; gene_status "KNOWN"; gene_type "protein_coding"; talon_gene "3667"; havana_gene "OTTHUMG00000034420.8"; level "2";
chr1	HAVANA	transcript	162790723	162793052	.	+	.	gene_id "ENSG00000132196.14"; transcript_id "ENST00000367915.1"; gene_name "HSD17B7"; gene_status "KNOWN"; gene_type "protein_coding"; transcript_type "protein_coding"; transcript_status "KNOWN"; transcript_name "HSD17B7-203"; talon_gene "3667"; talon_transcript "13368"; havana_transcript "OTTHUMT00000097920.1"; level "2"; protein_id "ENSP00000356892.1"; source "HAVANA"; tag "basic"; transcript_support_level "2";
chr1	HAVANA	exon	162790723	162790835	.	+	.	gene_id "ENSG00000132196.14"; transcript_id "ENST00000367915.1"; gene_type "protein_coding"; gene_status "KNOWN"; gene_name "HSD17B7"; transcript_type "protein_coding"; transcript_status "KNOWN"; transcript_name "HSD17B7-203"; exon_number "1"; exon_id "ENSE00002221245.1"; talon_gene "3667"; talon_transcript "13368"; talon_exon "65166"; exon_status "KNOWN"; level "2"; protein_id "ENSP00000356892.1"; source "HAVANA"; tag "basic";
chr1	HAVANA	exon	162792659	162793052	.	+	.	gene_id "ENSG00000132196.14"; transcript_id "ENST00000367915.1"; gene_type "protein_coding"; gene_status "KNOWN"; gene_name "HSD17B7"; transcript_type "protein_coding"; transcript_status "KNOWN"; transcript_name "HSD17B7-203"; exon_number "2"; exon_id "ENSE00001402896.2"; talon_gene "3667"; talon_transcript "13368"; talon_exon "65167"; exon_status "KNOWN"; level "2"; protein_id "ENSP00000356892.1"; source "HAVANA"; tag "basic";
chr1	HAVANA	transcript	162790746	162812529	.	+	.	gene_id "ENSG00000132196.14"; transcript_id "ENST00000254521.7"; gene_name "HSD17B7"; gene_status "KNOWN"; gene_type "protein_coding"; transcript_type "protein_coding"; transcript_status "KNOWN"; transcript_name "HSD17B7-201"; talon_gene "3667"; talon_transcript "13370"; ccdsid "CCDS1242.1"; havana_transcript "OTTHUMT00000083207.1"; level "2"; protein_id "ENSP00000254521.3"; source "HAVANA"; tag "CCDS"; transcript_support_level "1";
chr1	HAVANA	exon	162790746	162790835	.	+	.	gene_id "ENSG00000132196.14"; transcript_id "ENST00000254521.7"; gene_type "protein_coding"; gene_status "KNOWN"; gene_name "HSD17B7"; transcript_type "protein_coding"; transcript_status "KNOWN"; transcript_name "HSD17B7-201"; exon_number "1"; exon_id "ENSE00002309918.1"; talon_gene "3667"; talon_transcript "13370"; talon_exon "65170"; ccdsid "CCDS1242.1"; exon_status "KNOWN"; level "2"; protein_id "ENSP00000254521.3"; source "HAVANA"; tag "CCDS";
chr1	ENSEMBL	exon	162792659	162792862	.	+	.	gene_id "ENSG00000132196.14"; transcript_id "ENST00000254521.7"; gene_type "protein_coding"; gene_status "KNOWN"; gene_name "HSD17B7"; transcript_type "protein_coding"; transcript_status "KNOWN"; transcript_name "HSD17B7-201"; exon_number "2"; exon_id "ENSE00003506847.1"; talon_gene "3667"; talon_transcript "13370"; talon_exon "65143"; ccdsid "CCDS76234.1"; exon_status "KNOWN"; level "3"; protein_id "ENSP00000356889.1"; source "ENSEMBL"; tag "CCDS";
chr1	ENSEMBL	exon	162796585	162796677	.	+	.	gene_id "ENSG00000132196.14"; transcript_id "ENST00000254521.7"; gene_type "protein_coding"; gene_status "KNOWN"; gene_name "HSD17B7"; transcript_type "protein_coding"; transcript_status "KNOWN"; transcript_name "HSD17B7-201"; exon_number "3"; exon_id "ENSE00003474367.1"; talon_gene "3667"; talon_transcript "13370"; talon_exon "65145"; ccdsid "CCDS76234.1"; exon_status "KNOWN"; level "3"; protein_id "ENSP00000356889.1"; source "ENSEMBL"; tag "CCDS";
chr1	HAVANA	exon	162797802	162797916	.	+	.	gene_id "ENSG00000132196.14"; transcript_id "ENST00000254521.7"; gene_type "protein_coding"; gene_status "KNOWN"; gene_name "HSD17B7"; transcript_type "protein_coding"; transcript_status "KNOWN"; transcript_name "HSD17B7-201"; exon_number "4"; exon_id "ENSE00003458522.1"; talon_gene "3667"; talon_transcript "13370"; talon_exon "65164"; ccdsid "CCDS1242.1"; exon_status "KNOWN"; level "2"; protein_id "ENSP00000436334.1"; source "HAVANA"; tag "CCDS";
chr1	HAVANA	exon	162799743	162799937	.	+	.	gene_id "ENSG00000132196.14"; transcript_id "ENST00000254521.7"; gene_type "protein_coding"; gene_status "KNOWN"; gene_name "HSD17B7"; transcript_type "protein_coding"; transcript_status "KNOWN"; transcript_name "HSD17B7-201"; exon_number "5"; exon_id "ENSE00003572022.1"; talon_gene "3667"; talon_transcript "13370"; talon_exon "65149"; ccdsid "CCDS1242.1"; exon_status "KNOWN"; level "2"; protein_id "ENSP00000254521.3"; source "HAVANA"; tag "CCDS";
chr1	HAVANA	exon	162803431	162803535	.	+	.	gene_id "ENSG00000132196.14"; transcript_id "ENST00000254521.7"; gene_type "protein_coding"; gene_status "KNOWN"; gene_name "HSD17B7"; transcript_type "protein_coding"; transcript_status "KNOWN"; transcript_name "HSD17B7-201"; exon_number "6"; exon_id "ENSE00003515979.1"; talon_gene "3667"; talon_transcript "13370"; talon_exon "65151"; ccdsid "CCDS1242.1"; exon_status "KNOWN"; level "2"; protein_id "ENSP00000254521.3"; source "HAVANA"; tag "CCDS";
chr1	HAVANA	exon	162804267	162804323	.	+	.	gene_id "ENSG00000132196.14"; transcript_id "ENST00000254521.7"; gene_type "protein_coding"; gene_status "KNOWN"; gene_name "HSD17B7"; transcript_type "protein_coding"; transcript_status "KNOWN"; transcript_name "HSD17B7-201"; exon_number "7"; exon_id "ENSE00003629265.1"; talon_gene "3667"; talon_transcript "13370"; talon_exon "65153"; ccdsid "CCDS1242.1"; exon_status "KNOWN"; level "2"; protein_id "ENSP00000254521.3"; source "HAVANA"; tag "CCDS";
chr1	HAVANA	exon	162805394	162805492	.	+	.	gene_id "ENSG00000132196.14"; transcript_id "ENST00000254521.7"; gene_type "protein_coding"; gene_status "KNOWN"; gene_name "HSD17B7"; transcript_type "protein_coding"; transcript_status "KNOWN"; transcript_name "HSD17B7-201"; exon_number "8"; exon_id "ENSE00003660431.1"; talon_gene "3667"; talon_transcript "13370"; talon_exon "65155"; ccdsid "CCDS1242.1"; exon_status "KNOWN"; level "2"; protein_id "ENSP00000254521.3"; source "HAVANA"; tag "CCDS";
chr1	HAVANA	exon	162812298	162812529	.	+	.	gene_id "ENSG00000132196.14"; transcript_id "ENST00000254521.7"; gene_type "protein_coding"; gene_status "KNOWN"; gene_name "HSD17B7"; transcript_type "protein_coding"; transcript_status "KNOWN"; transcript_name "HSD17B7-201"; exon_number "9"; exon_id "ENSE00001857070.1"; talon_gene "3667"; talon_transcript "13370"; talon_exon "65171"; ccdsid "CCDS1242.1"; exon_status "KNOWN"; level "2"; protein_id "ENSP00000254521.3"; source "HAVANA"; tag "CCDS";
chr1	ENSEMBL	transcript	162790801	162797831	.	+	.	gene_id "ENSG00000132196.14"; transcript_id "ENST00000367913.2"; gene_name "HSD17B7"; gene_status "KNOWN"; gene_type "protein_coding"; transcript_type "protein_coding"; transcript_status "KNOWN"; transcript_name "HSD17B7-202"; talon_gene "3667"; talon_transcript "13372"; ccdsid "CCDS76234.1"; level "3"; protein_id "ENSP00000356889.1"; source "ENSEMBL"; tag "CCDS"; transcript_support_level "2";
chr1	ENSEMBL	exon	162790801	162790835	.	+	.	gene_id "ENSG00000132196.14"; transcript_id "ENST00000367913.2"; gene_type "protein_coding"; gene_status "KNOWN"; gene_name "HSD17B7"; transcript_type "protein_coding"; transcript_status "KNOWN"; transcript_name "HSD17B7-202"; exon_number "1"; exon_id "ENSE00003836585.1"; talon_gene "3667"; talon_transcript "13372"; talon_exon "65179"; ccdsid "CCDS76234.1"; exon_status "KNOWN"; level "3"; protein_id "ENSP00000356889.1"; source "ENSEMBL"; tag "CCDS";
chr1	ENSEMBL	exon	162792659	162792862	.	+	.	gene_id "ENSG00000132196.14"; transcript_id "ENST00000367913.2"; gene_type "protein_coding"; gene_status "KNOWN"; gene_name "HSD17B7"; transcript_type "protein_coding"; transcript_status "KNOWN"; transcript_name "HSD17B7-202"; exon_number "2"; exon_id "ENSE00003506847.1"; talon_gene "3667"; talon_transcript "13372"; talon_exon "65143"; ccdsid "CCDS76234.1"; exon_status "KNOWN"; level "3"; protein_id "ENSP00000356889.1"; source "ENSEMBL"; tag "CCDS";
chr1	ENSEMBL	exon	162796585	162796677	.	+	.	gene_id "ENSG00000132196.14"; transcript_id "ENST00000367913.2"; gene_type "protein_coding"; gene_status "KNOWN"; gene_name "HSD17B7"; transcript_type "protein_coding"; transcript_status "KNOWN"; transcript_name "HSD17B7-202"; exon_number "3"; exon_id "ENSE00003474367.1"; talon_gene "3667"; talon_transcript "13372"; talon_exon "65145"; ccdsid "CCDS76234.1"; exon_status "KNOWN"; level "3"; protein_id "ENSP00000356889.1"; source "ENSEMBL"; tag "CCDS";
chr1	ENSEMBL	exon	162797828	162797831	.	+	.	gene_id "ENSG00000132196.14"; transcript_id "ENST00000367913.2"; gene_type "protein_coding"; gene_status "KNOWN"; gene_name "HSD17B7"; transcript_type "protein_coding"; transcript_status "KNOWN"; transcript_name "HSD17B7-202"; exon_number "4"; exon_id "ENSE00003832758.1"; talon_gene "3667"; talon_transcript "13372"; talon_exon "65180"; ccdsid "CCDS76234.1"; exon_status "KNOWN"; level "3"; protein_id "ENSP00000356889.1"; source "ENSEMBL"; tag "CCDS";
chr1	HAVANA	gene	163142299	163321791	.	-	.	gene_id "ENSG00000143248.12"; gene_name "RGS5"; gene_status "KNOWN"; gene_type "protein_coding"; talon_gene "3672"; havana_gene "OTTHUMG00000034441.5"; level "1"; tag "overlapping_locus";
chr1	ENSEMBL	transcript	163142299	163321791	.	-	.	gene_id "ENSG00000143248.12"; transcript_id "ENST00000618415.4"; gene_name "RGS5"; gene_status "KNOWN"; gene_type "protein_coding"; transcript_type "protein_coding"; transcript_status "KNOWN"; transcript_name "RGS5-212"; talon_gene "3672"; talon_transcript "13395"; ccdsid "CCDS55652.1"; level "3"; protein_id "ENSP00000480891.1"; source "ENSEMBL"; tag "CCDS"; transcript_support_level "4";
chr1	ENSEMBL	exon	163321622	163321791	.	-	.	gene_id "ENSG00000143248.12"; transcript_id "ENST00000618415.4"; gene_type "protein_coding"; gene_status "KNOWN"; gene_name "RGS5"; transcript_type "protein_coding"; transcript_status "KNOWN"; transcript_name "RGS5-212"; exon_number "1"; exon_id "ENSE00003751940.1"; talon_gene "3672"; talon_transcript "13395"; talon_exon "65264"; ccdsid "CCDS55652.1"; exon_status "KNOWN"; level "3"; protein_id "ENSP00000480891.1"; source "ENSEMBL"; tag "CCDS";
chr1	HAVANA	exon	163306233	163306329	.	-	.	gene_id "ENSG00000143248.12"; transcript_id "ENST00000618415.4"; gene_type "protein_coding"; gene_status "KNOWN"; gene_name "RGS5"; transcript_type "protein_coding"; transcript_status "KNOWN"; transcript_name "RGS5-212"; exon_number "2"; exon_id "ENSE00003695873.1"; talon_gene "3672"; talon_transcript "13395"; talon_exon "65266"; ccdsid "CCDS55652.1"; exon_status "KNOWN"; level "2"; protein_id "ENSP00000480891.1"; source "HAVANA"; tag "exp_conf";
chr1	HAVANA	exon	163168258	163168368	.	-	.	gene_id "ENSG00000143248.12"; transcript_id "ENST00000618415.4"; gene_type "protein_coding"; gene_status "KNOWN"; gene_name "RGS5"; transcript_type "protein_coding"; transcript_status "KNOWN"; transcript_name "RGS5-212"; exon_number "3"; exon_id "ENSE00003513173.1"; talon_gene "3672"; talon_transcript "13395"; talon_exon "65268"; ccdsid "CCDS1244.1"; exon_status "KNOWN"; level "2"; protein_id "ENSP00000319308.5"; source "HAVANA"; tag "CCDS";
chr1	HAVANA	exon	163161915	163161976	.	-	.	gene_id "ENSG00000143248.12"; transcript_id "ENST00000618415.4"; gene_type "protein_coding"; gene_status "KNOWN"; gene_name "RGS5"; transcript_type "protein_coding"; transcript_status "KNOWN"; transcript_name "RGS5-212"; exon_number "4"; exon_id "ENSE00003566635.1"; talon_gene "3672"; talon_transcript "13395"; talon_exon "65270"; ccdsid "CCDS1244.1"; exon_status "KNOWN"; level "2"; protein_id "ENSP00000319308.5"; source "HAVANA"; tag "CCDS";
chr1	ENSEMBL	exon	163152550	163152716	.	-	.	gene_id "ENSG00000143248.12"; transcript_id "ENST00000618415.4"; gene_type "protein_coding"; gene_status "KNOWN"; gene_name "RGS5"; transcript_type "protein_coding"; transcript_status "KNOWN"; transcript_name "RGS5-212"; exon_number "5"; exon_id "ENSE00003519540.1"; talon_gene "3672"; talon_transcript "13395"; talon_exon "65261"; ccdsid "CCDS1244.1"; exon_status "KNOWN"; level "3"; protein_id "ENSP00000319308.5"; source "ENSEMBL"; tag "CCDS";
chr1	ENSEMBL	exon	163142299	163147503	.	-	.	gene_id "ENSG00000143248.12"; transcript_id "ENST00000618415.4"; gene_type "protein_coding"; gene_status "KNOWN"; gene_name "RGS5"; transcript_type "protein_coding"; transcript_status "KNOWN"; transcript_name "RGS5-212"; exon_number "6"; exon_id "ENSE00003749411.1"; talon_gene "3672"; talon_transcript "13395"; talon_exon "65273"; ccdsid "CCDS55652.1"; exon_status "KNOWN"; level "3"; protein_id "ENSP00000480891.1"; source "ENSEMBL"; tag "CCDS";
chr1	HAVANA	gene	163304211	163321752	.	-	.	gene_id "ENSG00000232995.7"; gene_name "RGS5"; gene_status "KNOWN"; gene_type "antisense"; talon_gene "3675"; havana_gene "OTTHUMG00000033150.2"; level "1"; tag "overlapping_locus";
chr1	HAVANA	transcript	163304211	163321752	.	-	.	gene_id "ENSG00000232995.7"; transcript_id "ENST00000439699.1"; gene_name "RGS5"; gene_status "KNOWN"; gene_type "antisense"; transcript_type "antisense"; transcript_status "KNOWN"; transcript_name "RGS5-215"; talon_gene "3675"; talon_transcript "13414"; havana_transcript "OTTHUMT00000080771.1"; level "2"; source "HAVANA"; tag "basic"; transcript_support_level "1";
chr1	HAVANA	exon	163321622	163321752	.	-	.	gene_id "ENSG00000232995.7"; transcript_id "ENST00000439699.1"; gene_type "antisense"; gene_status "KNOWN"; gene_name "RGS5"; transcript_type "antisense"; transcript_status "KNOWN"; transcript_name "RGS5-215"; exon_number "1"; exon_id "ENSE00001762301.1"; talon_gene "3675"; talon_transcript "13414"; talon_exon "65332"; exon_status "KNOWN"; level "1"; source "HAVANA"; tag "exp_conf";
chr1	HAVANA	exon	163319182	163319291	.	-	.	gene_id "ENSG00000232995.7"; transcript_id "ENST00000439699.1"; gene_type "antisense"; gene_status "KNOWN"; gene_name "RGS5"; transcript_type "antisense"; transcript_status "KNOWN"; transcript_name "RGS5-215"; exon_number "2"; exon_id "ENSE00003696263.1"; talon_gene "3675"; talon_transcript "13414"; talon_exon "65308"; exon_status "KNOWN"; level "2"; source "HAVANA"; tag "basic";
chr1	HAVANA	exon	163306233	163306329	.	-	.	gene_id "ENSG00000232995.7"; transcript_id "ENST00000439699.1"; gene_type "antisense"; gene_status "KNOWN"; gene_name "RGS5"; transcript_type "antisense"; transcript_status "KNOWN"; transcript_name "RGS5-215"; exon_number "3"; exon_id "ENSE00003695873.1"; talon_gene "3675"; talon_transcript "13414"; talon_exon "65266"; ccdsid "CCDS55652.1"; exon_status "KNOWN"; level "2"; protein_id "ENSP00000480891.1"; source "HAVANA"; tag "exp_conf";
chr1	HAVANA	exon	163304211	163305313	.	-	.	gene_id "ENSG00000232995.7"; transcript_id "ENST00000439699.1"; gene_type "antisense"; gene_status "KNOWN"; gene_name "RGS5"; transcript_type "antisense"; transcript_status "KNOWN"; transcript_name "RGS5-215"; exon_number "4"; exon_id "ENSE00001707437.1"; talon_gene "3675"; talon_transcript "13414"; talon_exon "65344"; exon_status "KNOWN"; level "2"; source "HAVANA"; tag "basic";
chr1	HAVANA	gene	163321900	163328561	.	+	.	gene_id "ENSG00000143228.12"; gene_name "NUF2"; gene_status "KNOWN"; gene_type "protein_coding"; talon_gene "3677"; havana_gene "OTTHUMG00000034275.3"; level "1";
chr1	HAVANA	transcript	163321900	163355727	.	+	.	gene_id "ENSG00000143228.12"; transcript_id "ENST00000524800.5"; gene_name "NUF2"; gene_status "KNOWN"; gene_type "protein_coding"; transcript_type "protein_coding"; transcript_status "KNOWN"; transcript_name "NUF2-208"; talon_gene "3677"; talon_transcript "13420"; havana_transcript "OTTHUMT00000388676.1"; level "1"; protein_id "ENSP00000436888.1"; source "HAVANA"; tag "exp_conf"; transcript_support_level "5";
chr1	HAVANA	exon	163321900	163322212	.	+	.	gene_id "ENSG00000143228.12"; transcript_id "ENST00000524800.5"; gene_type "protein_coding"; gene_status "KNOWN"; gene_name "NUF2"; transcript_type "protein_coding"; transcript_status "KNOWN"; transcript_name "NUF2-208"; exon_number "1"; exon_id "ENSE00002169864.1"; talon_gene "3677"; talon_transcript "13420"; talon_exon "65371"; exon_status "KNOWN"; level "1"; protein_id "ENSP00000436888.1"; source "HAVANA"; tag "exp_conf";
chr1	HAVANA	exon	163326032	163326174	.	+	.	gene_id "ENSG00000143228.12"; transcript_id "ENST00000524800.5"; gene_type "protein_coding"; gene_status "KNOWN"; gene_name "NUF2"; transcript_type "protein_coding"; transcript_status "KNOWN"; transcript_name "NUF2-208"; exon_number "2"; exon_id "ENSE00003483337.1"; talon_gene "3677"; talon_transcript "13420"; talon_exon "65357"; ccdsid "CCDS1245.1"; exon_status "KNOWN"; level "2"; protein_id "ENSP00000433533.1"; source "HAVANA"; tag "cds_end_NF";
chr1	HAVANA	exon	163327488	163327562	.	+	.	gene_id "ENSG00000143228.12"; transcript_id "ENST00000524800.5"; gene_type "protein_coding"; gene_status "KNOWN"; gene_name "NUF2"; transcript_type "protein_coding"; transcript_status "KNOWN"; transcript_name "NUF2-208"; exon_number "3"; exon_id "ENSE00003611410.1"; talon_gene "3677"; talon_transcript "13420"; talon_exon "65359"; ccdsid "CCDS1245.1"; exon_status "KNOWN"; level "2"; protein_id "ENSP00000433533.1"; source "HAVANA"; tag "cds_end_NF";
chr1	HAVANA	exon	163328228	163328304	.	+	.	gene_id "ENSG00000143228.12"; transcript_id "ENST00000524800.5"; gene_type "protein_coding"; gene_status "KNOWN"; gene_name "NUF2"; transcript_type "protein_coding"; transcript_status "KNOWN"; transcript_name "NUF2-208"; exon_number "4"; exon_id "ENSE00003520402.1"; talon_gene "3677"; talon_transcript "13420"; talon_exon "65361"; ccdsid "CCDS1245.1"; exon_status "KNOWN"; level "2"; protein_id "ENSP00000433533.1"; source "HAVANA"; tag "cds_end_NF";
chr1	HAVANA	exon	163328846	163328907	.	+	.	gene_id "ENSG00000143228.12"; transcript_id "ENST00000524800.5"; gene_type "protein_coding"; gene_status "KNOWN"; gene_name "NUF2"; transcript_type "protein_coding"; transcript_status "KNOWN"; transcript_name "NUF2-208"; exon_number "5"; exon_id "ENSE00003465053.1"; talon_gene "3677"; talon_transcript "13420"; talon_exon "65363"; ccdsid "CCDS1245.1"; exon_status "KNOWN"; level "2"; protein_id "ENSP00000433533.1"; source "HAVANA"; tag "cds_end_NF";
chr1	HAVANA	exon	163336751	163336848	.	+	.	gene_id "ENSG00000143228.12"; transcript_id "ENST00000524800.5"; gene_type "protein_coding"; gene_status "KNOWN"; gene_name "NUF2"; transcript_type "protein_coding"; transcript_status "KNOWN"; transcript_name "NUF2-208"; exon_number "6"; exon_id "ENSE00003791595.1"; talon_gene "3677"; talon_transcript "13420"; talon_exon "65370"; ccdsid "CCDS1245.1"; exon_status "KNOWN"; level "2"; protein_id "ENSP00000403252.2"; source "HAVANA"; tag "cds_end_NF";
chr1	HAVANA	exon	163338020	163338093	.	+	.	gene_id "ENSG00000143228.12"; transcript_id "ENST00000524800.5"; gene_type "protein_coding"; gene_status "KNOWN"; gene_name "NUF2"; transcript_type "protein_coding"; transcript_status "KNOWN"; transcript_name "NUF2-208"; exon_number "7"; exon_id "ENSE00003637453.1"; talon_gene "3677"; talon_transcript "13420"; talon_exon "65374"; ccdsid "CCDS1245.1"; exon_status "KNOWN"; level "1"; protein_id "ENSP00000436888.1"; source "HAVANA"; tag "exp_conf";
chr1	HAVANA	exon	163339381	163339477	.	+	.	gene_id "ENSG00000143228.12"; transcript_id "ENST00000524800.5"; gene_type "protein_coding"; gene_status "KNOWN"; gene_name "NUF2"; transcript_type "protein_coding"; transcript_status "KNOWN"; transcript_name "NUF2-208"; exon_number "8"; exon_id "ENSE00003784955.1"; talon_gene "3677"; talon_transcript "13420"; talon_exon "65376"; ccdsid "CCDS1245.1"; exon_status "KNOWN"; level "1"; protein_id "ENSP00000436888.1"; source "HAVANA"; tag "exp_conf";
chr1	HAVANA	exon	163340364	163340426	.	+	.	gene_id "ENSG00000143228.12"; transcript_id "ENST00000524800.5"; gene_type "protein_coding"; gene_status "KNOWN"; gene_name "NUF2"; transcript_type "protein_coding"; transcript_status "KNOWN"; transcript_name "NUF2-208"; exon_number "9"; exon_id "ENSE00003529499.1"; talon_gene "3677"; talon_transcript "13420"; talon_exon "65378"; ccdsid "CCDS1245.1"; exon_status "KNOWN"; level "1"; protein_id "ENSP00000436888.1"; source "HAVANA"; tag "exp_conf";
chr1	HAVANA	exon	163343733	163343870	.	+	.	gene_id "ENSG00000143228.12"; transcript_id "ENST00000524800.5"; gene_type "protein_coding"; gene_status "KNOWN"; gene_name "NUF2"; transcript_type "protein_coding"; transcript_status "KNOWN"; transcript_name "NUF2-208"; exon_number "10"; exon_id "ENSE00003689272.1"; talon_gene "3677"; talon_transcript "13420"; talon_exon "65380"; ccdsid "CCDS1245.1"; exon_status "KNOWN"; level "1"; protein_id "ENSP00000436888.1"; source "HAVANA"; tag "exp_conf";
chr1	HAVANA	exon	163347763	163347938	.	+	.	gene_id "ENSG00000143228.12"; transcript_id "ENST00000524800.5"; gene_type "protein_coding"; gene_status "KNOWN"; gene_name "NUF2"; transcript_type "protein_coding"; transcript_status "KNOWN"; transcript_name "NUF2-208"; exon_number "11"; exon_id "ENSE00000958768.1"; talon_gene "3677"; talon_transcript "13420"; talon_exon "65382"; ccdsid "CCDS1245.1"; exon_status "KNOWN"; level "1"; protein_id "ENSP00000436888.1"; source "HAVANA"; tag "exp_conf";
chr1	HAVANA	exon	163348945	163349080	.	+	.	gene_id "ENSG00000143228.12"; transcript_id "ENST00000524800.5"; gene_type "protein_coding"; gene_status "KNOWN"; gene_name "NUF2"; transcript_type "protein_coding"; transcript_status "KNOWN"; transcript_name "NUF2-208"; exon_number "12"; exon_id "ENSE00000958769.1"; talon_gene "3677"; talon_transcript "13420"; talon_exon "65384"; ccdsid "CCDS1245.1"; exon_status "KNOWN"; level "1"; protein_id "ENSP00000436888.1"; source "HAVANA"; tag "exp_conf";
chr1	HAVANA	exon	163355335	163355727	.	+	.	gene_id "ENSG00000143228.12"; transcript_id "ENST00000524800.5"; gene_type "protein_coding"; gene_status "KNOWN"; gene_name "NUF2"; transcript_type "protein_coding"; transcript_status "KNOWN"; transcript_name "NUF2-208"; exon_number "13"; exon_id "ENSE00002176810.1"; talon_gene "3677"; talon_transcript "13420"; talon_exon "65386"; exon_status "KNOWN"; level "1"; protein_id "ENSP00000436888.1"; source "HAVANA"; tag "exp_conf";
chr1	HAVANA	transcript	163321935	163355764	.	+	.	gene_id "ENSG00000143228.12"; transcript_id "ENST00000367900.7"; gene_name "NUF2"; gene_status "KNOWN"; gene_type "protein_coding"; transcript_type "protein_coding"; transcript_status "KNOWN"; transcript_name "NUF2-202"; talon_gene "3677"; talon_transcript "13422"; ccdsid "CCDS1245.1"; havana_transcript "OTTHUMT00000082813.2"; level "1"; protein_id "ENSP00000356875.3"; source "HAVANA"; tag "CCDS"; transcript_support_level "1";
chr1	HAVANA	exon	163321935	163322066	.	+	.	gene_id "ENSG00000143228.12"; transcript_id "ENST00000367900.7"; gene_type "protein_coding"; gene_status "KNOWN"; gene_name "NUF2"; transcript_type "protein_coding"; transcript_status "KNOWN"; transcript_name "NUF2-202"; exon_number "1"; exon_id "ENSE00001445886.1"; talon_gene "3677"; talon_transcript "13422"; talon_exon "65389"; ccdsid "CCDS1245.1"; exon_status "KNOWN"; level "1"; protein_id "ENSP00000356875.3"; source "HAVANA"; tag "CCDS";
chr1	HAVANA	exon	163326032	163326174	.	+	.	gene_id "ENSG00000143228.12"; transcript_id "ENST00000367900.7"; gene_type "protein_coding"; gene_status "KNOWN"; gene_name "NUF2"; transcript_type "protein_coding"; transcript_status "KNOWN"; transcript_name "NUF2-202"; exon_number "2"; exon_id "ENSE00003483337.1"; talon_gene "3677"; talon_transcript "13422"; talon_exon "65357"; ccdsid "CCDS1245.1"; exon_status "KNOWN"; level "2"; protein_id "ENSP00000433533.1"; source "HAVANA"; tag "cds_end_NF";
chr1	HAVANA	exon	163327488	163327562	.	+	.	gene_id "ENSG00000143228.12"; transcript_id "ENST00000367900.7"; gene_type "protein_coding"; gene_status "KNOWN"; gene_name "NUF2"; transcript_type "protein_coding"; transcript_status "KNOWN"; transcript_name "NUF2-202"; exon_number "3"; exon_id "ENSE00003611410.1"; talon_gene "3677"; talon_transcript "13422"; talon_exon "65359"; ccdsid "CCDS1245.1"; exon_status "KNOWN"; level "2"; protein_id "ENSP00000433533.1"; source "HAVANA"; tag "cds_end_NF";
chr1	HAVANA	exon	163328228	163328304	.	+	.	gene_id "ENSG00000143228.12"; transcript_id "ENST00000367900.7"; gene_type "protein_coding"; gene_status "KNOWN"; gene_name "NUF2"; transcript_type "protein_coding"; transcript_status "KNOWN"; transcript_name "NUF2-202"; exon_number "4"; exon_id "ENSE00003520402.1"; talon_gene "3677"; talon_transcript "13422"; talon_exon "65361"; ccdsid "CCDS1245.1"; exon_status "KNOWN"; level "2"; protein_id "ENSP00000433533.1"; source "HAVANA"; tag "cds_end_NF";
chr1	HAVANA	exon	163328846	163328907	.	+	.	gene_id "ENSG00000143228.12"; transcript_id "ENST00000367900.7"; gene_type "protein_coding"; gene_status "KNOWN"; gene_name "NUF2"; transcript_type "protein_coding"; transcript_status "KNOWN"; transcript_name "NUF2-202"; exon_number "5"; exon_id "ENSE00003465053.1"; talon_gene "3677"; talon_transcript "13422"; talon_exon "65363"; ccdsid "CCDS1245.1"; exon_status "KNOWN"; level "2"; protein_id "ENSP00000433533.1"; source "HAVANA"; tag "cds_end_NF";
chr1	HAVANA	exon	163336751	163336848	.	+	.	gene_id "ENSG00000143228.12"; transcript_id "ENST00000367900.7"; gene_type "protein_coding"; gene_status "KNOWN"; gene_name "NUF2"; transcript_type "protein_coding"; transcript_status "KNOWN"; transcript_name "NUF2-202"; exon_number "6"; exon_id "ENSE00003791595.1"; talon_gene "3677"; talon_transcript "13422"; talon_exon "65370"; ccdsid "CCDS1245.1"; exon_status "KNOWN"; level "2"; protein_id "ENSP00000403252.2"; source "HAVANA"; tag "cds_end_NF";
chr1	HAVANA	exon	163338020	163338093	.	+	.	gene_id "ENSG00000143228.12"; transcript_id "ENST00000367900.7"; gene_type "protein_coding"; gene_status "KNOWN"; gene_name "NUF2"; transcript_type "protein_coding"; transcript_status "KNOWN"; transcript_name "NUF2-202"; exon_number "7"; exon_id "ENSE00003637453.1"; talon_gene "3677"; talon_transcript "13422"; talon_exon "65374"; ccdsid "CCDS1245.1"; exon_status "KNOWN"; level "1"; protein_id "ENSP00000436888.1"; source "HAVANA"; tag "exp_conf";
chr1	HAVANA	exon	163339381	163339477	.	+	.	gene_id "ENSG00000143228.12"; transcript_id "ENST00000367900.7"; gene_type "protein_coding"; gene_status "KNOWN"; gene_name "NUF2"; transcript_type "protein_coding"; transcript_status "KNOWN"; transcript_name "NUF2-202"; exon_number "8"; exon_id "ENSE00003784955.1"; talon_gene "3677"; talon_transcript "13422"; talon_exon "65376"; ccdsid "CCDS1245.1"; exon_status "KNOWN"; level "1"; protein_id "ENSP00000436888.1"; source "HAVANA"; tag "exp_conf";
chr1	HAVANA	exon	163340364	163340426	.	+	.	gene_id "ENSG00000143228.12"; transcript_id "ENST00000367900.7"; gene_type "protein_coding"; gene_status "KNOWN"; gene_name "NUF2"; transcript_type "protein_coding"; transcript_status "KNOWN"; transcript_name "NUF2-202"; exon_number "9"; exon_id "ENSE00003529499.1"; talon_gene "3677"; talon_transcript "13422"; talon_exon "65378"; ccdsid "CCDS1245.1"; exon_status "KNOWN"; level "1"; protein_id "ENSP00000436888.1"; source "HAVANA"; tag "exp_conf";
chr1	HAVANA	exon	163343733	163343870	.	+	.	gene_id "ENSG00000143228.12"; transcript_id "ENST00000367900.7"; gene_type "protein_coding"; gene_status "KNOWN"; gene_name "NUF2"; transcript_type "protein_coding"; transcript_status "KNOWN"; transcript_name "NUF2-202"; exon_number "10"; exon_id "ENSE00003689272.1"; talon_gene "3677"; talon_transcript "13422"; talon_exon "65380"; ccdsid "CCDS1245.1"; exon_status "KNOWN"; level "1"; protein_id "ENSP00000436888.1"; source "HAVANA"; tag "exp_conf";
chr1	HAVANA	exon	163345678	163345818	.	+	.	gene_id "ENSG00000143228.12"; transcript_id "ENST00000367900.7"; gene_type "protein_coding"; gene_status "KNOWN"; gene_name "NUF2"; transcript_type "protein_coding"; transcript_status "KNOWN"; transcript_name "NUF2-202"; exon_number "11"; exon_id "ENSE00000958767.1"; talon_gene "3677"; talon_transcript "13422"; talon_exon "65392"; ccdsid "CCDS1245.1"; exon_status "KNOWN"; level "1"; protein_id "ENSP00000356875.3"; source "HAVANA"; tag "CCDS";
chr1	HAVANA	exon	163347763	163347938	.	+	.	gene_id "ENSG00000143228.12"; transcript_id "ENST00000367900.7"; gene_type "protein_coding"; gene_status "KNOWN"; gene_name "NUF2"; transcript_type "protein_coding"; transcript_status "KNOWN"; transcript_name "NUF2-202"; exon_number "12"; exon_id "ENSE00000958768.1"; talon_gene "3677"; talon_transcript "13422"; talon_exon "65382"; ccdsid "CCDS1245.1"; exon_status "KNOWN"; level "1"; protein_id "ENSP00000436888.1"; source "HAVANA"; tag "exp_conf";
chr1	HAVANA	exon	163348945	163349080	.	+	.	gene_id "ENSG00000143228.12"; transcript_id "ENST00000367900.7"; gene_type "protein_coding"; gene_status "KNOWN"; gene_name "NUF2"; transcript_type "protein_coding"; transcript_status "KNOWN"; transcript_name "NUF2-202"; exon_number "13"; exon_id "ENSE00000958769.1"; talon_gene "3677"; talon_transcript "13422"; talon_exon "65384"; ccdsid "CCDS1245.1"; exon_status "KNOWN"; level "1"; protein_id "ENSP00000436888.1"; source "HAVANA"; tag "exp_conf";
chr1	HAVANA	exon	163355335	163355764	.	+	.	gene_id "ENSG00000143228.12"; transcript_id "ENST00000367900.7"; gene_type "protein_coding"; gene_status "KNOWN"; gene_name "NUF2"; transcript_type "protein_coding"; transcript_status "KNOWN"; transcript_name "NUF2-202"; exon_number "14"; exon_id "ENSE00000958770.4"; talon_gene "3677"; talon_transcript "13422"; talon_exon "65394"; ccdsid "CCDS1245.1"; exon_status "KNOWN"; level "1"; protein_id "ENSP00000356875.3"; source "HAVANA"; tag "CCDS";
chr1	TALON	transcript	163321935	163343815	.	+	.	gene_id "ENSG00000143228.12"; transcript_id "ENCODEHT000617255"; gene_name "NUF2"; gene_status "KNOWN"; gene_type "protein_coding"; transcript_status "NOVEL"; transcript_name "ENCODEHT000617255"; talon_gene "3677"; talon_transcript "617255"; ISM-prefix_to_IDs "13420,13423"; ISM-prefix_transcript "TRUE"; ISM_to_IDs "13420,13423"; ISM_transcript "TRUE";
chr1	HAVANA	exon	163321935	163322212	.	+	.	gene_id "ENSG00000143228.12"; transcript_id "ENCODEHT000617255"; gene_type "protein_coding"; gene_status "KNOWN"; gene_name "NUF2"; transcript_status "NOVEL"; transcript_name "ENCODEHT000617255"; exon_number "1"; exon_id "ENSE00001702670.1"; talon_gene "3677"; talon_transcript "617255"; talon_exon "65387"; exon_status "KNOWN"; level "2"; protein_id "ENSP00000392652.1"; source "HAVANA"; tag "cds_end_NF";
chr1	HAVANA	exon	163326032	163326174	.	+	.	gene_id "ENSG00000143228.12"; transcript_id "ENCODEHT000617255"; gene_type "protein_coding"; gene_status "KNOWN"; gene_name "NUF2"; transcript_status "NOVEL"; transcript_name "ENCODEHT000617255"; exon_number "2"; exon_id "ENSE00003483337.1"; talon_gene "3677"; talon_transcript "617255"; talon_exon "65357"; ccdsid "CCDS1245.1"; exon_status "KNOWN"; level "2"; protein_id "ENSP00000433533.1"; source "HAVANA"; tag "cds_end_NF";
chr1	HAVANA	exon	163327488	163327562	.	+	.	gene_id "ENSG00000143228.12"; transcript_id "ENCODEHT000617255"; gene_type "protein_coding"; gene_status "KNOWN"; gene_name "NUF2"; transcript_status "NOVEL"; transcript_name "ENCODEHT000617255"; exon_number "3"; exon_id "ENSE00003611410.1"; talon_gene "3677"; talon_transcript "617255"; talon_exon "65359"; ccdsid "CCDS1245.1"; exon_status "KNOWN"; level "2"; protein_id "ENSP00000433533.1"; source "HAVANA"; tag "cds_end_NF";
chr1	HAVANA	exon	163328228	163328304	.	+	.	gene_id "ENSG00000143228.12"; transcript_id "ENCODEHT000617255"; gene_type "protein_coding"; gene_status "KNOWN"; gene_name "NUF2"; transcript_status "NOVEL"; transcript_name "ENCODEHT000617255"; exon_number "4"; exon_id "ENSE00003520402.1"; talon_gene "3677"; talon_transcript "617255"; talon_exon "65361"; ccdsid "CCDS1245.1"; exon_status "KNOWN"; level "2"; protein_id "ENSP00000433533.1"; source "HAVANA"; tag "cds_end_NF";
chr1	HAVANA	exon	163328846	163328907	.	+	.	gene_id "ENSG00000143228.12"; transcript_id "ENCODEHT000617255"; gene_type "protein_coding"; gene_status "KNOWN"; gene_name "NUF2"; transcript_status "NOVEL"; transcript_name "ENCODEHT000617255"; exon_number "5"; exon_id "ENSE00003465053.1"; talon_gene "3677"; talon_transcript "617255"; talon_exon "65363"; ccdsid "CCDS1245.1"; exon_status "KNOWN"; level "2"; protein_id "ENSP00000433533.1"; source "HAVANA"; tag "cds_end_NF";
chr1	HAVANA	exon	163336751	163336848	.	+	.	gene_id "ENSG00000143228.12"; transcript_id "ENCODEHT000617255"; gene_type "protein_coding"; gene_status "KNOWN"; gene_name "NUF2"; transcript_status "NOVEL"; transcript_name "ENCODEHT000617255"; exon_number "6"; exon_id "ENSE00003791595.1"; talon_gene "3677"; talon_transcript "617255"; talon_exon "65370"; ccdsid "CCDS1245.1"; exon_status "KNOWN"; level "2"; protein_id "ENSP00000403252.2"; source "HAVANA"; tag "cds_end_NF";
chr1	HAVANA	exon	163338020	163338093	.	+	.	gene_id "ENSG00000143228.12"; transcript_id "ENCODEHT000617255"; gene_type "protein_coding"; gene_status "KNOWN"; gene_name "NUF2"; transcript_status "NOVEL"; transcript_name "ENCODEHT000617255"; exon_number "7"; exon_id "ENSE00003637453.1"; talon_gene "3677"; talon_transcript "617255"; talon_exon "65374"; ccdsid "CCDS1245.1"; exon_status "KNOWN"; level "1"; protein_id "ENSP00000436888.1"; source "HAVANA"; tag "exp_conf";
chr1	HAVANA	exon	163339381	163339477	.	+	.	gene_id "ENSG00000143228.12"; transcript_id "ENCODEHT000617255"; gene_type "protein_coding"; gene_status "KNOWN"; gene_name "NUF2"; transcript_status "NOVEL"; transcript_name "ENCODEHT000617255"; exon_number "8"; exon_id "ENSE00003784955.1"; talon_gene "3677"; talon_transcript "617255"; talon_exon "65376"; ccdsid "CCDS1245.1"; exon_status "KNOWN"; level "1"; protein_id "ENSP00000436888.1"; source "HAVANA"; tag "exp_conf";
chr1	HAVANA	exon	163340364	163340426	.	+	.	gene_id "ENSG00000143228.12"; transcript_id "ENCODEHT000617255"; gene_type "protein_coding"; gene_status "KNOWN"; gene_name "NUF2"; transcript_status "NOVEL"; transcript_name "ENCODEHT000617255"; exon_number "9"; exon_id "ENSE00003529499.1"; talon_gene "3677"; talon_transcript "617255"; talon_exon "65378"; ccdsid "CCDS1245.1"; exon_status "KNOWN"; level "1"; protein_id "ENSP00000436888.1"; source "HAVANA"; tag "exp_conf";
chr1	HAVANA	exon	163343733	163343815	.	+	.	gene_id "ENSG00000143228.12"; transcript_id "ENCODEHT000617255"; gene_type "protein_coding"; gene_status "KNOWN"; gene_name "NUF2"; transcript_status "NOVEL"; transcript_name "ENCODEHT000617255"; exon_number "10"; exon_id "ENSE00002160929.1"; talon_gene "3677"; talon_transcript "617255"; talon_exon "65416"; exon_status "KNOWN"; level "2"; source "HAVANA";
chr1	HAVANA	transcript	163321954	163355764	.	+	.	gene_id "ENSG00000143228.12"; transcript_id "ENST00000271452.7"; gene_name "NUF2"; gene_status "KNOWN"; gene_type "protein_coding"; transcript_type "protein_coding"; transcript_status "KNOWN"; transcript_name "NUF2-201"; talon_gene "3677"; talon_transcript "13423"; ccdsid "CCDS1245.1"; havana_transcript "OTTHUMT00000082812.1"; level "1"; protein_id "ENSP00000271452.3"; source "HAVANA"; tag "CCDS"; transcript_support_level "1";
chr1	HAVANA	exon	163321954	163322212	.	+	.	gene_id "ENSG00000143228.12"; transcript_id "ENST00000271452.7"; gene_type "protein_coding"; gene_status "KNOWN"; gene_name "NUF2"; transcript_type "protein_coding"; transcript_status "KNOWN"; transcript_name "NUF2-201"; exon_number "1"; exon_id "ENSE00001289121.3"; talon_gene "3677"; talon_transcript "13423"; talon_exon "65395"; ccdsid "CCDS1245.1"; exon_status "KNOWN"; level "1"; protein_id "ENSP00000271452.3"; source "HAVANA"; tag "CCDS";
chr1	HAVANA	exon	163326032	163326174	.	+	.	gene_id "ENSG00000143228.12"; transcript_id "ENST00000271452.7"; gene_type "protein_coding"; gene_status "KNOWN"; gene_name "NUF2"; transcript_type "protein_coding"; transcript_status "KNOWN"; transcript_name "NUF2-201"; exon_number "2"; exon_id "ENSE00003483337.1"; talon_gene "3677"; talon_transcript "13423"; talon_exon "65357"; ccdsid "CCDS1245.1"; exon_status "KNOWN"; level "2"; protein_id "ENSP00000433533.1"; source "HAVANA"; tag "cds_end_NF";
chr1	HAVANA	exon	163327488	163327562	.	+	.	gene_id "ENSG00000143228.12"; transcript_id "ENST00000271452.7"; gene_type "protein_coding"; gene_status "KNOWN"; gene_name "NUF2"; transcript_type "protein_coding"; transcript_status "KNOWN"; transcript_name "NUF2-201"; exon_number "3"; exon_id "ENSE00003611410.1"; talon_gene "3677"; talon_transcript "13423"; talon_exon "65359"; ccdsid "CCDS1245.1"; exon_status "KNOWN"; level "2"; protein_id "ENSP00000433533.1"; source "HAVANA"; tag "cds_end_NF";
chr1	HAVANA	exon	163328228	163328304	.	+	.	gene_id "ENSG00000143228.12"; transcript_id "ENST00000271452.7"; gene_type "protein_coding"; gene_status "KNOWN"; gene_name "NUF2"; transcript_type "protein_coding"; transcript_status "KNOWN"; transcript_name "NUF2-201"; exon_number "4"; exon_id "ENSE00003520402.1"; talon_gene "3677"; talon_transcript "13423"; talon_exon "65361"; ccdsid "CCDS1245.1"; exon_status "KNOWN"; level "2"; protein_id "ENSP00000433533.1"; source "HAVANA"; tag "cds_end_NF";
chr1	HAVANA	exon	163328846	163328907	.	+	.	gene_id "ENSG00000143228.12"; transcript_id "ENST00000271452.7"; gene_type "protein_coding"; gene_status "KNOWN"; gene_name "NUF2"; transcript_type "protein_coding"; transcript_status "KNOWN"; transcript_name "NUF2-201"; exon_number "5"; exon_id "ENSE00003465053.1"; talon_gene "3677"; talon_transcript "13423"; talon_exon "65363"; ccdsid "CCDS1245.1"; exon_status "KNOWN"; level "2"; protein_id "ENSP00000433533.1"; source "HAVANA"; tag "cds_end_NF";
chr1	HAVANA	exon	163336751	163336848	.	+	.	gene_id "ENSG00000143228.12"; transcript_id "ENST00000271452.7"; gene_type "protein_coding"; gene_status "KNOWN"; gene_name "NUF2"; transcript_type "protein_coding"; transcript_status "KNOWN"; transcript_name "NUF2-201"; exon_number "6"; exon_id "ENSE00003791595.1"; talon_gene "3677"; talon_transcript "13423"; talon_exon "65370"; ccdsid "CCDS1245.1"; exon_status "KNOWN"; level "2"; protein_id "ENSP00000403252.2"; source "HAVANA"; tag "cds_end_NF";
chr1	HAVANA	exon	163338020	163338093	.	+	.	gene_id "ENSG00000143228.12"; transcript_id "ENST00000271452.7"; gene_type "protein_coding"; gene_status "KNOWN"; gene_name "NUF2"; transcript_type "protein_coding"; transcript_status "KNOWN"; transcript_name "NUF2-201"; exon_number "7"; exon_id "ENSE00003637453.1"; talon_gene "3677"; talon_transcript "13423"; talon_exon "65374"; ccdsid "CCDS1245.1"; exon_status "KNOWN"; level "1"; protein_id "ENSP00000436888.1"; source "HAVANA"; tag "exp_conf";
chr1	HAVANA	exon	163339381	163339477	.	+	.	gene_id "ENSG00000143228.12"; transcript_id "ENST00000271452.7"; gene_type "protein_coding"; gene_status "KNOWN"; gene_name "NUF2"; transcript_type "protein_coding"; transcript_status "KNOWN"; transcript_name "NUF2-201"; exon_number "8"; exon_id "ENSE00003784955.1"; talon_gene "3677"; talon_transcript "13423"; talon_exon "65376"; ccdsid "CCDS1245.1"; exon_status "KNOWN"; level "1"; protein_id "ENSP00000436888.1"; source "HAVANA"; tag "exp_conf";
chr1	HAVANA	exon	163340364	163340426	.	+	.	gene_id "ENSG00000143228.12"; transcript_id "ENST00000271452.7"; gene_type "protein_coding"; gene_status "KNOWN"; gene_name "NUF2"; transcript_type "protein_coding"; transcript_status "KNOWN"; transcript_name "NUF2-201"; exon_number "9"; exon_id "ENSE00003529499.1"; talon_gene "3677"; talon_transcript "13423"; talon_exon "65378"; ccdsid "CCDS1245.1"; exon_status "KNOWN"; level "1"; protein_id "ENSP00000436888.1"; source "HAVANA"; tag "exp_conf";
chr1	HAVANA	exon	163343733	163343870	.	+	.	gene_id "ENSG00000143228.12"; transcript_id "ENST00000271452.7"; gene_type "protein_coding"; gene_status "KNOWN"; gene_name "NUF2"; transcript_type "protein_coding"; transcript_status "KNOWN"; transcript_name "NUF2-201"; exon_number "10"; exon_id "ENSE00003689272.1"; talon_gene "3677"; talon_transcript "13423"; talon_exon "65380"; ccdsid "CCDS1245.1"; exon_status "KNOWN"; level "1"; protein_id "ENSP00000436888.1"; source "HAVANA"; tag "exp_conf";
chr1	HAVANA	exon	163345678	163345818	.	+	.	gene_id "ENSG00000143228.12"; transcript_id "ENST00000271452.7"; gene_type "protein_coding"; gene_status "KNOWN"; gene_name "NUF2"; transcript_type "protein_coding"; transcript_status "KNOWN"; transcript_name "NUF2-201"; exon_number "11"; exon_id "ENSE00000958767.1"; talon_gene "3677"; talon_transcript "13423"; talon_exon "65392"; ccdsid "CCDS1245.1"; exon_status "KNOWN"; level "1"; protein_id "ENSP00000356875.3"; source "HAVANA"; tag "CCDS";
chr1	HAVANA	exon	163347763	163347938	.	+	.	gene_id "ENSG00000143228.12"; transcript_id "ENST00000271452.7"; gene_type "protein_coding"; gene_status "KNOWN"; gene_name "NUF2"; transcript_type "protein_coding"; transcript_status "KNOWN"; transcript_name "NUF2-201"; exon_number "12"; exon_id "ENSE00000958768.1"; talon_gene "3677"; talon_transcript "13423"; talon_exon "65382"; ccdsid "CCDS1245.1"; exon_status "KNOWN"; level "1"; protein_id "ENSP00000436888.1"; source "HAVANA"; tag "exp_conf";
chr1	HAVANA	exon	163348945	163349080	.	+	.	gene_id "ENSG00000143228.12"; transcript_id "ENST00000271452.7"; gene_type "protein_coding"; gene_status "KNOWN"; gene_name "NUF2"; transcript_type "protein_coding"; transcript_status "KNOWN"; transcript_name "NUF2-201"; exon_number "13"; exon_id "ENSE00000958769.1"; talon_gene "3677"; talon_transcript "13423"; talon_exon "65384"; ccdsid "CCDS1245.1"; exon_status "KNOWN"; level "1"; protein_id "ENSP00000436888.1"; source "HAVANA"; tag "exp_conf";
chr1	HAVANA	exon	163355335	163355764	.	+	.	gene_id "ENSG00000143228.12"; transcript_id "ENST00000271452.7"; gene_type "protein_coding"; gene_status "KNOWN"; gene_name "NUF2"; transcript_type "protein_coding"; transcript_status "KNOWN"; transcript_name "NUF2-201"; exon_number "14"; exon_id "ENSE00000958770.4"; talon_gene "3677"; talon_transcript "13423"; talon_exon "65394"; ccdsid "CCDS1245.1"; exon_status "KNOWN"; level "1"; protein_id "ENSP00000356875.3"; source "HAVANA"; tag "CCDS";
chr1	HAVANA	transcript	163321986	163328561	.	+	.	gene_id "ENSG00000143228.12"; transcript_id "ENST00000487578.2"; gene_name "NUF2"; gene_status "KNOWN"; gene_type "protein_coding"; transcript_type "retained_intron"; transcript_status "KNOWN"; transcript_name "NUF2-205"; talon_gene "3677"; talon_transcript "13425"; havana_transcript "OTTHUMT00000082818.2"; level "1"; source "HAVANA"; tag "exp_conf"; transcript_support_level "2";
chr1	HAVANA	exon	163321986	163322212	.	+	.	gene_id "ENSG00000143228.12"; transcript_id "ENST00000487578.2"; gene_type "protein_coding"; gene_status "KNOWN"; gene_name "NUF2"; transcript_type "retained_intron"; transcript_status "KNOWN"; transcript_name "NUF2-205"; exon_number "1"; exon_id "ENSE00001936695.1"; talon_gene "3677"; talon_transcript "13425"; talon_exon "65405"; exon_status "KNOWN"; level "1"; source "HAVANA"; tag "exp_conf";
chr1	HAVANA	exon	163326032	163326174	.	+	.	gene_id "ENSG00000143228.12"; transcript_id "ENST00000487578.2"; gene_type "protein_coding"; gene_status "KNOWN"; gene_name "NUF2"; transcript_type "retained_intron"; transcript_status "KNOWN"; transcript_name "NUF2-205"; exon_number "2"; exon_id "ENSE00003483337.1"; talon_gene "3677"; talon_transcript "13425"; talon_exon "65357"; ccdsid "CCDS1245.1"; exon_status "KNOWN"; level "2"; protein_id "ENSP00000433533.1"; source "HAVANA"; tag "cds_end_NF";
chr1	HAVANA	exon	163327488	163327562	.	+	.	gene_id "ENSG00000143228.12"; transcript_id "ENST00000487578.2"; gene_type "protein_coding"; gene_status "KNOWN"; gene_name "NUF2"; transcript_type "retained_intron"; transcript_status "KNOWN"; transcript_name "NUF2-205"; exon_number "3"; exon_id "ENSE00003611410.1"; talon_gene "3677"; talon_transcript "13425"; talon_exon "65359"; ccdsid "CCDS1245.1"; exon_status "KNOWN"; level "2"; protein_id "ENSP00000433533.1"; source "HAVANA"; tag "cds_end_NF";
chr1	HAVANA	exon	163328228	163328561	.	+	.	gene_id "ENSG00000143228.12"; transcript_id "ENST00000487578.2"; gene_type "protein_coding"; gene_status "KNOWN"; gene_name "NUF2"; transcript_type "retained_intron"; transcript_status "KNOWN"; transcript_name "NUF2-205"; exon_number "4"; exon_id "ENSE00001890167.2"; talon_gene "3677"; talon_transcript "13425"; talon_exon "65406"; exon_status "KNOWN"; level "1"; source "HAVANA"; tag "exp_conf";
chr1	HAVANA	gene	164356767	164357364	.	+	.	gene_id "ENSG00000213070.3"; gene_name "HMGB3P6"; gene_status "KNOWN"; gene_type "processed_pseudogene"; talon_gene "3685"; havana_gene "OTTHUMG00000034279.3"; level "1"; tag "pseudo_consens";
chr1	HAVANA	transcript	164356767	164357364	.	+	.	gene_id "ENSG00000213070.3"; transcript_id "ENST00000444896.1"; gene_name "HMGB3P6"; gene_status "KNOWN"; gene_type "processed_pseudogene"; transcript_type "processed_pseudogene"; transcript_status "KNOWN"; transcript_name "HMGB3P6-201"; talon_gene "3685"; talon_transcript "13437"; havana_transcript "OTTHUMT00000082823.1"; level "1"; ont "PGO:0000004"; source "HAVANA"; tag "basic"; transcript_support_level "NA";
chr1	HAVANA	exon	164356767	164357364	.	+	.	gene_id "ENSG00000213070.3"; transcript_id "ENST00000444896.1"; gene_type "processed_pseudogene"; gene_status "KNOWN"; gene_name "HMGB3P6"; transcript_type "processed_pseudogene"; transcript_status "KNOWN"; transcript_name "HMGB3P6-201"; exon_number "1"; exon_id "ENSE00001613414.1"; talon_gene "3685"; talon_transcript "13437"; talon_exon "65426"; exon_status "KNOWN"; level "1"; ont "PGO:0000004"; source "HAVANA"; tag "basic";
chr1	HAVANA	gene	165630861	165655617	.	+	.	gene_id "ENSG00000143198.12"; gene_name "MGST3"; gene_status "KNOWN"; gene_type "protein_coding"; talon_gene "3704"; havana_gene "OTTHUMG00000034627.6"; level "2";
chr1	HAVANA	transcript	165630861	165655620	.	+	.	gene_id "ENSG00000143198.12"; transcript_id "ENST00000367889.7"; gene_name "MGST3"; gene_status "KNOWN"; gene_type "protein_coding"; transcript_type "protein_coding"; transcript_status "KNOWN"; transcript_name "MGST3-205"; talon_gene "3704"; talon_transcript "13490"; ccdsid "CCDS1249.1"; havana_transcript "OTTHUMT00000083797.3"; level "2"; protein_id "ENSP00000356864.3"; source "HAVANA"; tag "CCDS"; transcript_support_level "1";
chr1	HAVANA	exon	165630861	165631293	.	+	.	gene_id "ENSG00000143198.12"; transcript_id "ENST00000367889.7"; gene_type "protein_coding"; gene_status "KNOWN"; gene_name "MGST3"; transcript_type "protein_coding"; transcript_status "KNOWN"; transcript_name "MGST3-205"; exon_number "1"; exon_id "ENSE00001931710.1"; talon_gene "3704"; talon_transcript "13490"; talon_exon "65647"; ccdsid "CCDS1249.1"; exon_status "KNOWN"; level "2"; protein_id "ENSP00000356864.3"; source "HAVANA"; tag "CCDS";
chr1	ENSEMBL	exon	165649841	165649964	.	+	.	gene_id "ENSG00000143198.12"; transcript_id "ENST00000367889.7"; gene_type "protein_coding"; gene_status "KNOWN"; gene_name "MGST3"; transcript_type "protein_coding"; transcript_status "KNOWN"; transcript_name "MGST3-205"; exon_number "2"; exon_id "ENSE00003585562.1"; talon_gene "3704"; talon_transcript "13490"; talon_exon "65649"; ccdsid "CCDS1249.1"; exon_status "KNOWN"; level "3"; protein_id "ENSP00000487151.1"; source "ENSEMBL"; tag "basic";
chr1	ENSEMBL	exon	165651014	165651087	.	+	.	gene_id "ENSG00000143198.12"; transcript_id "ENST00000367889.7"; gene_type "protein_coding"; gene_status "KNOWN"; gene_name "MGST3"; transcript_type "protein_coding"; transcript_status "KNOWN"; transcript_name "MGST3-205"; exon_number "3"; exon_id "ENSE00003680235.1"; talon_gene "3704"; talon_transcript "13490"; talon_exon "65651"; ccdsid "CCDS1249.1"; exon_status "KNOWN"; level "3"; protein_id "ENSP00000487151.1"; source "ENSEMBL"; tag "basic";
chr1	ENSEMBL	exon	165651978	165652035	.	+	.	gene_id "ENSG00000143198.12"; transcript_id "ENST00000367889.7"; gene_type "protein_coding"; gene_status "KNOWN"; gene_name "MGST3"; transcript_type "protein_coding"; transcript_status "KNOWN"; transcript_name "MGST3-205"; exon_number "4"; exon_id "ENSE00003545335.1"; talon_gene "3704"; talon_transcript "13490"; talon_exon "65653"; ccdsid "CCDS1249.1"; exon_status "KNOWN"; level "3"; protein_id "ENSP00000487151.1"; source "ENSEMBL"; tag "basic";
chr1	ENSEMBL	exon	165654279	165654351	.	+	.	gene_id "ENSG00000143198.12"; transcript_id "ENST00000367889.7"; gene_type "protein_coding"; gene_status "KNOWN"; gene_name "MGST3"; transcript_type "protein_coding"; transcript_status "KNOWN"; transcript_name "MGST3-205"; exon_number "5"; exon_id "ENSE00003608858.1"; talon_gene "3704"; talon_transcript "13490"; talon_exon "65655"; ccdsid "CCDS1249.1"; exon_status "KNOWN"; level "3"; protein_id "ENSP00000487151.1"; source "ENSEMBL"; tag "basic";
chr1	HAVANA	exon	165655368	165655620	.	+	.	gene_id "ENSG00000143198.12"; transcript_id "ENST00000367889.7"; gene_type "protein_coding"; gene_status "KNOWN"; gene_name "MGST3"; transcript_type "protein_coding"; transcript_status "KNOWN"; transcript_name "MGST3-205"; exon_number "6"; exon_id "ENSE00003586250.1"; talon_gene "3704"; talon_transcript "13490"; talon_exon "65657"; ccdsid "CCDS1249.1"; exon_status "KNOWN"; level "2"; protein_id "ENSP00000356864.3"; source "HAVANA"; tag "CCDS";
chr1	HAVANA	transcript	165631226	165650774	.	+	.	gene_id "ENSG00000143198.12"; transcript_id "ENST00000461308.1"; gene_name "MGST3"; gene_status "KNOWN"; gene_type "protein_coding"; transcript_type "retained_intron"; transcript_status "KNOWN"; transcript_name "MGST3-207"; talon_gene "3704"; talon_transcript "13492"; havana_transcript "OTTHUMT00000083878.1"; level "2"; source "HAVANA"; transcript_support_level "1";
chr1	HAVANA	exon	165631226	165631293	.	+	.	gene_id "ENSG00000143198.12"; transcript_id "ENST00000461308.1"; gene_type "protein_coding"; gene_status "KNOWN"; gene_name "MGST3"; transcript_type "retained_intron"; transcript_status "KNOWN"; transcript_name "MGST3-207"; exon_number "1"; exon_id "ENSE00001941434.1"; talon_gene "3704"; talon_transcript "13492"; talon_exon "65661"; exon_status "KNOWN"; level "2"; source "HAVANA";
chr1	HAVANA	exon	165649841	165650774	.	+	.	gene_id "ENSG00000143198.12"; transcript_id "ENST00000461308.1"; gene_type "protein_coding"; gene_status "KNOWN"; gene_name "MGST3"; transcript_type "retained_intron"; transcript_status "KNOWN"; transcript_name "MGST3-207"; exon_number "2"; exon_id "ENSE00001853753.1"; talon_gene "3704"; talon_transcript "13492"; talon_exon "65662"; exon_status "KNOWN"; level "2"; source "HAVANA";
chr1	HAVANA	transcript	165631240	165655620	.	+	.	gene_id "ENSG00000143198.12"; transcript_id "ENST00000367885.5"; gene_name "MGST3"; gene_status "KNOWN"; gene_type "protein_coding"; transcript_type "protein_coding"; transcript_status "KNOWN"; transcript_name "MGST3-203"; talon_gene "3704"; talon_transcript "13495"; havana_transcript "OTTHUMT00000083798.3"; level "2"; protein_id "ENSP00000356860.1"; source "HAVANA"; tag "basic"; transcript_support_level "2";
chr1	HAVANA	exon	165631240	165631293	.	+	.	gene_id "ENSG00000143198.12"; transcript_id "ENST00000367885.5"; gene_type "protein_coding"; gene_status "KNOWN"; gene_name "MGST3"; transcript_type "protein_coding"; transcript_status "KNOWN"; transcript_name "MGST3-203"; exon_number "1"; exon_id "ENSE00001445854.1"; talon_gene "3704"; talon_transcript "13495"; talon_exon "65670"; exon_status "KNOWN"; level "2"; protein_id "ENSP00000356860.1"; source "HAVANA"; tag "basic";
chr1	HAVANA	exon	165632231	165632274	.	+	.	gene_id "ENSG00000143198.12"; transcript_id "ENST00000367885.5"; gene_type "protein_coding"; gene_status "KNOWN"; gene_name "MGST3"; transcript_type "protein_coding"; transcript_status "KNOWN"; transcript_name "MGST3-203"; exon_number "2"; exon_id "ENSE00001445853.1"; talon_gene "3704"; talon_transcript "13495"; talon_exon "65672"; exon_status "KNOWN"; level "2"; protein_id "ENSP00000356860.1"; source "HAVANA"; tag "basic";
chr1	ENSEMBL	exon	165649841	165649964	.	+	.	gene_id "ENSG00000143198.12"; transcript_id "ENST00000367885.5"; gene_type "protein_coding"; gene_status "KNOWN"; gene_name "MGST3"; transcript_type "protein_coding"; transcript_status "KNOWN"; transcript_name "MGST3-203"; exon_number "3"; exon_id "ENSE00003585562.1"; talon_gene "3704"; talon_transcript "13495"; talon_exon "65649"; ccdsid "CCDS1249.1"; exon_status "KNOWN"; level "3"; protein_id "ENSP00000487151.1"; source "ENSEMBL"; tag "basic";
chr1	ENSEMBL	exon	165651014	165651087	.	+	.	gene_id "ENSG00000143198.12"; transcript_id "ENST00000367885.5"; gene_type "protein_coding"; gene_status "KNOWN"; gene_name "MGST3"; transcript_type "protein_coding"; transcript_status "KNOWN"; transcript_name "MGST3-203"; exon_number "4"; exon_id "ENSE00003680235.1"; talon_gene "3704"; talon_transcript "13495"; talon_exon "65651"; ccdsid "CCDS1249.1"; exon_status "KNOWN"; level "3"; protein_id "ENSP00000487151.1"; source "ENSEMBL"; tag "basic";
chr1	ENSEMBL	exon	165651978	165652035	.	+	.	gene_id "ENSG00000143198.12"; transcript_id "ENST00000367885.5"; gene_type "protein_coding"; gene_status "KNOWN"; gene_name "MGST3"; transcript_type "protein_coding"; transcript_status "KNOWN"; transcript_name "MGST3-203"; exon_number "5"; exon_id "ENSE00003545335.1"; talon_gene "3704"; talon_transcript "13495"; talon_exon "65653"; ccdsid "CCDS1249.1"; exon_status "KNOWN"; level "3"; protein_id "ENSP00000487151.1"; source "ENSEMBL"; tag "basic";
chr1	ENSEMBL	exon	165654279	165654351	.	+	.	gene_id "ENSG00000143198.12"; transcript_id "ENST00000367885.5"; gene_type "protein_coding"; gene_status "KNOWN"; gene_name "MGST3"; transcript_type "protein_coding"; transcript_status "KNOWN"; transcript_name "MGST3-203"; exon_number "6"; exon_id "ENSE00003608858.1"; talon_gene "3704"; talon_transcript "13495"; talon_exon "65655"; ccdsid "CCDS1249.1"; exon_status "KNOWN"; level "3"; protein_id "ENSP00000487151.1"; source "ENSEMBL"; tag "basic";
chr1	HAVANA	exon	165655368	165655620	.	+	.	gene_id "ENSG00000143198.12"; transcript_id "ENST00000367885.5"; gene_type "protein_coding"; gene_status "KNOWN"; gene_name "MGST3"; transcript_type "protein_coding"; transcript_status "KNOWN"; transcript_name "MGST3-203"; exon_number "7"; exon_id "ENSE00003586250.1"; talon_gene "3704"; talon_transcript "13495"; talon_exon "65657"; ccdsid "CCDS1249.1"; exon_status "KNOWN"; level "2"; protein_id "ENSP00000356864.3"; source "HAVANA"; tag "CCDS";
chr1	HAVANA	transcript	165631258	165651594	.	+	.	gene_id "ENSG00000143198.12"; transcript_id "ENST00000488688.1"; gene_name "MGST3"; gene_status "KNOWN"; gene_type "protein_coding"; transcript_type "retained_intron"; transcript_status "KNOWN"; transcript_name "MGST3-210"; talon_gene "3704"; talon_transcript "13497"; havana_transcript "OTTHUMT00000083880.2"; level "2"; source "HAVANA"; transcript_support_level "2";
chr1	HAVANA	exon	165631258	165631293	.	+	.	gene_id "ENSG00000143198.12"; transcript_id "ENST00000488688.1"; gene_type "protein_coding"; gene_status "KNOWN"; gene_name "MGST3"; transcript_type "retained_intron"; transcript_status "KNOWN"; transcript_name "MGST3-210"; exon_number "1"; exon_id "ENSE00001556443.2"; talon_gene "3704"; talon_transcript "13497"; talon_exon "65678"; exon_status "KNOWN"; level "2"; source "HAVANA";
chr1	ENSEMBL	exon	165649841	165649964	.	+	.	gene_id "ENSG00000143198.12"; transcript_id "ENST00000488688.1"; gene_type "protein_coding"; gene_status "KNOWN"; gene_name "MGST3"; transcript_type "retained_intron"; transcript_status "KNOWN"; transcript_name "MGST3-210"; exon_number "2"; exon_id "ENSE00003585562.1"; talon_gene "3704"; talon_transcript "13497"; talon_exon "65649"; ccdsid "CCDS1249.1"; exon_status "KNOWN"; level "3"; protein_id "ENSP00000487151.1"; source "ENSEMBL"; tag "basic";
chr1	HAVANA	exon	165651014	165651594	.	+	.	gene_id "ENSG00000143198.12"; transcript_id "ENST00000488688.1"; gene_type "protein_coding"; gene_status "KNOWN"; gene_name "MGST3"; transcript_type "retained_intron"; transcript_status "KNOWN"; transcript_name "MGST3-210"; exon_number "3"; exon_id "ENSE00001949316.1"; talon_gene "3704"; talon_transcript "13497"; talon_exon "65679"; exon_status "KNOWN"; level "2"; source "HAVANA";
chr1	TALON	transcript	165649838	165655617	.	+	.	gene_id "ENSG00000143198.12"; transcript_id "ENCODEHT000617573"; gene_name "MGST3"; gene_status "KNOWN"; gene_type "protein_coding"; transcript_status "NOVEL"; transcript_name "ENCODEHT000617573"; talon_gene "3704"; talon_transcript "617573"; ISM-suffix_to_IDs "13490,13494,13495,13496,13498,13499,617514"; ISM-suffix_transcript "TRUE"; ISM_to_IDs "13490,13494,13495,13496,13498,13499,617514"; ISM_transcript "TRUE";
chr1	HAVANA	exon	165649838	165649964	.	+	.	gene_id "ENSG00000143198.12"; transcript_id "ENCODEHT000617573"; gene_type "protein_coding"; gene_status "KNOWN"; gene_name "MGST3"; transcript_status "NOVEL"; transcript_name "ENCODEHT000617573"; exon_number "1"; exon_id "ENSE00001884166.1"; talon_gene "3704"; talon_transcript "617573"; talon_exon "65688"; exon_status "KNOWN"; level "2"; source "HAVANA";
chr1	ENSEMBL	exon	165651014	165651087	.	+	.	gene_id "ENSG00000143198.12"; transcript_id "ENCODEHT000617573"; gene_type "protein_coding"; gene_status "KNOWN"; gene_name "MGST3"; transcript_status "NOVEL"; transcript_name "ENCODEHT000617573"; exon_number "2"; exon_id "ENSE00003680235.1"; talon_gene "3704"; talon_transcript "617573"; talon_exon "65651"; ccdsid "CCDS1249.1"; exon_status "KNOWN"; level "3"; protein_id "ENSP00000487151.1"; source "ENSEMBL"; tag "basic";
chr1	ENSEMBL	exon	165651978	165652035	.	+	.	gene_id "ENSG00000143198.12"; transcript_id "ENCODEHT000617573"; gene_type "protein_coding"; gene_status "KNOWN"; gene_name "MGST3"; transcript_status "NOVEL"; transcript_name "ENCODEHT000617573"; exon_number "3"; exon_id "ENSE00003545335.1"; talon_gene "3704"; talon_transcript "617573"; talon_exon "65653"; ccdsid "CCDS1249.1"; exon_status "KNOWN"; level "3"; protein_id "ENSP00000487151.1"; source "ENSEMBL"; tag "basic";
chr1	ENSEMBL	exon	165654279	165654351	.	+	.	gene_id "ENSG00000143198.12"; transcript_id "ENCODEHT000617573"; gene_type "protein_coding"; gene_status "KNOWN"; gene_name "MGST3"; transcript_status "NOVEL"; transcript_name "ENCODEHT000617573"; exon_number "4"; exon_id "ENSE00003608858.1"; talon_gene "3704"; talon_transcript "617573"; talon_exon "65655"; ccdsid "CCDS1249.1"; exon_status "KNOWN"; level "3"; protein_id "ENSP00000487151.1"; source "ENSEMBL"; tag "basic";
chr1	HAVANA	exon	165655368	165655617	.	+	.	gene_id "ENSG00000143198.12"; transcript_id "ENCODEHT000617573"; gene_type "protein_coding"; gene_status "KNOWN"; gene_name "MGST3"; transcript_status "NOVEL"; transcript_name "ENCODEHT000617573"; exon_number "5"; exon_id "ENSE00001957098.1"; talon_gene "3704"; talon_transcript "617573"; talon_exon "65669"; exon_status "KNOWN"; level "2"; source "HAVANA";
chr1	HAVANA	gene	165662216	165665206	.	-	.	gene_id "ENSG00000143149.12"; gene_name "ALDH9A1"; gene_status "KNOWN"; gene_type "protein_coding"; talon_gene "3705"; havana_gene "OTTHUMG00000034677.2"; level "2"; tag "ncRNA_host";
chr1	HAVANA	transcript	165662216	165698863	.	-	.	gene_id "ENSG00000143149.12"; transcript_id "ENST00000354775.4"; gene_name "ALDH9A1"; gene_status "KNOWN"; gene_type "protein_coding"; transcript_type "protein_coding"; transcript_status "KNOWN"; transcript_name "ALDH9A1-201"; talon_gene "3705"; talon_transcript "13504"; ccdsid "CCDS1250.2"; havana_transcript "OTTHUMT00000083899.1"; level "2"; protein_id "ENSP00000346827.4"; source "HAVANA"; tag "CCDS"; transcript_support_level "1";
chr1	HAVANA	exon	165698378	165698863	.	-	.	gene_id "ENSG00000143149.12"; transcript_id "ENST00000354775.4"; gene_type "protein_coding"; gene_status "KNOWN"; gene_name "ALDH9A1"; transcript_type "protein_coding"; transcript_status "KNOWN"; transcript_name "ALDH9A1-201"; exon_number "1"; exon_id "ENSE00000958358.3"; talon_gene "3705"; talon_transcript "13504"; talon_exon "65692"; ccdsid "CCDS1250.2"; exon_status "KNOWN"; level "2"; protein_id "ENSP00000346827.4"; source "HAVANA"; tag "CCDS";
chr1	HAVANA	exon	165695252	165695397	.	-	.	gene_id "ENSG00000143149.12"; transcript_id "ENST00000354775.4"; gene_type "protein_coding"; gene_status "KNOWN"; gene_name "ALDH9A1"; transcript_type "protein_coding"; transcript_status "KNOWN"; transcript_name "ALDH9A1-201"; exon_number "2"; exon_id "ENSE00003467443.1"; talon_gene "3705"; talon_transcript "13504"; talon_exon "65694"; ccdsid "CCDS1250.2"; exon_status "KNOWN"; level "2"; protein_id "ENSP00000346827.4"; source "HAVANA"; tag "CCDS";
chr1	HAVANA	exon	165682981	165683110	.	-	.	gene_id "ENSG00000143149.12"; transcript_id "ENST00000354775.4"; gene_type "protein_coding"; gene_status "KNOWN"; gene_name "ALDH9A1"; transcript_type "protein_coding"; transcript_status "KNOWN"; transcript_name "ALDH9A1-201"; exon_number "3"; exon_id "ENSE00003603928.1"; talon_gene "3705"; talon_transcript "13504"; talon_exon "65696"; ccdsid "CCDS1250.2"; exon_status "KNOWN"; level "2"; protein_id "ENSP00000346827.4"; source "HAVANA"; tag "CCDS";
chr1	HAVANA	exon	165682107	165682241	.	-	.	gene_id "ENSG00000143149.12"; transcript_id "ENST00000354775.4"; gene_type "protein_coding"; gene_status "KNOWN"; gene_name "ALDH9A1"; transcript_type "protein_coding"; transcript_status "KNOWN"; transcript_name "ALDH9A1-201"; exon_number "4"; exon_id "ENSE00003690245.1"; talon_gene "3705"; talon_transcript "13504"; talon_exon "65698"; ccdsid "CCDS1250.2"; exon_status "KNOWN"; level "2"; protein_id "ENSP00000346827.4"; source "HAVANA"; tag "CCDS";
chr1	HAVANA	exon	165680487	165680683	.	-	.	gene_id "ENSG00000143149.12"; transcript_id "ENST00000354775.4"; gene_type "protein_coding"; gene_status "KNOWN"; gene_name "ALDH9A1"; transcript_type "protein_coding"; transcript_status "KNOWN"; transcript_name "ALDH9A1-201"; exon_number "5"; exon_id "ENSE00003626215.1"; talon_gene "3705"; talon_transcript "13504"; talon_exon "65700"; ccdsid "CCDS1250.2"; exon_status "KNOWN"; level "2"; protein_id "ENSP00000346827.4"; source "HAVANA"; tag "CCDS";
chr1	HAVANA	exon	165679442	165679582	.	-	.	gene_id "ENSG00000143149.12"; transcript_id "ENST00000354775.4"; gene_type "protein_coding"; gene_status "KNOWN"; gene_name "ALDH9A1"; transcript_type "protein_coding"; transcript_status "KNOWN"; transcript_name "ALDH9A1-201"; exon_number "6"; exon_id "ENSE00003541963.1"; talon_gene "3705"; talon_transcript "13504"; talon_exon "65702"; ccdsid "CCDS1250.2"; exon_status "KNOWN"; level "2"; protein_id "ENSP00000346827.4"; source "HAVANA"; tag "CCDS";
chr1	HAVANA	exon	165669262	165669450	.	-	.	gene_id "ENSG00000143149.12"; transcript_id "ENST00000354775.4"; gene_type "protein_coding"; gene_status "KNOWN"; gene_name "ALDH9A1"; transcript_type "protein_coding"; transcript_status "KNOWN"; transcript_name "ALDH9A1-201"; exon_number "7"; exon_id "ENSE00003633692.1"; talon_gene "3705"; talon_transcript "13504"; talon_exon "65704"; ccdsid "CCDS1250.2"; exon_status "KNOWN"; level "2"; protein_id "ENSP00000346827.4"; source "HAVANA"; tag "CCDS";
chr1	HAVANA	exon	165668926	165669013	.	-	.	gene_id "ENSG00000143149.12"; transcript_id "ENST00000354775.4"; gene_type "protein_coding"; gene_status "KNOWN"; gene_name "ALDH9A1"; transcript_type "protein_coding"; transcript_status "KNOWN"; transcript_name "ALDH9A1-201"; exon_number "8"; exon_id "ENSE00000958365.1"; talon_gene "3705"; talon_transcript "13504"; talon_exon "65706"; ccdsid "CCDS1250.2"; exon_status "KNOWN"; level "2"; protein_id "ENSP00000346827.4"; source "HAVANA"; tag "CCDS";
chr1	HAVANA	exon	165667309	165667450	.	-	.	gene_id "ENSG00000143149.12"; transcript_id "ENST00000354775.4"; gene_type "protein_coding"; gene_status "KNOWN"; gene_name "ALDH9A1"; transcript_type "protein_coding"; transcript_status "KNOWN"; transcript_name "ALDH9A1-201"; exon_number "9"; exon_id "ENSE00000958366.1"; talon_gene "3705"; talon_transcript "13504"; talon_exon "65708"; ccdsid "CCDS1250.2"; exon_status "KNOWN"; level "2"; protein_id "ENSP00000346827.4"; source "HAVANA"; tag "CCDS";
chr1	HAVANA	exon	165665018	165665130	.	-	.	gene_id "ENSG00000143149.12"; transcript_id "ENST00000354775.4"; gene_type "protein_coding"; gene_status "KNOWN"; gene_name "ALDH9A1"; transcript_type "protein_coding"; transcript_status "KNOWN"; transcript_name "ALDH9A1-201"; exon_number "10"; exon_id "ENSE00000958367.1"; talon_gene "3705"; talon_transcript "13504"; talon_exon "65710"; ccdsid "CCDS1250.2"; exon_status "KNOWN"; level "2"; protein_id "ENSP00000346827.4"; source "HAVANA"; tag "CCDS";
chr1	HAVANA	exon	165662216	165663144	.	-	.	gene_id "ENSG00000143149.12"; transcript_id "ENST00000354775.4"; gene_type "protein_coding"; gene_status "KNOWN"; gene_name "ALDH9A1"; transcript_type "protein_coding"; transcript_status "KNOWN"; transcript_name "ALDH9A1-201"; exon_number "11"; exon_id "ENSE00000958368.3"; talon_gene "3705"; talon_transcript "13504"; talon_exon "65712"; ccdsid "CCDS1250.2"; exon_status "KNOWN"; level "2"; protein_id "ENSP00000346827.4"; source "HAVANA"; tag "CCDS";
chr1	HAVANA	transcript	165662775	165665206	.	-	.	gene_id "ENSG00000143149.12"; transcript_id "ENST00000463610.1"; gene_name "ALDH9A1"; gene_status "KNOWN"; gene_type "protein_coding"; transcript_type "processed_transcript"; transcript_status "KNOWN"; transcript_name "ALDH9A1-203"; talon_gene "3705"; talon_transcript "13505"; havana_transcript "OTTHUMT00000083901.1"; level "2"; source "HAVANA"; transcript_support_level "2";
chr1	HAVANA	exon	165665018	165665206	.	-	.	gene_id "ENSG00000143149.12"; transcript_id "ENST00000463610.1"; gene_type "protein_coding"; gene_status "KNOWN"; gene_name "ALDH9A1"; transcript_type "processed_transcript"; transcript_status "KNOWN"; transcript_name "ALDH9A1-203"; exon_number "1"; exon_id "ENSE00001890525.1"; talon_gene "3705"; talon_transcript "13505"; talon_exon "65713"; exon_status "KNOWN"; level "2"; source "HAVANA";
chr1	HAVANA	exon	165662775	165663144	.	-	.	gene_id "ENSG00000143149.12"; transcript_id "ENST00000463610.1"; gene_type "protein_coding"; gene_status "KNOWN"; gene_name "ALDH9A1"; transcript_type "processed_transcript"; transcript_status "KNOWN"; transcript_name "ALDH9A1-203"; exon_number "2"; exon_id "ENSE00001813819.1"; talon_gene "3705"; talon_transcript "13505"; talon_exon "65714"; exon_status "KNOWN"; level "2"; source "HAVANA";
chr1	ENSEMBL	gene	165662585	165662687	.	-	.	gene_id "ENSG00000206990.1"; gene_name "RF00019"; gene_status "KNOWN"; gene_type "misc_RNA"; talon_gene "3706"; level "3";
chr1	ENSEMBL	transcript	165662585	165662687	.	-	.	gene_id "ENSG00000206990.1"; transcript_id "ENST00000384263.1"; gene_name "RF00019"; gene_status "KNOWN"; gene_type "misc_RNA"; transcript_type "misc_RNA"; transcript_status "KNOWN"; transcript_name "RF00019.461-201"; talon_gene "3706"; talon_transcript "13509"; level "3"; source "ENSEMBL"; tag "basic"; transcript_support_level "NA";
chr1	ENSEMBL	exon	165662585	165662687	.	-	.	gene_id "ENSG00000206990.1"; transcript_id "ENST00000384263.1"; gene_type "misc_RNA"; gene_status "KNOWN"; gene_name "RF00019"; transcript_type "misc_RNA"; transcript_status "KNOWN"; transcript_name "RF00019.461-201"; exon_number "1"; exon_id "ENSE00001808205.1"; talon_gene "3706"; talon_transcript "13509"; talon_exon "65721"; exon_status "KNOWN"; level "3"; source "ENSEMBL"; tag "basic";
chr1	HAVANA	gene	165676310	165676781	.	+	.	gene_id "ENSG00000225272.2"; gene_name "AL451074.3"; gene_status "KNOWN"; gene_type "processed_pseudogene"; talon_gene "3708"; havana_gene "OTTHUMG00000034674.2"; level "1"; tag "pseudo_consens";
chr1	HAVANA	transcript	165676310	165676781	.	+	.	gene_id "ENSG00000225272.2"; transcript_id "ENST00000437709.2"; gene_name "AL451074.3"; gene_status "KNOWN"; gene_type "processed_pseudogene"; transcript_type "processed_pseudogene"; transcript_status "KNOWN"; transcript_name "AL451074.3-201"; talon_gene "3708"; talon_transcript "13511"; havana_transcript "OTTHUMT00000083896.2"; level "1"; ont "PGO:0000004"; source "HAVANA"; tag "basic"; transcript_support_level "NA";
chr1	HAVANA	exon	165676310	165676781	.	+	.	gene_id "ENSG00000225272.2"; transcript_id "ENST00000437709.2"; gene_type "processed_pseudogene"; gene_status "KNOWN"; gene_name "AL451074.3"; transcript_type "processed_pseudogene"; transcript_status "KNOWN"; transcript_name "AL451074.3-201"; exon_number "1"; exon_id "ENSE00001806407.2"; talon_gene "3708"; talon_transcript "13511"; talon_exon "65723"; exon_status "KNOWN"; level "1"; ont "PGO:0000004"; source "HAVANA"; tag "basic";
chr1	HAVANA	gene	165724293	165768922	.	-	.	gene_id "ENSG00000143183.16"; gene_name "TMCO1"; gene_status "KNOWN"; gene_type "protein_coding"; talon_gene "3711"; havana_gene "OTTHUMG00000034672.4"; level "1";
chr1	ENSEMBL	transcript	165724293	165768922	.	-	.	gene_id "ENSG00000143183.16"; transcript_id "ENST00000612311.4"; gene_name "TMCO1"; gene_status "KNOWN"; gene_type "protein_coding"; transcript_type "protein_coding"; transcript_status "KNOWN"; transcript_name "TMCO1-208"; talon_gene "3711"; talon_transcript "13515"; ccdsid "CCDS1251.2"; level "3"; protein_id "ENSP00000480514.1"; source "ENSEMBL"; tag "CCDS"; transcript_support_level "1";
chr1	ENSEMBL	exon	165768682	165768922	.	-	.	gene_id "ENSG00000143183.16"; transcript_id "ENST00000612311.4"; gene_type "protein_coding"; gene_status "KNOWN"; gene_name "TMCO1"; transcript_type "protein_coding"; transcript_status "KNOWN"; transcript_name "TMCO1-208"; exon_number "1"; exon_id "ENSE00003732335.1"; talon_gene "3711"; talon_transcript "13515"; talon_exon "65735"; ccdsid "CCDS1251.2"; exon_status "KNOWN"; level "3"; protein_id "ENSP00000480514.1"; source "ENSEMBL"; tag "CCDS";
chr1	HAVANA	exon	165768192	165768269	.	-	.	gene_id "ENSG00000143183.16"; transcript_id "ENST00000612311.4"; gene_type "protein_coding"; gene_status "KNOWN"; gene_name "TMCO1"; transcript_type "protein_coding"; transcript_status "KNOWN"; transcript_name "TMCO1-208"; exon_number "2"; exon_id "ENSE00003551428.1"; talon_gene "3711"; talon_transcript "13515"; talon_exon "65737"; ccdsid "CCDS1251.2"; exon_status "KNOWN"; level "2"; protein_id "ENSP00000375975.5"; source "HAVANA"; tag "appris_principal_1";
chr1	HAVANA	exon	165759525	165759584	.	-	.	gene_id "ENSG00000143183.16"; transcript_id "ENST00000612311.4"; gene_type "protein_coding"; gene_status "KNOWN"; gene_name "TMCO1"; transcript_type "protein_coding"; transcript_status "KNOWN"; transcript_name "TMCO1-208"; exon_number "3"; exon_id "ENSE00003511910.1"; talon_gene "3711"; talon_transcript "13515"; talon_exon "65739"; ccdsid "CCDS1251.2"; exon_status "KNOWN"; level "2"; protein_id "ENSP00000375975.5"; source "HAVANA"; tag "appris_principal_1";
chr1	HAVANA	exon	165754228	165754274	.	-	.	gene_id "ENSG00000143183.16"; transcript_id "ENST00000612311.4"; gene_type "protein_coding"; gene_status "KNOWN"; gene_name "TMCO1"; transcript_type "protein_coding"; transcript_status "KNOWN"; transcript_name "TMCO1-208"; exon_number "4"; exon_id "ENSE00003658976.1"; talon_gene "3711"; talon_transcript "13515"; talon_exon "65741"; ccdsid "CCDS1251.2"; exon_status "KNOWN"; level "2"; protein_id "ENSP00000375975.5"; source "HAVANA"; tag "appris_principal_1";
chr1	HAVANA	exon	165752102	165752169	.	-	.	gene_id "ENSG00000143183.16"; transcript_id "ENST00000612311.4"; gene_type "protein_coding"; gene_status "KNOWN"; gene_name "TMCO1"; transcript_type "protein_coding"; transcript_status "KNOWN"; transcript_name "TMCO1-208"; exon_number "5"; exon_id "ENSE00003527458.1"; talon_gene "3711"; talon_transcript "13515"; talon_exon "65743"; ccdsid "CCDS1251.2"; exon_status "KNOWN"; level "2"; protein_id "ENSP00000375975.5"; source "HAVANA"; tag "appris_principal_1";
chr1	HAVANA	exon	165743167	165743311	.	-	.	gene_id "ENSG00000143183.16"; transcript_id "ENST00000612311.4"; gene_type "protein_coding"; gene_status "KNOWN"; gene_name "TMCO1"; transcript_type "protein_coding"; transcript_status "KNOWN"; transcript_name "TMCO1-208"; exon_number "6"; exon_id "ENSE00003620477.1"; talon_gene "3711"; talon_transcript "13515"; talon_exon "65745"; ccdsid "CCDS1251.2"; exon_status "KNOWN"; level "2"; protein_id "ENSP00000375975.5"; source "HAVANA"; tag "appris_principal_1";
chr1	ENSEMBL	exon	165724293	165728121	.	-	.	gene_id "ENSG00000143183.16"; transcript_id "ENST00000612311.4"; gene_type "protein_coding"; gene_status "KNOWN"; gene_name "TMCO1"; transcript_type "protein_coding"; transcript_status "KNOWN"; transcript_name "TMCO1-208"; exon_number "7"; exon_id "ENSE00003750654.1"; talon_gene "3711"; talon_transcript "13515"; talon_exon "65747"; ccdsid "CCDS1251.2"; exon_status "KNOWN"; level "3"; protein_id "ENSP00000480514.1"; source "ENSEMBL"; tag "CCDS";
chr1	TALON	transcript	165726795	165768888	.	-	.	gene_id "ENSG00000143183.16"; transcript_id "ENCODEHT000617696"; gene_name "TMCO1"; gene_status "KNOWN"; gene_type "protein_coding"; transcript_status "NOVEL"; transcript_name "ENCODEHT000617696"; talon_gene "3711"; talon_transcript "617696"; NIC_transcript "TRUE";
chr1	TALON	exon	165768482	165768888	.	-	.	gene_id "ENSG00000143183.16"; transcript_id "ENCODEHT000617696"; gene_type "protein_coding"; gene_status "KNOWN"; gene_name "TMCO1"; transcript_status "NOVEL"; transcript_name "ENCODEHT000617696"; exon_number "1"; exon_id "1405373"; talon_gene "3711"; talon_transcript "617696"; talon_exon "1405373"; exon_status "NOVEL";
chr1	HAVANA	exon	165768192	165768269	.	-	.	gene_id "ENSG00000143183.16"; transcript_id "ENCODEHT000617696"; gene_type "protein_coding"; gene_status "KNOWN"; gene_name "TMCO1"; transcript_status "NOVEL"; transcript_name "ENCODEHT000617696"; exon_number "2"; exon_id "ENSE00003551428.1"; talon_gene "3711"; talon_transcript "617696"; talon_exon "65737"; ccdsid "CCDS1251.2"; exon_status "KNOWN"; level "2"; protein_id "ENSP00000375975.5"; source "HAVANA"; tag "appris_principal_1";
chr1	HAVANA	exon	165759525	165759584	.	-	.	gene_id "ENSG00000143183.16"; transcript_id "ENCODEHT000617696"; gene_type "protein_coding"; gene_status "KNOWN"; gene_name "TMCO1"; transcript_status "NOVEL"; transcript_name "ENCODEHT000617696"; exon_number "3"; exon_id "ENSE00003511910.1"; talon_gene "3711"; talon_transcript "617696"; talon_exon "65739"; ccdsid "CCDS1251.2"; exon_status "KNOWN"; level "2"; protein_id "ENSP00000375975.5"; source "HAVANA"; tag "appris_principal_1";
chr1	HAVANA	exon	165754228	165754274	.	-	.	gene_id "ENSG00000143183.16"; transcript_id "ENCODEHT000617696"; gene_type "protein_coding"; gene_status "KNOWN"; gene_name "TMCO1"; transcript_status "NOVEL"; transcript_name "ENCODEHT000617696"; exon_number "4"; exon_id "ENSE00003658976.1"; talon_gene "3711"; talon_transcript "617696"; talon_exon "65741"; ccdsid "CCDS1251.2"; exon_status "KNOWN"; level "2"; protein_id "ENSP00000375975.5"; source "HAVANA"; tag "appris_principal_1";
chr1	HAVANA	exon	165752102	165752169	.	-	.	gene_id "ENSG00000143183.16"; transcript_id "ENCODEHT000617696"; gene_type "protein_coding"; gene_status "KNOWN"; gene_name "TMCO1"; transcript_status "NOVEL"; transcript_name "ENCODEHT000617696"; exon_number "5"; exon_id "ENSE00003527458.1"; talon_gene "3711"; talon_transcript "617696"; talon_exon "65743"; ccdsid "CCDS1251.2"; exon_status "KNOWN"; level "2"; protein_id "ENSP00000375975.5"; source "HAVANA"; tag "appris_principal_1";
chr1	HAVANA	exon	165743167	165743311	.	-	.	gene_id "ENSG00000143183.16"; transcript_id "ENCODEHT000617696"; gene_type "protein_coding"; gene_status "KNOWN"; gene_name "TMCO1"; transcript_status "NOVEL"; transcript_name "ENCODEHT000617696"; exon_number "6"; exon_id "ENSE00003620477.1"; talon_gene "3711"; talon_transcript "617696"; talon_exon "65745"; ccdsid "CCDS1251.2"; exon_status "KNOWN"; level "2"; protein_id "ENSP00000375975.5"; source "HAVANA"; tag "appris_principal_1";
chr1	HAVANA	exon	165726795	165728121	.	-	.	gene_id "ENSG00000143183.16"; transcript_id "ENCODEHT000617696"; gene_type "protein_coding"; gene_status "KNOWN"; gene_name "TMCO1"; transcript_status "NOVEL"; transcript_name "ENCODEHT000617696"; exon_number "7"; exon_id "ENSE00001445848.5"; talon_gene "3711"; talon_transcript "617696"; talon_exon "65749"; ccdsid "CCDS1251.2"; exon_status "KNOWN"; level "2"; protein_id "ENSP00000375975.5"; source "HAVANA"; tag "appris_principal_1";
chr1	HAVANA	transcript	165727538	165768876	.	-	.	gene_id "ENSG00000143183.16"; transcript_id "ENST00000464650.5"; gene_name "TMCO1"; gene_status "KNOWN"; gene_type "protein_coding"; transcript_type "protein_coding"; transcript_status "KNOWN"; transcript_name "TMCO1-203"; talon_gene "3711"; talon_transcript "13519"; havana_transcript "OTTHUMT00000083894.2"; level "1"; protein_id "ENSP00000463951.1"; source "HAVANA"; tag "exp_conf"; transcript_support_level "2";
chr1	HAVANA	exon	165768759	165768876	.	-	.	gene_id "ENSG00000143183.16"; transcript_id "ENST00000464650.5"; gene_type "protein_coding"; gene_status "KNOWN"; gene_name "TMCO1"; transcript_type "protein_coding"; transcript_status "KNOWN"; transcript_name "TMCO1-203"; exon_number "1"; exon_id "ENSE00001842362.1"; talon_gene "3711"; talon_transcript "13519"; talon_exon "65758"; exon_status "KNOWN"; level "1"; protein_id "ENSP00000463951.1"; source "HAVANA"; tag "exp_conf";
chr1	HAVANA	exon	165768192	165768269	.	-	.	gene_id "ENSG00000143183.16"; transcript_id "ENST00000464650.5"; gene_type "protein_coding"; gene_status "KNOWN"; gene_name "TMCO1"; transcript_type "protein_coding"; transcript_status "KNOWN"; transcript_name "TMCO1-203"; exon_number "2"; exon_id "ENSE00003551428.1"; talon_gene "3711"; talon_transcript "13519"; talon_exon "65737"; ccdsid "CCDS1251.2"; exon_status "KNOWN"; level "2"; protein_id "ENSP00000375975.5"; source "HAVANA"; tag "appris_principal_1";
chr1	HAVANA	exon	165759525	165759584	.	-	.	gene_id "ENSG00000143183.16"; transcript_id "ENST00000464650.5"; gene_type "protein_coding"; gene_status "KNOWN"; gene_name "TMCO1"; transcript_type "protein_coding"; transcript_status "KNOWN"; transcript_name "TMCO1-203"; exon_number "3"; exon_id "ENSE00003511910.1"; talon_gene "3711"; talon_transcript "13519"; talon_exon "65739"; ccdsid "CCDS1251.2"; exon_status "KNOWN"; level "2"; protein_id "ENSP00000375975.5"; source "HAVANA"; tag "appris_principal_1";
chr1	HAVANA	exon	165754228	165754274	.	-	.	gene_id "ENSG00000143183.16"; transcript_id "ENST00000464650.5"; gene_type "protein_coding"; gene_status "KNOWN"; gene_name "TMCO1"; transcript_type "protein_coding"; transcript_status "KNOWN"; transcript_name "TMCO1-203"; exon_number "4"; exon_id "ENSE00003658976.1"; talon_gene "3711"; talon_transcript "13519"; talon_exon "65741"; ccdsid "CCDS1251.2"; exon_status "KNOWN"; level "2"; protein_id "ENSP00000375975.5"; source "HAVANA"; tag "appris_principal_1";
chr1	HAVANA	exon	165752102	165752169	.	-	.	gene_id "ENSG00000143183.16"; transcript_id "ENST00000464650.5"; gene_type "protein_coding"; gene_status "KNOWN"; gene_name "TMCO1"; transcript_type "protein_coding"; transcript_status "KNOWN"; transcript_name "TMCO1-203"; exon_number "5"; exon_id "ENSE00003527458.1"; talon_gene "3711"; talon_transcript "13519"; talon_exon "65743"; ccdsid "CCDS1251.2"; exon_status "KNOWN"; level "2"; protein_id "ENSP00000375975.5"; source "HAVANA"; tag "appris_principal_1";
chr1	HAVANA	exon	165743167	165743311	.	-	.	gene_id "ENSG00000143183.16"; transcript_id "ENST00000464650.5"; gene_type "protein_coding"; gene_status "KNOWN"; gene_name "TMCO1"; transcript_type "protein_coding"; transcript_status "KNOWN"; transcript_name "TMCO1-203"; exon_number "6"; exon_id "ENSE00003620477.1"; talon_gene "3711"; talon_transcript "13519"; talon_exon "65745"; ccdsid "CCDS1251.2"; exon_status "KNOWN"; level "2"; protein_id "ENSP00000375975.5"; source "HAVANA"; tag "appris_principal_1";
chr1	HAVANA	exon	165727538	165728121	.	-	.	gene_id "ENSG00000143183.16"; transcript_id "ENST00000464650.5"; gene_type "protein_coding"; gene_status "KNOWN"; gene_name "TMCO1"; transcript_type "protein_coding"; transcript_status "KNOWN"; transcript_name "TMCO1-203"; exon_number "7"; exon_id "ENSE00001826457.1"; talon_gene "3711"; talon_transcript "13519"; talon_exon "65760"; exon_status "KNOWN"; level "1"; protein_id "ENSP00000463951.1"; source "HAVANA"; tag "exp_conf";
chr1	ENSEMBL	transcript	165754893	165768922	.	-	.	gene_id "ENSG00000143183.16"; transcript_id "ENST00000628579.1"; gene_name "TMCO1"; gene_status "KNOWN"; gene_type "protein_coding"; transcript_type "protein_coding"; transcript_status "KNOWN"; transcript_name "TMCO1-209"; talon_gene "3711"; talon_transcript "13523"; level "3"; protein_id "ENSP00000485789.1"; source "ENSEMBL"; tag "basic"; transcript_support_level "5";
chr1	ENSEMBL	exon	165768682	165768922	.	-	.	gene_id "ENSG00000143183.16"; transcript_id "ENST00000628579.1"; gene_type "protein_coding"; gene_status "KNOWN"; gene_name "TMCO1"; transcript_type "protein_coding"; transcript_status "KNOWN"; transcript_name "TMCO1-209"; exon_number "1"; exon_id "ENSE00003732335.1"; talon_gene "3711"; talon_transcript "13523"; talon_exon "65735"; ccdsid "CCDS1251.2"; exon_status "KNOWN"; level "3"; protein_id "ENSP00000480514.1"; source "ENSEMBL"; tag "CCDS";
chr1	HAVANA	exon	165768192	165768269	.	-	.	gene_id "ENSG00000143183.16"; transcript_id "ENST00000628579.1"; gene_type "protein_coding"; gene_status "KNOWN"; gene_name "TMCO1"; transcript_type "protein_coding"; transcript_status "KNOWN"; transcript_name "TMCO1-209"; exon_number "2"; exon_id "ENSE00003551428.1"; talon_gene "3711"; talon_transcript "13523"; talon_exon "65737"; ccdsid "CCDS1251.2"; exon_status "KNOWN"; level "2"; protein_id "ENSP00000375975.5"; source "HAVANA"; tag "appris_principal_1";
chr1	HAVANA	exon	165759525	165759584	.	-	.	gene_id "ENSG00000143183.16"; transcript_id "ENST00000628579.1"; gene_type "protein_coding"; gene_status "KNOWN"; gene_name "TMCO1"; transcript_type "protein_coding"; transcript_status "KNOWN"; transcript_name "TMCO1-209"; exon_number "3"; exon_id "ENSE00003511910.1"; talon_gene "3711"; talon_transcript "13523"; talon_exon "65739"; ccdsid "CCDS1251.2"; exon_status "KNOWN"; level "2"; protein_id "ENSP00000375975.5"; source "HAVANA"; tag "appris_principal_1";
chr1	ENSEMBL	exon	165754893	165754990	.	-	.	gene_id "ENSG00000143183.16"; transcript_id "ENST00000628579.1"; gene_type "protein_coding"; gene_status "KNOWN"; gene_name "TMCO1"; transcript_type "protein_coding"; transcript_status "KNOWN"; transcript_name "TMCO1-209"; exon_number "4"; exon_id "ENSE00003770056.1"; talon_gene "3711"; talon_transcript "13523"; talon_exon "65772"; exon_status "KNOWN"; level "3"; protein_id "ENSP00000485789.1"; source "ENSEMBL"; tag "basic";
chr1	HAVANA	gene	165768929	165775176	.	+	.	gene_id "ENSG00000224358.1"; gene_name "AL451074.2"; gene_status "KNOWN"; gene_type "antisense"; talon_gene "3712"; havana_gene "OTTHUMG00000034703.1"; level "2";
chr1	HAVANA	transcript	165768929	165775176	.	+	.	gene_id "ENSG00000224358.1"; transcript_id "ENST00000423121.1"; gene_name "AL451074.2"; gene_status "KNOWN"; gene_type "antisense"; transcript_type "antisense"; transcript_status "KNOWN"; transcript_name "AL451074.2-201"; talon_gene "3712"; talon_transcript "13524"; havana_transcript "OTTHUMT00000083935.1"; level "2"; source "HAVANA"; tag "basic"; transcript_support_level "2";
chr1	HAVANA	exon	165768929	165769375	.	+	.	gene_id "ENSG00000224358.1"; transcript_id "ENST00000423121.1"; gene_type "antisense"; gene_status "KNOWN"; gene_name "AL451074.2"; transcript_type "antisense"; transcript_status "KNOWN"; transcript_name "AL451074.2-201"; exon_number "1"; exon_id "ENSE00001789159.1"; talon_gene "3712"; talon_transcript "13524"; talon_exon "65773"; exon_status "KNOWN"; level "2"; source "HAVANA"; tag "basic";
chr1	HAVANA	exon	165773474	165775176	.	+	.	gene_id "ENSG00000224358.1"; transcript_id "ENST00000423121.1"; gene_type "antisense"; gene_status "KNOWN"; gene_name "AL451074.2"; transcript_type "antisense"; transcript_status "KNOWN"; transcript_name "AL451074.2-201"; exon_number "2"; exon_id "ENSE00001680077.1"; talon_gene "3712"; talon_transcript "13524"; talon_exon "65775"; exon_status "KNOWN"; level "2"; source "HAVANA"; tag "basic";
chr1	HAVANA	gene	165827531	165907948	.	+	.	gene_id "ENSG00000143179.15"; gene_name "UCK2"; gene_status "KNOWN"; gene_type "protein_coding"; talon_gene "3714"; havana_gene "OTTHUMG00000040117.3"; level "2"; tag "ncRNA_host";
chr1	HAVANA	transcript	165827531	165908109	.	+	.	gene_id "ENSG00000143179.15"; transcript_id "ENST00000367879.8"; gene_name "UCK2"; gene_status "KNOWN"; gene_type "protein_coding"; transcript_type "protein_coding"; transcript_status "KNOWN"; transcript_name "UCK2-201"; talon_gene "3714"; talon_transcript "13526"; ccdsid "CCDS1252.1"; havana_transcript "OTTHUMT00000096753.1"; level "2"; protein_id "ENSP00000356853.4"; source "HAVANA"; tag "CCDS"; transcript_support_level "1";
chr1	HAVANA	exon	165827531	165827932	.	+	.	gene_id "ENSG00000143179.15"; transcript_id "ENST00000367879.8"; gene_type "protein_coding"; gene_status "KNOWN"; gene_name "UCK2"; transcript_type "protein_coding"; transcript_status "KNOWN"; transcript_name "UCK2-201"; exon_number "1"; exon_id "ENSE00001445845.4"; talon_gene "3714"; talon_transcript "13526"; talon_exon "65777"; ccdsid "CCDS1252.1"; exon_status "KNOWN"; level "2"; protein_id "ENSP00000356853.4"; source "HAVANA"; tag "CCDS";
chr1	HAVANA	exon	165890204	165890363	.	+	.	gene_id "ENSG00000143179.15"; transcript_id "ENST00000367879.8"; gene_type "protein_coding"; gene_status "KNOWN"; gene_name "UCK2"; transcript_type "protein_coding"; transcript_status "KNOWN"; transcript_name "UCK2-201"; exon_number "2"; exon_id "ENSE00001656332.1"; talon_gene "3714"; talon_transcript "13526"; talon_exon "65779"; ccdsid "CCDS1252.1"; exon_status "KNOWN"; level "2"; protein_id "ENSP00000356853.4"; source "HAVANA"; tag "CCDS";
chr1	HAVANA	exon	165891226	165891322	.	+	.	gene_id "ENSG00000143179.15"; transcript_id "ENST00000367879.8"; gene_type "protein_coding"; gene_status "KNOWN"; gene_name "UCK2"; transcript_type "protein_coding"; transcript_status "KNOWN"; transcript_name "UCK2-201"; exon_number "3"; exon_id "ENSE00000958515.1"; talon_gene "3714"; talon_transcript "13526"; talon_exon "65781"; ccdsid "CCDS1252.1"; exon_status "KNOWN"; level "2"; protein_id "ENSP00000356853.4"; source "HAVANA"; tag "CCDS";
chr1	HAVANA	exon	165896190	165896332	.	+	.	gene_id "ENSG00000143179.15"; transcript_id "ENST00000367879.8"; gene_type "protein_coding"; gene_status "KNOWN"; gene_name "UCK2"; transcript_type "protein_coding"; transcript_status "KNOWN"; transcript_name "UCK2-201"; exon_number "4"; exon_id "ENSE00003674537.1"; talon_gene "3714"; talon_transcript "13526"; talon_exon "65783"; ccdsid "CCDS1252.1"; exon_status "KNOWN"; level "2"; protein_id "ENSP00000356853.4"; source "HAVANA"; tag "CCDS";
chr1	HAVANA	exon	165903182	165903279	.	+	.	gene_id "ENSG00000143179.15"; transcript_id "ENST00000367879.8"; gene_type "protein_coding"; gene_status "KNOWN"; gene_name "UCK2"; transcript_type "protein_coding"; transcript_status "KNOWN"; transcript_name "UCK2-201"; exon_number "5"; exon_id "ENSE00003708517.1"; talon_gene "3714"; talon_transcript "13526"; talon_exon "65785"; ccdsid "CCDS1252.1"; exon_status "KNOWN"; level "2"; protein_id "ENSP00000356853.4"; source "HAVANA"; tag "CCDS";
chr1	HAVANA	exon	165905921	165905969	.	+	.	gene_id "ENSG00000143179.15"; transcript_id "ENST00000367879.8"; gene_type "protein_coding"; gene_status "KNOWN"; gene_name "UCK2"; transcript_type "protein_coding"; transcript_status "KNOWN"; transcript_name "UCK2-201"; exon_number "6"; exon_id "ENSE00003711094.1"; talon_gene "3714"; talon_transcript "13526"; talon_exon "65787"; ccdsid "CCDS1252.1"; exon_status "KNOWN"; level "2"; protein_id "ENSP00000356853.4"; source "HAVANA"; tag "CCDS";
chr1	HAVANA	exon	165907684	165908109	.	+	.	gene_id "ENSG00000143179.15"; transcript_id "ENST00000367879.8"; gene_type "protein_coding"; gene_status "KNOWN"; gene_name "UCK2"; transcript_type "protein_coding"; transcript_status "KNOWN"; transcript_name "UCK2-201"; exon_number "7"; exon_id "ENSE00003474372.1"; talon_gene "3714"; talon_transcript "13526"; talon_exon "65789"; ccdsid "CCDS1252.1"; exon_status "KNOWN"; level "2"; protein_id "ENSP00000356853.4"; source "HAVANA"; tag "CCDS";
chr1	HAVANA	transcript	165827805	165911608	.	+	.	gene_id "ENSG00000143179.15"; transcript_id "ENST00000642653.1"; gene_name "UCK2"; gene_status "KNOWN"; gene_type "protein_coding"; transcript_type "protein_coding"; transcript_status "KNOWN"; transcript_name "UCK2-209"; talon_gene "3714"; talon_transcript "13527"; havana_transcript "OTTHUMT00000495478.1"; level "2"; protein_id "ENSP00000494961.1"; source "HAVANA"; tag "basic";
chr1	HAVANA	exon	165827805	165827932	.	+	.	gene_id "ENSG00000143179.15"; transcript_id "ENST00000642653.1"; gene_type "protein_coding"; gene_status "KNOWN"; gene_name "UCK2"; transcript_type "protein_coding"; transcript_status "KNOWN"; transcript_name "UCK2-209"; exon_number "1"; exon_id "ENSE00003825639.1"; talon_gene "3714"; talon_transcript "13527"; talon_exon "65790"; exon_status "KNOWN"; level "2"; protein_id "ENSP00000494961.1"; source "HAVANA"; tag "basic";
chr1	HAVANA	exon	165885142	165885379	.	+	.	gene_id "ENSG00000143179.15"; transcript_id "ENST00000642653.1"; gene_type "protein_coding"; gene_status "KNOWN"; gene_name "UCK2"; transcript_type "protein_coding"; transcript_status "KNOWN"; transcript_name "UCK2-209"; exon_number "2"; exon_id "ENSE00003818944.1"; talon_gene "3714"; talon_transcript "13527"; talon_exon "65792"; exon_status "KNOWN"; level "2"; protein_id "ENSP00000494961.1"; source "HAVANA"; tag "basic";
chr1	HAVANA	exon	165890204	165890363	.	+	.	gene_id "ENSG00000143179.15"; transcript_id "ENST00000642653.1"; gene_type "protein_coding"; gene_status "KNOWN"; gene_name "UCK2"; transcript_type "protein_coding"; transcript_status "KNOWN"; transcript_name "UCK2-209"; exon_number "3"; exon_id "ENSE00001656332.1"; talon_gene "3714"; talon_transcript "13527"; talon_exon "65779"; ccdsid "CCDS1252.1"; exon_status "KNOWN"; level "2"; protein_id "ENSP00000356853.4"; source "HAVANA"; tag "CCDS";
chr1	HAVANA	exon	165891226	165891322	.	+	.	gene_id "ENSG00000143179.15"; transcript_id "ENST00000642653.1"; gene_type "protein_coding"; gene_status "KNOWN"; gene_name "UCK2"; transcript_type "protein_coding"; transcript_status "KNOWN"; transcript_name "UCK2-209"; exon_number "4"; exon_id "ENSE00000958515.1"; talon_gene "3714"; talon_transcript "13527"; talon_exon "65781"; ccdsid "CCDS1252.1"; exon_status "KNOWN"; level "2"; protein_id "ENSP00000356853.4"; source "HAVANA"; tag "CCDS";
chr1	HAVANA	exon	165896190	165896332	.	+	.	gene_id "ENSG00000143179.15"; transcript_id "ENST00000642653.1"; gene_type "protein_coding"; gene_status "KNOWN"; gene_name "UCK2"; transcript_type "protein_coding"; transcript_status "KNOWN"; transcript_name "UCK2-209"; exon_number "5"; exon_id "ENSE00003674537.1"; talon_gene "3714"; talon_transcript "13527"; talon_exon "65783"; ccdsid "CCDS1252.1"; exon_status "KNOWN"; level "2"; protein_id "ENSP00000356853.4"; source "HAVANA"; tag "CCDS";
chr1	HAVANA	exon	165903182	165903279	.	+	.	gene_id "ENSG00000143179.15"; transcript_id "ENST00000642653.1"; gene_type "protein_coding"; gene_status "KNOWN"; gene_name "UCK2"; transcript_type "protein_coding"; transcript_status "KNOWN"; transcript_name "UCK2-209"; exon_number "6"; exon_id "ENSE00003708517.1"; talon_gene "3714"; talon_transcript "13527"; talon_exon "65785"; ccdsid "CCDS1252.1"; exon_status "KNOWN"; level "2"; protein_id "ENSP00000356853.4"; source "HAVANA"; tag "CCDS";
chr1	HAVANA	exon	165905921	165905969	.	+	.	gene_id "ENSG00000143179.15"; transcript_id "ENST00000642653.1"; gene_type "protein_coding"; gene_status "KNOWN"; gene_name "UCK2"; transcript_type "protein_coding"; transcript_status "KNOWN"; transcript_name "UCK2-209"; exon_number "7"; exon_id "ENSE00003711094.1"; talon_gene "3714"; talon_transcript "13527"; talon_exon "65787"; ccdsid "CCDS1252.1"; exon_status "KNOWN"; level "2"; protein_id "ENSP00000356853.4"; source "HAVANA"; tag "CCDS";
chr1	HAVANA	exon	165907684	165911608	.	+	.	gene_id "ENSG00000143179.15"; transcript_id "ENST00000642653.1"; gene_type "protein_coding"; gene_status "KNOWN"; gene_name "UCK2"; transcript_type "protein_coding"; transcript_status "KNOWN"; transcript_name "UCK2-209"; exon_number "8"; exon_id "ENSE00003814333.1"; talon_gene "3714"; talon_transcript "13527"; talon_exon "65794"; exon_status "KNOWN"; level "2"; protein_id "ENSP00000494961.1"; source "HAVANA"; tag "basic";
chr1	TALON	transcript	165891226	165908074	.	+	.	gene_id "ENSG00000143179.15"; transcript_id "ENCODEHT000617923"; gene_name "UCK2"; gene_status "KNOWN"; gene_type "protein_coding"; transcript_status "NOVEL"; transcript_name "ENCODEHT000617923"; talon_gene "3714"; talon_transcript "617923"; ISM-suffix_to_IDs "13526,13527,617918,617921"; ISM-suffix_transcript "TRUE"; ISM_to_IDs "13526,13527,617918,617921"; ISM_transcript "TRUE";
chr1	HAVANA	exon	165891226	165891322	.	+	.	gene_id "ENSG00000143179.15"; transcript_id "ENCODEHT000617923"; gene_type "protein_coding"; gene_status "KNOWN"; gene_name "UCK2"; transcript_status "NOVEL"; transcript_name "ENCODEHT000617923"; exon_number "1"; exon_id "ENSE00000958515.1"; talon_gene "3714"; talon_transcript "617923"; talon_exon "65781"; ccdsid "CCDS1252.1"; exon_status "KNOWN"; level "2"; protein_id "ENSP00000356853.4"; source "HAVANA"; tag "CCDS";
chr1	HAVANA	exon	165896190	165896332	.	+	.	gene_id "ENSG00000143179.15"; transcript_id "ENCODEHT000617923"; gene_type "protein_coding"; gene_status "KNOWN"; gene_name "UCK2"; transcript_status "NOVEL"; transcript_name "ENCODEHT000617923"; exon_number "2"; exon_id "ENSE00003674537.1"; talon_gene "3714"; talon_transcript "617923"; talon_exon "65783"; ccdsid "CCDS1252.1"; exon_status "KNOWN"; level "2"; protein_id "ENSP00000356853.4"; source "HAVANA"; tag "CCDS";
chr1	HAVANA	exon	165903182	165903279	.	+	.	gene_id "ENSG00000143179.15"; transcript_id "ENCODEHT000617923"; gene_type "protein_coding"; gene_status "KNOWN"; gene_name "UCK2"; transcript_status "NOVEL"; transcript_name "ENCODEHT000617923"; exon_number "3"; exon_id "ENSE00003708517.1"; talon_gene "3714"; talon_transcript "617923"; talon_exon "65785"; ccdsid "CCDS1252.1"; exon_status "KNOWN"; level "2"; protein_id "ENSP00000356853.4"; source "HAVANA"; tag "CCDS";
chr1	HAVANA	exon	165905921	165905969	.	+	.	gene_id "ENSG00000143179.15"; transcript_id "ENCODEHT000617923"; gene_type "protein_coding"; gene_status "KNOWN"; gene_name "UCK2"; transcript_status "NOVEL"; transcript_name "ENCODEHT000617923"; exon_number "4"; exon_id "ENSE00003711094.1"; talon_gene "3714"; talon_transcript "617923"; talon_exon "65787"; ccdsid "CCDS1252.1"; exon_status "KNOWN"; level "2"; protein_id "ENSP00000356853.4"; source "HAVANA"; tag "CCDS";
chr1	HAVANA	exon	165907684	165908074	.	+	.	gene_id "ENSG00000143179.15"; transcript_id "ENCODEHT000617923"; gene_type "protein_coding"; gene_status "KNOWN"; gene_name "UCK2"; transcript_status "NOVEL"; transcript_name "ENCODEHT000617923"; exon_number "5"; exon_id "ENSE00001837139.1"; talon_gene "3714"; talon_transcript "617923"; talon_exon "65803"; exon_status "KNOWN"; level "2"; protein_id "ENSP00000476692.1"; source "HAVANA"; tag "basic";
chr1	HAVANA	transcript	165895585	165907871	.	+	.	gene_id "ENSG00000143179.15"; transcript_id "ENST00000470820.1"; gene_name "UCK2"; gene_status "KNOWN"; gene_type "protein_coding"; transcript_type "protein_coding"; transcript_status "KNOWN"; transcript_name "UCK2-206"; talon_gene "3714"; talon_transcript "13531"; havana_transcript "OTTHUMT00000096758.2"; level "2"; protein_id "ENSP00000476327.1"; source "HAVANA"; tag "basic"; transcript_support_level "1";
chr1	HAVANA	exon	165895585	165896332	.	+	.	gene_id "ENSG00000143179.15"; transcript_id "ENST00000470820.1"; gene_type "protein_coding"; gene_status "KNOWN"; gene_name "UCK2"; transcript_type "protein_coding"; transcript_status "KNOWN"; transcript_name "UCK2-206"; exon_number "1"; exon_id "ENSE00001876703.1"; talon_gene "3714"; talon_transcript "13531"; talon_exon "65804"; exon_status "KNOWN"; level "2"; protein_id "ENSP00000476327.1"; source "HAVANA"; tag "basic";
chr1	HAVANA	exon	165903182	165903279	.	+	.	gene_id "ENSG00000143179.15"; transcript_id "ENST00000470820.1"; gene_type "protein_coding"; gene_status "KNOWN"; gene_name "UCK2"; transcript_type "protein_coding"; transcript_status "KNOWN"; transcript_name "UCK2-206"; exon_number "2"; exon_id "ENSE00003708517.1"; talon_gene "3714"; talon_transcript "13531"; talon_exon "65785"; ccdsid "CCDS1252.1"; exon_status "KNOWN"; level "2"; protein_id "ENSP00000356853.4"; source "HAVANA"; tag "CCDS";
chr1	HAVANA	exon	165905921	165905969	.	+	.	gene_id "ENSG00000143179.15"; transcript_id "ENST00000470820.1"; gene_type "protein_coding"; gene_status "KNOWN"; gene_name "UCK2"; transcript_type "protein_coding"; transcript_status "KNOWN"; transcript_name "UCK2-206"; exon_number "3"; exon_id "ENSE00003711094.1"; talon_gene "3714"; talon_transcript "13531"; talon_exon "65787"; ccdsid "CCDS1252.1"; exon_status "KNOWN"; level "2"; protein_id "ENSP00000356853.4"; source "HAVANA"; tag "CCDS";
chr1	HAVANA	exon	165907684	165907871	.	+	.	gene_id "ENSG00000143179.15"; transcript_id "ENST00000470820.1"; gene_type "protein_coding"; gene_status "KNOWN"; gene_name "UCK2"; transcript_type "protein_coding"; transcript_status "KNOWN"; transcript_name "UCK2-206"; exon_number "4"; exon_id "ENSE00001836737.1"; talon_gene "3714"; talon_transcript "13531"; talon_exon "65805"; exon_status "KNOWN"; level "2"; protein_id "ENSP00000476327.1"; source "HAVANA"; tag "basic";
chr1	HAVANA	transcript	165902595	165911618	.	+	.	gene_id "ENSG00000143179.15"; transcript_id "ENST00000479872.5"; gene_name "UCK2"; gene_status "KNOWN"; gene_type "protein_coding"; transcript_type "retained_intron"; transcript_status "KNOWN"; transcript_name "UCK2-208"; talon_gene "3714"; talon_transcript "13533"; havana_transcript "OTTHUMT00000096755.1"; level "2"; source "HAVANA"; transcript_support_level "2";
chr1	HAVANA	exon	165902595	165903279	.	+	.	gene_id "ENSG00000143179.15"; transcript_id "ENST00000479872.5"; gene_type "protein_coding"; gene_status "KNOWN"; gene_name "UCK2"; transcript_type "retained_intron"; transcript_status "KNOWN"; transcript_name "UCK2-208"; exon_number "1"; exon_id "ENSE00001913435.1"; talon_gene "3714"; talon_transcript "13533"; talon_exon "65808"; exon_status "KNOWN"; level "2"; source "HAVANA";
chr1	HAVANA	exon	165905921	165905969	.	+	.	gene_id "ENSG00000143179.15"; transcript_id "ENST00000479872.5"; gene_type "protein_coding"; gene_status "KNOWN"; gene_name "UCK2"; transcript_type "retained_intron"; transcript_status "KNOWN"; transcript_name "UCK2-208"; exon_number "2"; exon_id "ENSE00003711094.1"; talon_gene "3714"; talon_transcript "13533"; talon_exon "65787"; ccdsid "CCDS1252.1"; exon_status "KNOWN"; level "2"; protein_id "ENSP00000356853.4"; source "HAVANA"; tag "CCDS";
chr1	HAVANA	exon	165907684	165911618	.	+	.	gene_id "ENSG00000143179.15"; transcript_id "ENST00000479872.5"; gene_type "protein_coding"; gene_status "KNOWN"; gene_name "UCK2"; transcript_type "retained_intron"; transcript_status "KNOWN"; transcript_name "UCK2-208"; exon_number "3"; exon_id "ENSE00001898197.1"; talon_gene "3714"; talon_transcript "13533"; talon_exon "65809"; exon_status "KNOWN"; level "2"; source "HAVANA";
chr1	HAVANA	transcript	165903993	165907948	.	+	.	gene_id "ENSG00000143179.15"; transcript_id "ENST00000475333.2"; gene_name "UCK2"; gene_status "KNOWN"; gene_type "protein_coding"; transcript_type "processed_transcript"; transcript_status "KNOWN"; transcript_name "UCK2-207"; talon_gene "3714"; talon_transcript "13534"; havana_transcript "OTTHUMT00000096760.2"; level "2"; source "HAVANA"; tag "CAGE_supported_TSS"; transcript_support_level "5";
chr1	HAVANA	exon	165903993	165904167	.	+	.	gene_id "ENSG00000143179.15"; transcript_id "ENST00000475333.2"; gene_type "protein_coding"; gene_status "KNOWN"; gene_name "UCK2"; transcript_type "processed_transcript"; transcript_status "KNOWN"; transcript_name "UCK2-207"; exon_number "1"; exon_id "ENSE00001854486.2"; talon_gene "3714"; talon_transcript "13534"; talon_exon "65810"; exon_status "KNOWN"; level "2"; source "HAVANA"; tag "CAGE_supported_TSS";
chr1	HAVANA	exon	165905921	165905969	.	+	.	gene_id "ENSG00000143179.15"; transcript_id "ENST00000475333.2"; gene_type "protein_coding"; gene_status "KNOWN"; gene_name "UCK2"; transcript_type "processed_transcript"; transcript_status "KNOWN"; transcript_name "UCK2-207"; exon_number "2"; exon_id "ENSE00003711094.1"; talon_gene "3714"; talon_transcript "13534"; talon_exon "65787"; ccdsid "CCDS1252.1"; exon_status "KNOWN"; level "2"; protein_id "ENSP00000356853.4"; source "HAVANA"; tag "CCDS";
chr1	HAVANA	exon	165907684	165907948	.	+	.	gene_id "ENSG00000143179.15"; transcript_id "ENST00000475333.2"; gene_type "protein_coding"; gene_status "KNOWN"; gene_name "UCK2"; transcript_type "processed_transcript"; transcript_status "KNOWN"; transcript_name "UCK2-207"; exon_number "3"; exon_id "ENSE00001862203.1"; talon_gene "3714"; talon_transcript "13534"; talon_exon "65812"; exon_status "KNOWN"; level "2"; source "HAVANA"; tag "CAGE_supported_TSS";
chr1	ENSEMBL	gene	165907921	165907976	.	+	.	gene_id "ENSG00000283936.1"; gene_name "MIR3658"; gene_status "KNOWN"; gene_type "miRNA"; talon_gene "3716"; level "3";
chr1	ENSEMBL	transcript	165907921	165907976	.	+	.	gene_id "ENSG00000283936.1"; transcript_id "ENST00000636291.1"; gene_name "MIR3658"; gene_status "KNOWN"; gene_type "miRNA"; transcript_type "miRNA"; transcript_status "KNOWN"; transcript_name "MIR3658-201"; talon_gene "3716"; talon_transcript "13537"; level "3"; source "ENSEMBL"; tag "basic"; transcript_support_level "NA";
chr1	ENSEMBL	exon	165907921	165907976	.	+	.	gene_id "ENSG00000283936.1"; transcript_id "ENST00000636291.1"; gene_type "miRNA"; gene_status "KNOWN"; gene_name "MIR3658"; transcript_type "miRNA"; transcript_status "KNOWN"; transcript_name "MIR3658-201"; exon_number "1"; exon_id "ENSE00003798050.1"; talon_gene "3716"; talon_transcript "13537"; talon_exon "65821"; exon_status "KNOWN"; level "3"; source "ENSEMBL"; tag "basic";
chr1	HAVANA	gene	166070019	166166715	.	-	.	gene_id "ENSG00000188859.6"; gene_name "FAM78B"; gene_status "KNOWN"; gene_type "protein_coding"; talon_gene "3720"; havana_gene "OTTHUMG00000034705.4"; level "2"; tag "overlapping_locus";
chr1	HAVANA	transcript	166070019	166166715	.	-	.	gene_id "ENSG00000188859.6"; transcript_id "ENST00000354422.3"; gene_name "FAM78B"; gene_status "KNOWN"; gene_type "protein_coding"; transcript_type "protein_coding"; transcript_status "KNOWN"; transcript_name "FAM78B-202"; talon_gene "3720"; talon_transcript "13544"; ccdsid "CCDS30931.1"; havana_transcript "OTTHUMT00000083937.2"; level "2"; protein_id "ENSP00000346404.3"; source "HAVANA"; tag "CCDS"; transcript_support_level "2";
chr1	HAVANA	exon	166165986	166166715	.	-	.	gene_id "ENSG00000188859.6"; transcript_id "ENST00000354422.3"; gene_type "protein_coding"; gene_status "KNOWN"; gene_name "FAM78B"; transcript_type "protein_coding"; transcript_status "KNOWN"; transcript_name "FAM78B-202"; exon_number "1"; exon_id "ENSE00001369706.2"; talon_gene "3720"; talon_transcript "13544"; talon_exon "65838"; ccdsid "CCDS30931.1"; exon_status "KNOWN"; level "2"; protein_id "ENSP00000346404.3"; source "HAVANA"; tag "CCDS";
chr1	HAVANA	exon	166070019	166070763	.	-	.	gene_id "ENSG00000188859.6"; transcript_id "ENST00000354422.3"; gene_type "protein_coding"; gene_status "KNOWN"; gene_name "FAM78B"; transcript_type "protein_coding"; transcript_status "KNOWN"; transcript_name "FAM78B-202"; exon_number "2"; exon_id "ENSE00001445843.2"; talon_gene "3720"; talon_transcript "13544"; talon_exon "65839"; ccdsid "CCDS30931.1"; exon_status "KNOWN"; level "2"; protein_id "ENSP00000346404.3"; source "HAVANA"; tag "CCDS";
chr1	HAVANA	gene	166275629	166277597	.	-	.	gene_id "ENSG00000215835.2"; gene_name "AL596087.1"; gene_status "KNOWN"; gene_type "processed_pseudogene"; talon_gene "3724"; havana_gene "OTTHUMG00000034702.1"; level "1"; tag "pseudo_consens";
chr1	HAVANA	transcript	166275629	166277597	.	-	.	gene_id "ENSG00000215835.2"; transcript_id "ENST00000400979.2"; gene_name "AL596087.1"; gene_status "KNOWN"; gene_type "processed_pseudogene"; transcript_type "processed_pseudogene"; transcript_status "KNOWN"; transcript_name "AL596087.1-201"; talon_gene "3724"; talon_transcript "13549"; havana_transcript "OTTHUMT00000083934.1"; level "1"; ont "PGO:0000004"; source "HAVANA"; tag "basic"; transcript_support_level "NA";
chr1	HAVANA	exon	166275629	166277597	.	-	.	gene_id "ENSG00000215835.2"; transcript_id "ENST00000400979.2"; gene_type "processed_pseudogene"; gene_status "KNOWN"; gene_name "AL596087.1"; transcript_type "processed_pseudogene"; transcript_status "KNOWN"; transcript_name "AL596087.1-201"; exon_number "1"; exon_id "ENSE00001545680.2"; talon_gene "3724"; talon_transcript "13549"; talon_exon "65853"; exon_status "KNOWN"; level "1"; ont "PGO:0000004"; source "HAVANA"; tag "basic";
chr1	HAVANA	gene	166839457	166856344	.	+	.	gene_id "ENSG00000143157.11"; gene_name "POGK"; gene_status "KNOWN"; gene_type "protein_coding"; talon_gene "3735"; havana_gene "OTTHUMG00000034325.2"; level "2";
chr1	HAVANA	transcript	166839457	166856344	.	+	.	gene_id "ENSG00000143157.11"; transcript_id "ENST00000367876.8"; gene_name "POGK"; gene_status "KNOWN"; gene_type "protein_coding"; transcript_type "protein_coding"; transcript_status "KNOWN"; transcript_name "POGK-202"; talon_gene "3735"; talon_transcript "13562"; ccdsid "CCDS1254.1"; havana_transcript "OTTHUMT00000082886.1"; level "2"; protein_id "ENSP00000356850.4"; source "HAVANA"; tag "CCDS"; transcript_support_level "1";
chr1	HAVANA	exon	166839457	166839604	.	+	.	gene_id "ENSG00000143157.11"; transcript_id "ENST00000367876.8"; gene_type "protein_coding"; gene_status "KNOWN"; gene_name "POGK"; transcript_type "protein_coding"; transcript_status "KNOWN"; transcript_name "POGK-202"; exon_number "1"; exon_id "ENSE00001445829.3"; talon_gene "3735"; talon_transcript "13562"; talon_exon "65958"; ccdsid "CCDS1254.1"; exon_status "KNOWN"; level "2"; protein_id "ENSP00000356850.4"; source "HAVANA"; tag "CCDS";
chr1	HAVANA	exon	166840955	166841088	.	+	.	gene_id "ENSG00000143157.11"; transcript_id "ENST00000367876.8"; gene_type "protein_coding"; gene_status "KNOWN"; gene_name "POGK"; transcript_type "protein_coding"; transcript_status "KNOWN"; transcript_name "POGK-202"; exon_number "2"; exon_id "ENSE00003571197.1"; talon_gene "3735"; talon_transcript "13562"; talon_exon "65951"; ccdsid "CCDS1254.1"; exon_status "KNOWN"; level "2"; protein_id "ENSP00000404402.1"; source "HAVANA"; tag "cds_end_NF";
chr1	HAVANA	exon	166846612	166846738	.	+	.	gene_id "ENSG00000143157.11"; transcript_id "ENST00000367876.8"; gene_type "protein_coding"; gene_status "KNOWN"; gene_name "POGK"; transcript_type "protein_coding"; transcript_status "KNOWN"; transcript_name "POGK-202"; exon_number "3"; exon_id "ENSE00000958421.1"; talon_gene "3735"; talon_transcript "13562"; talon_exon "65953"; ccdsid "CCDS1254.1"; exon_status "KNOWN"; level "2"; protein_id "ENSP00000404402.1"; source "HAVANA"; tag "cds_end_NF";
chr1	HAVANA	exon	166847494	166847592	.	+	.	gene_id "ENSG00000143157.11"; transcript_id "ENST00000367876.8"; gene_type "protein_coding"; gene_status "KNOWN"; gene_name "POGK"; transcript_type "protein_coding"; transcript_status "KNOWN"; transcript_name "POGK-202"; exon_number "4"; exon_id "ENSE00000958422.1"; talon_gene "3735"; talon_transcript "13562"; talon_exon "65955"; ccdsid "CCDS1254.1"; exon_status "KNOWN"; level "2"; protein_id "ENSP00000404402.1"; source "HAVANA"; tag "cds_end_NF";
chr1	HAVANA	exon	166848938	166850423	.	+	.	gene_id "ENSG00000143157.11"; transcript_id "ENST00000367876.8"; gene_type "protein_coding"; gene_status "KNOWN"; gene_name "POGK"; transcript_type "protein_coding"; transcript_status "KNOWN"; transcript_name "POGK-202"; exon_number "5"; exon_id "ENSE00000958423.1"; talon_gene "3735"; talon_transcript "13562"; talon_exon "65960"; ccdsid "CCDS1254.1"; exon_status "KNOWN"; level "2"; protein_id "ENSP00000356850.4"; source "HAVANA"; tag "CCDS";
chr1	HAVANA	exon	166852585	166856344	.	+	.	gene_id "ENSG00000143157.11"; transcript_id "ENST00000367876.8"; gene_type "protein_coding"; gene_status "KNOWN"; gene_name "POGK"; transcript_type "protein_coding"; transcript_status "KNOWN"; transcript_name "POGK-202"; exon_number "6"; exon_id "ENSE00000958424.4"; talon_gene "3735"; talon_transcript "13562"; talon_exon "65962"; ccdsid "CCDS1254.1"; exon_status "KNOWN"; level "2"; protein_id "ENSP00000356850.4"; source "HAVANA"; tag "CCDS";
chr1	HAVANA	gene	166856510	166857719	.	-	.	gene_id "ENSG00000152382.5"; gene_name "TADA1"; gene_status "KNOWN"; gene_type "protein_coding"; talon_gene "3736"; havana_gene "OTTHUMG00000034321.1"; level "2";
chr1	HAVANA	transcript	166856510	166876327	.	-	.	gene_id "ENSG00000152382.5"; transcript_id "ENST00000367874.4"; gene_name "TADA1"; gene_status "KNOWN"; gene_type "protein_coding"; transcript_type "protein_coding"; transcript_status "KNOWN"; transcript_name "TADA1-201"; talon_gene "3736"; talon_transcript "13565"; ccdsid "CCDS1255.1"; havana_transcript "OTTHUMT00000082881.1"; level "2"; protein_id "ENSP00000356848.4"; source "HAVANA"; tag "CCDS"; transcript_support_level "1";
chr1	HAVANA	exon	166876160	166876327	.	-	.	gene_id "ENSG00000152382.5"; transcript_id "ENST00000367874.4"; gene_type "protein_coding"; gene_status "KNOWN"; gene_name "TADA1"; transcript_type "protein_coding"; transcript_status "KNOWN"; transcript_name "TADA1-201"; exon_number "1"; exon_id "ENSE00001445824.4"; talon_gene "3736"; talon_transcript "13565"; talon_exon "65973"; ccdsid "CCDS1255.1"; exon_status "KNOWN"; level "2"; protein_id "ENSP00000356848.4"; source "HAVANA"; tag "CCDS";
chr1	HAVANA	exon	166869763	166869854	.	-	.	gene_id "ENSG00000152382.5"; transcript_id "ENST00000367874.4"; gene_type "protein_coding"; gene_status "KNOWN"; gene_name "TADA1"; transcript_type "protein_coding"; transcript_status "KNOWN"; transcript_name "TADA1-201"; exon_number "2"; exon_id "ENSE00001004942.1"; talon_gene "3736"; talon_transcript "13565"; talon_exon "65975"; ccdsid "CCDS1255.1"; exon_status "KNOWN"; level "2"; protein_id "ENSP00000356848.4"; source "HAVANA"; tag "CCDS";
chr1	HAVANA	exon	166869445	166869510	.	-	.	gene_id "ENSG00000152382.5"; transcript_id "ENST00000367874.4"; gene_type "protein_coding"; gene_status "KNOWN"; gene_name "TADA1"; transcript_type "protein_coding"; transcript_status "KNOWN"; transcript_name "TADA1-201"; exon_number "3"; exon_id "ENSE00001004941.1"; talon_gene "3736"; talon_transcript "13565"; talon_exon "65977"; ccdsid "CCDS1255.1"; exon_status "KNOWN"; level "2"; protein_id "ENSP00000356848.4"; source "HAVANA"; tag "CCDS";
chr1	HAVANA	exon	166863824	166863921	.	-	.	gene_id "ENSG00000152382.5"; transcript_id "ENST00000367874.4"; gene_type "protein_coding"; gene_status "KNOWN"; gene_name "TADA1"; transcript_type "protein_coding"; transcript_status "KNOWN"; transcript_name "TADA1-201"; exon_number "4"; exon_id "ENSE00001067415.1"; talon_gene "3736"; talon_transcript "13565"; talon_exon "65979"; ccdsid "CCDS1255.1"; exon_status "KNOWN"; level "2"; protein_id "ENSP00000356848.4"; source "HAVANA"; tag "CCDS";
chr1	HAVANA	exon	166862203	166862412	.	-	.	gene_id "ENSG00000152382.5"; transcript_id "ENST00000367874.4"; gene_type "protein_coding"; gene_status "KNOWN"; gene_name "TADA1"; transcript_type "protein_coding"; transcript_status "KNOWN"; transcript_name "TADA1-201"; exon_number "5"; exon_id "ENSE00001004938.1"; talon_gene "3736"; talon_transcript "13565"; talon_exon "65981"; ccdsid "CCDS1255.1"; exon_status "KNOWN"; level "2"; protein_id "ENSP00000356848.4"; source "HAVANA"; tag "CCDS";
chr1	HAVANA	exon	166860186	166860337	.	-	.	gene_id "ENSG00000152382.5"; transcript_id "ENST00000367874.4"; gene_type "protein_coding"; gene_status "KNOWN"; gene_name "TADA1"; transcript_type "protein_coding"; transcript_status "KNOWN"; transcript_name "TADA1-201"; exon_number "6"; exon_id "ENSE00003512931.1"; talon_gene "3736"; talon_transcript "13565"; talon_exon "65968"; ccdsid "CCDS1255.1"; exon_status "KNOWN"; level "2"; protein_id "ENSP00000356848.4"; source "HAVANA"; tag "CCDS";
chr1	HAVANA	exon	166858119	166858281	.	-	.	gene_id "ENSG00000152382.5"; transcript_id "ENST00000367874.4"; gene_type "protein_coding"; gene_status "KNOWN"; gene_name "TADA1"; transcript_type "protein_coding"; transcript_status "KNOWN"; transcript_name "TADA1-201"; exon_number "7"; exon_id "ENSE00003460427.1"; talon_gene "3736"; talon_transcript "13565"; talon_exon "65970"; ccdsid "CCDS1255.1"; exon_status "KNOWN"; level "2"; protein_id "ENSP00000356848.4"; source "HAVANA"; tag "CCDS";
chr1	HAVANA	exon	166856510	166857719	.	-	.	gene_id "ENSG00000152382.5"; transcript_id "ENST00000367874.4"; gene_type "protein_coding"; gene_status "KNOWN"; gene_name "TADA1"; transcript_type "protein_coding"; transcript_status "KNOWN"; transcript_name "TADA1-201"; exon_number "8"; exon_id "ENSE00003655205.1"; talon_gene "3736"; talon_transcript "13565"; talon_exon "65972"; ccdsid "CCDS1255.1"; exon_status "KNOWN"; level "2"; protein_id "ENSP00000356848.4"; source "HAVANA"; tag "CCDS";
chr1	TALON	transcript	166856510	166857719	.	-	.	gene_id "ENSG00000152382.5"; transcript_id "ENCODEHT000617980"; gene_name "TADA1"; gene_status "KNOWN"; gene_type "protein_coding"; transcript_status "NOVEL"; transcript_name "ENCODEHT000617980"; talon_gene "3736"; talon_transcript "617980"; ISM_to_IDs "13564,13565"; ISM_transcript "TRUE";
chr1	HAVANA	exon	166856510	166857719	.	-	.	gene_id "ENSG00000152382.5"; transcript_id "ENCODEHT000617980"; gene_type "protein_coding"; gene_status "KNOWN"; gene_name "TADA1"; transcript_status "NOVEL"; transcript_name "ENCODEHT000617980"; exon_number "1"; exon_id "ENSE00003655205.1"; talon_gene "3736"; talon_transcript "617980"; talon_exon "65972"; ccdsid "CCDS1255.1"; exon_status "KNOWN"; level "2"; protein_id "ENSP00000356848.4"; source "HAVANA"; tag "CCDS";
chr1	HAVANA	gene	166868748	166869209	.	+	.	gene_id "ENSG00000225171.2"; gene_name "DUTP6"; gene_status "KNOWN"; gene_type "processed_pseudogene"; talon_gene "3737"; havana_gene "OTTHUMG00000034322.2"; level "1"; tag "pseudo_consens";
chr1	HAVANA	transcript	166868748	166869209	.	+	.	gene_id "ENSG00000225171.2"; transcript_id "ENST00000425573.2"; gene_name "DUTP6"; gene_status "KNOWN"; gene_type "processed_pseudogene"; transcript_type "processed_pseudogene"; transcript_status "KNOWN"; transcript_name "DUTP6-201"; talon_gene "3737"; talon_transcript "13566"; havana_transcript "OTTHUMT00000082883.2"; level "1"; ont "PGO:0000004"; source "HAVANA"; tag "basic"; transcript_support_level "NA";
chr1	HAVANA	exon	166868748	166869209	.	+	.	gene_id "ENSG00000225171.2"; transcript_id "ENST00000425573.2"; gene_type "processed_pseudogene"; gene_status "KNOWN"; gene_name "DUTP6"; transcript_type "processed_pseudogene"; transcript_status "KNOWN"; transcript_name "DUTP6-201"; exon_number "1"; exon_id "ENSE00001801778.2"; talon_gene "3737"; talon_transcript "13566"; talon_exon "65982"; exon_status "KNOWN"; level "1"; ont "PGO:0000004"; source "HAVANA"; tag "basic";
chr1	HAVANA	gene	167220829	167427345	.	+	.	gene_id "ENSG00000143190.22"; gene_name "POU2F1"; gene_status "KNOWN"; gene_type "protein_coding"; talon_gene "3747"; havana_gene "OTTHUMG00000034436.11"; level "1"; tag "overlapping_locus";
chr1	HAVANA	transcript	167220829	167427345	.	+	.	gene_id "ENSG00000143190.22"; transcript_id "ENST00000367866.6"; gene_name "POU2F1"; gene_status "KNOWN"; gene_type "protein_coding"; transcript_type "protein_coding"; transcript_status "KNOWN"; transcript_name "POU2F1-204"; talon_gene "3747"; talon_transcript "13598"; ccdsid "CCDS1259.2"; havana_transcript "OTTHUMT00000083247.3"; level "2"; protein_id "ENSP00000356840.2"; source "HAVANA"; tag "CCDS"; transcript_support_level "1";
chr1	HAVANA	exon	167220829	167220958	.	+	.	gene_id "ENSG00000143190.22"; transcript_id "ENST00000367866.6"; gene_type "protein_coding"; gene_status "KNOWN"; gene_name "POU2F1"; transcript_type "protein_coding"; transcript_status "KNOWN"; transcript_name "POU2F1-204"; exon_number "1"; exon_id "ENSE00002572678.1"; talon_gene "3747"; talon_transcript "13598"; talon_exon "66121"; ccdsid "CCDS1259.2"; exon_status "KNOWN"; level "2"; protein_id "ENSP00000356840.2"; source "HAVANA"; tag "CCDS";
chr1	HAVANA	exon	167332470	167332535	.	+	.	gene_id "ENSG00000143190.22"; transcript_id "ENST00000367866.6"; gene_type "protein_coding"; gene_status "KNOWN"; gene_name "POU2F1"; transcript_type "protein_coding"; transcript_status "KNOWN"; transcript_name "POU2F1-204"; exon_number "2"; exon_id "ENSE00003699179.1"; talon_gene "3747"; talon_transcript "13598"; talon_exon "66123"; ccdsid "CCDS1259.2"; exon_status "KNOWN"; level "2"; protein_id "ENSP00000356840.2"; source "HAVANA"; tag "CCDS";
chr1	HAVANA	exon	167365467	167365567	.	+	.	gene_id "ENSG00000143190.22"; transcript_id "ENST00000367866.6"; gene_type "protein_coding"; gene_status "KNOWN"; gene_name "POU2F1"; transcript_type "protein_coding"; transcript_status "KNOWN"; transcript_name "POU2F1-204"; exon_number "3"; exon_id "ENSE00003701549.1"; talon_gene "3747"; talon_transcript "13598"; talon_exon "66125"; ccdsid "CCDS1259.2"; exon_status "KNOWN"; level "2"; protein_id "ENSP00000356840.2"; source "HAVANA"; tag "CCDS";
chr1	HAVANA	exon	167370161	167370214	.	+	.	gene_id "ENSG00000143190.22"; transcript_id "ENST00000367866.6"; gene_type "protein_coding"; gene_status "KNOWN"; gene_name "POU2F1"; transcript_type "protein_coding"; transcript_status "KNOWN"; transcript_name "POU2F1-204"; exon_number "4"; exon_id "ENSE00003701816.1"; talon_gene "3747"; talon_transcript "13598"; talon_exon "66127"; ccdsid "CCDS1259.2"; exon_status "KNOWN"; level "2"; protein_id "ENSP00000356840.2"; source "HAVANA"; tag "CCDS";
chr1	HAVANA	exon	167371917	167372036	.	+	.	gene_id "ENSG00000143190.22"; transcript_id "ENST00000367866.6"; gene_type "protein_coding"; gene_status "KNOWN"; gene_name "POU2F1"; transcript_type "protein_coding"; transcript_status "KNOWN"; transcript_name "POU2F1-204"; exon_number "5"; exon_id "ENSE00003697182.1"; talon_gene "3747"; talon_transcript "13598"; talon_exon "66129"; ccdsid "CCDS1259.2"; exon_status "KNOWN"; level "2"; protein_id "ENSP00000356840.2"; source "HAVANA"; tag "CCDS";
chr1	HAVANA	exon	167374108	167374296	.	+	.	gene_id "ENSG00000143190.22"; transcript_id "ENST00000367866.6"; gene_type "protein_coding"; gene_status "KNOWN"; gene_name "POU2F1"; transcript_type "protein_coding"; transcript_status "KNOWN"; transcript_name "POU2F1-204"; exon_number "6"; exon_id "ENSE00003698113.1"; talon_gene "3747"; talon_transcript "13598"; talon_exon "66131"; ccdsid "CCDS1259.2"; exon_status "KNOWN"; level "2"; protein_id "ENSP00000356840.2"; source "HAVANA"; tag "CCDS";
chr1	HAVANA	exon	167376029	167376155	.	+	.	gene_id "ENSG00000143190.22"; transcript_id "ENST00000367866.6"; gene_type "protein_coding"; gene_status "KNOWN"; gene_name "POU2F1"; transcript_type "protein_coding"; transcript_status "KNOWN"; transcript_name "POU2F1-204"; exon_number "7"; exon_id "ENSE00003696516.1"; talon_gene "3747"; talon_transcript "13598"; talon_exon "66133"; ccdsid "CCDS1259.2"; exon_status "KNOWN"; level "2"; protein_id "ENSP00000356840.2"; source "HAVANA"; tag "CCDS";
chr1	HAVANA	exon	167383857	167383951	.	+	.	gene_id "ENSG00000143190.22"; transcript_id "ENST00000367866.6"; gene_type "protein_coding"; gene_status "KNOWN"; gene_name "POU2F1"; transcript_type "protein_coding"; transcript_status "KNOWN"; transcript_name "POU2F1-204"; exon_number "8"; exon_id "ENSE00003695971.1"; talon_gene "3747"; talon_transcript "13598"; talon_exon "66135"; ccdsid "CCDS1259.2"; exon_status "KNOWN"; level "2"; protein_id "ENSP00000356840.2"; source "HAVANA"; tag "CCDS";
chr1	HAVANA	exon	167389588	167389761	.	+	.	gene_id "ENSG00000143190.22"; transcript_id "ENST00000367866.6"; gene_type "protein_coding"; gene_status "KNOWN"; gene_name "POU2F1"; transcript_type "protein_coding"; transcript_status "KNOWN"; transcript_name "POU2F1-204"; exon_number "9"; exon_id "ENSE00003696128.1"; talon_gene "3747"; talon_transcript "13598"; talon_exon "66137"; ccdsid "CCDS1259.2"; exon_status "KNOWN"; level "2"; protein_id "ENSP00000356840.2"; source "HAVANA"; tag "CCDS";
chr1	HAVANA	exon	167396286	167396427	.	+	.	gene_id "ENSG00000143190.22"; transcript_id "ENST00000367866.6"; gene_type "protein_coding"; gene_status "KNOWN"; gene_name "POU2F1"; transcript_type "protein_coding"; transcript_status "KNOWN"; transcript_name "POU2F1-204"; exon_number "10"; exon_id "ENSE00003699742.1"; talon_gene "3747"; talon_transcript "13598"; talon_exon "66139"; ccdsid "CCDS1259.2"; exon_status "KNOWN"; level "2"; protein_id "ENSP00000356840.2"; source "HAVANA"; tag "CCDS";
chr1	HAVANA	exon	167397994	167398133	.	+	.	gene_id "ENSG00000143190.22"; transcript_id "ENST00000367866.6"; gene_type "protein_coding"; gene_status "KNOWN"; gene_name "POU2F1"; transcript_type "protein_coding"; transcript_status "KNOWN"; transcript_name "POU2F1-204"; exon_number "11"; exon_id "ENSE00003700887.1"; talon_gene "3747"; talon_transcript "13598"; talon_exon "66141"; ccdsid "CCDS1259.2"; exon_status "KNOWN"; level "2"; protein_id "ENSP00000356840.2"; source "HAVANA"; tag "CCDS";
chr1	HAVANA	exon	167399186	167399365	.	+	.	gene_id "ENSG00000143190.22"; transcript_id "ENST00000367866.6"; gene_type "protein_coding"; gene_status "KNOWN"; gene_name "POU2F1"; transcript_type "protein_coding"; transcript_status "KNOWN"; transcript_name "POU2F1-204"; exon_number "12"; exon_id "ENSE00003701727.1"; talon_gene "3747"; talon_transcript "13598"; talon_exon "66143"; ccdsid "CCDS1259.2"; exon_status "KNOWN"; level "2"; protein_id "ENSP00000356840.2"; source "HAVANA"; tag "CCDS";
chr1	HAVANA	exon	167401451	167401556	.	+	.	gene_id "ENSG00000143190.22"; transcript_id "ENST00000367866.6"; gene_type "protein_coding"; gene_status "KNOWN"; gene_name "POU2F1"; transcript_type "protein_coding"; transcript_status "KNOWN"; transcript_name "POU2F1-204"; exon_number "13"; exon_id "ENSE00003699689.1"; talon_gene "3747"; talon_transcript "13598"; talon_exon "66145"; ccdsid "CCDS1259.2"; exon_status "KNOWN"; level "2"; protein_id "ENSP00000356840.2"; source "HAVANA"; tag "CCDS";
chr1	HAVANA	exon	167411959	167412304	.	+	.	gene_id "ENSG00000143190.22"; transcript_id "ENST00000367866.6"; gene_type "protein_coding"; gene_status "KNOWN"; gene_name "POU2F1"; transcript_type "protein_coding"; transcript_status "KNOWN"; transcript_name "POU2F1-204"; exon_number "14"; exon_id "ENSE00003698998.1"; talon_gene "3747"; talon_transcript "13598"; talon_exon "66147"; ccdsid "CCDS1259.2"; exon_status "KNOWN"; level "2"; protein_id "ENSP00000356840.2"; source "HAVANA"; tag "CCDS";
chr1	HAVANA	exon	167413026	167413114	.	+	.	gene_id "ENSG00000143190.22"; transcript_id "ENST00000367866.6"; gene_type "protein_coding"; gene_status "KNOWN"; gene_name "POU2F1"; transcript_type "protein_coding"; transcript_status "KNOWN"; transcript_name "POU2F1-204"; exon_number "15"; exon_id "ENSE00003787634.1"; talon_gene "3747"; talon_transcript "13598"; talon_exon "66149"; ccdsid "CCDS1259.2"; exon_status "KNOWN"; level "2"; protein_id "ENSP00000356840.2"; source "HAVANA"; tag "CCDS";
chr1	HAVANA	exon	167415500	167427345	.	+	.	gene_id "ENSG00000143190.22"; transcript_id "ENST00000367866.6"; gene_type "protein_coding"; gene_status "KNOWN"; gene_name "POU2F1"; transcript_type "protein_coding"; transcript_status "KNOWN"; transcript_name "POU2F1-204"; exon_number "16"; exon_id "ENSE00003697604.1"; talon_gene "3747"; talon_transcript "13598"; talon_exon "66151"; ccdsid "CCDS1259.2"; exon_status "KNOWN"; level "2"; protein_id "ENSP00000356840.2"; source "HAVANA"; tag "CCDS";
chr1	HAVANA	transcript	167329044	167427345	.	+	.	gene_id "ENSG00000143190.22"; transcript_id "ENST00000367862.9"; gene_name "POU2F1"; gene_status "KNOWN"; gene_type "protein_coding"; transcript_type "protein_coding"; transcript_status "KNOWN"; transcript_name "POU2F1-202"; talon_gene "3747"; talon_transcript "13609"; ccdsid "CCDS55656.1"; havana_transcript "OTTHUMT00000083248.2"; level "1"; protein_id "ENSP00000356836.5"; source "HAVANA"; tag "CCDS"; transcript_support_level "1";
chr1	HAVANA	exon	167329044	167329306	.	+	.	gene_id "ENSG00000143190.22"; transcript_id "ENST00000367862.9"; gene_type "protein_coding"; gene_status "KNOWN"; gene_name "POU2F1"; transcript_type "protein_coding"; transcript_status "KNOWN"; transcript_name "POU2F1-202"; exon_number "1"; exon_id "ENSE00002549352.1"; talon_gene "3747"; talon_transcript "13609"; talon_exon "66193"; ccdsid "CCDS55656.1"; exon_status "KNOWN"; level "1"; protein_id "ENSP00000356836.5"; source "HAVANA"; tag "CCDS";
chr1	HAVANA	exon	167332470	167332535	.	+	.	gene_id "ENSG00000143190.22"; transcript_id "ENST00000367862.9"; gene_type "protein_coding"; gene_status "KNOWN"; gene_name "POU2F1"; transcript_type "protein_coding"; transcript_status "KNOWN"; transcript_name "POU2F1-202"; exon_number "2"; exon_id "ENSE00003699179.1"; talon_gene "3747"; talon_transcript "13609"; talon_exon "66123"; ccdsid "CCDS1259.2"; exon_status "KNOWN"; level "2"; protein_id "ENSP00000356840.2"; source "HAVANA"; tag "CCDS";
chr1	HAVANA	exon	167365467	167365567	.	+	.	gene_id "ENSG00000143190.22"; transcript_id "ENST00000367862.9"; gene_type "protein_coding"; gene_status "KNOWN"; gene_name "POU2F1"; transcript_type "protein_coding"; transcript_status "KNOWN"; transcript_name "POU2F1-202"; exon_number "3"; exon_id "ENSE00003701549.1"; talon_gene "3747"; talon_transcript "13609"; talon_exon "66125"; ccdsid "CCDS1259.2"; exon_status "KNOWN"; level "2"; protein_id "ENSP00000356840.2"; source "HAVANA"; tag "CCDS";
chr1	HAVANA	exon	167370161	167370214	.	+	.	gene_id "ENSG00000143190.22"; transcript_id "ENST00000367862.9"; gene_type "protein_coding"; gene_status "KNOWN"; gene_name "POU2F1"; transcript_type "protein_coding"; transcript_status "KNOWN"; transcript_name "POU2F1-202"; exon_number "4"; exon_id "ENSE00003701816.1"; talon_gene "3747"; talon_transcript "13609"; talon_exon "66127"; ccdsid "CCDS1259.2"; exon_status "KNOWN"; level "2"; protein_id "ENSP00000356840.2"; source "HAVANA"; tag "CCDS";
chr1	HAVANA	exon	167371917	167372036	.	+	.	gene_id "ENSG00000143190.22"; transcript_id "ENST00000367862.9"; gene_type "protein_coding"; gene_status "KNOWN"; gene_name "POU2F1"; transcript_type "protein_coding"; transcript_status "KNOWN"; transcript_name "POU2F1-202"; exon_number "5"; exon_id "ENSE00003697182.1"; talon_gene "3747"; talon_transcript "13609"; talon_exon "66129"; ccdsid "CCDS1259.2"; exon_status "KNOWN"; level "2"; protein_id "ENSP00000356840.2"; source "HAVANA"; tag "CCDS";
chr1	HAVANA	exon	167374108	167374296	.	+	.	gene_id "ENSG00000143190.22"; transcript_id "ENST00000367862.9"; gene_type "protein_coding"; gene_status "KNOWN"; gene_name "POU2F1"; transcript_type "protein_coding"; transcript_status "KNOWN"; transcript_name "POU2F1-202"; exon_number "6"; exon_id "ENSE00003698113.1"; talon_gene "3747"; talon_transcript "13609"; talon_exon "66131"; ccdsid "CCDS1259.2"; exon_status "KNOWN"; level "2"; protein_id "ENSP00000356840.2"; source "HAVANA"; tag "CCDS";
chr1	HAVANA	exon	167376029	167376155	.	+	.	gene_id "ENSG00000143190.22"; transcript_id "ENST00000367862.9"; gene_type "protein_coding"; gene_status "KNOWN"; gene_name "POU2F1"; transcript_type "protein_coding"; transcript_status "KNOWN"; transcript_name "POU2F1-202"; exon_number "7"; exon_id "ENSE00003696516.1"; talon_gene "3747"; talon_transcript "13609"; talon_exon "66133"; ccdsid "CCDS1259.2"; exon_status "KNOWN"; level "2"; protein_id "ENSP00000356840.2"; source "HAVANA"; tag "CCDS";
chr1	HAVANA	exon	167383857	167383951	.	+	.	gene_id "ENSG00000143190.22"; transcript_id "ENST00000367862.9"; gene_type "protein_coding"; gene_status "KNOWN"; gene_name "POU2F1"; transcript_type "protein_coding"; transcript_status "KNOWN"; transcript_name "POU2F1-202"; exon_number "8"; exon_id "ENSE00003695971.1"; talon_gene "3747"; talon_transcript "13609"; talon_exon "66135"; ccdsid "CCDS1259.2"; exon_status "KNOWN"; level "2"; protein_id "ENSP00000356840.2"; source "HAVANA"; tag "CCDS";
chr1	HAVANA	exon	167389588	167389761	.	+	.	gene_id "ENSG00000143190.22"; transcript_id "ENST00000367862.9"; gene_type "protein_coding"; gene_status "KNOWN"; gene_name "POU2F1"; transcript_type "protein_coding"; transcript_status "KNOWN"; transcript_name "POU2F1-202"; exon_number "9"; exon_id "ENSE00003696128.1"; talon_gene "3747"; talon_transcript "13609"; talon_exon "66137"; ccdsid "CCDS1259.2"; exon_status "KNOWN"; level "2"; protein_id "ENSP00000356840.2"; source "HAVANA"; tag "CCDS";
chr1	HAVANA	exon	167396286	167396427	.	+	.	gene_id "ENSG00000143190.22"; transcript_id "ENST00000367862.9"; gene_type "protein_coding"; gene_status "KNOWN"; gene_name "POU2F1"; transcript_type "protein_coding"; transcript_status "KNOWN"; transcript_name "POU2F1-202"; exon_number "10"; exon_id "ENSE00003699742.1"; talon_gene "3747"; talon_transcript "13609"; talon_exon "66139"; ccdsid "CCDS1259.2"; exon_status "KNOWN"; level "2"; protein_id "ENSP00000356840.2"; source "HAVANA"; tag "CCDS";
chr1	HAVANA	exon	167397994	167398133	.	+	.	gene_id "ENSG00000143190.22"; transcript_id "ENST00000367862.9"; gene_type "protein_coding"; gene_status "KNOWN"; gene_name "POU2F1"; transcript_type "protein_coding"; transcript_status "KNOWN"; transcript_name "POU2F1-202"; exon_number "11"; exon_id "ENSE00003700887.1"; talon_gene "3747"; talon_transcript "13609"; talon_exon "66141"; ccdsid "CCDS1259.2"; exon_status "KNOWN"; level "2"; protein_id "ENSP00000356840.2"; source "HAVANA"; tag "CCDS";
chr1	HAVANA	exon	167399186	167399365	.	+	.	gene_id "ENSG00000143190.22"; transcript_id "ENST00000367862.9"; gene_type "protein_coding"; gene_status "KNOWN"; gene_name "POU2F1"; transcript_type "protein_coding"; transcript_status "KNOWN"; transcript_name "POU2F1-202"; exon_number "12"; exon_id "ENSE00003701727.1"; talon_gene "3747"; talon_transcript "13609"; talon_exon "66143"; ccdsid "CCDS1259.2"; exon_status "KNOWN"; level "2"; protein_id "ENSP00000356840.2"; source "HAVANA"; tag "CCDS";
chr1	HAVANA	exon	167401451	167401556	.	+	.	gene_id "ENSG00000143190.22"; transcript_id "ENST00000367862.9"; gene_type "protein_coding"; gene_status "KNOWN"; gene_name "POU2F1"; transcript_type "protein_coding"; transcript_status "KNOWN"; transcript_name "POU2F1-202"; exon_number "13"; exon_id "ENSE00003699689.1"; talon_gene "3747"; talon_transcript "13609"; talon_exon "66145"; ccdsid "CCDS1259.2"; exon_status "KNOWN"; level "2"; protein_id "ENSP00000356840.2"; source "HAVANA"; tag "CCDS";
chr1	HAVANA	exon	167411959	167412304	.	+	.	gene_id "ENSG00000143190.22"; transcript_id "ENST00000367862.9"; gene_type "protein_coding"; gene_status "KNOWN"; gene_name "POU2F1"; transcript_type "protein_coding"; transcript_status "KNOWN"; transcript_name "POU2F1-202"; exon_number "14"; exon_id "ENSE00003698998.1"; talon_gene "3747"; talon_transcript "13609"; talon_exon "66147"; ccdsid "CCDS1259.2"; exon_status "KNOWN"; level "2"; protein_id "ENSP00000356840.2"; source "HAVANA"; tag "CCDS";
chr1	HAVANA	exon	167413026	167413114	.	+	.	gene_id "ENSG00000143190.22"; transcript_id "ENST00000367862.9"; gene_type "protein_coding"; gene_status "KNOWN"; gene_name "POU2F1"; transcript_type "protein_coding"; transcript_status "KNOWN"; transcript_name "POU2F1-202"; exon_number "15"; exon_id "ENSE00003787634.1"; talon_gene "3747"; talon_transcript "13609"; talon_exon "66149"; ccdsid "CCDS1259.2"; exon_status "KNOWN"; level "2"; protein_id "ENSP00000356840.2"; source "HAVANA"; tag "CCDS";
chr1	HAVANA	exon	167415500	167427345	.	+	.	gene_id "ENSG00000143190.22"; transcript_id "ENST00000367862.9"; gene_type "protein_coding"; gene_status "KNOWN"; gene_name "POU2F1"; transcript_type "protein_coding"; transcript_status "KNOWN"; transcript_name "POU2F1-202"; exon_number "16"; exon_id "ENSE00003697604.1"; talon_gene "3747"; talon_transcript "13609"; talon_exon "66151"; ccdsid "CCDS1259.2"; exon_status "KNOWN"; level "2"; protein_id "ENSP00000356840.2"; source "HAVANA"; tag "CCDS";
chr1	HAVANA	gene	167541013	167542301	.	-	.	gene_id "ENSG00000143162.8"; gene_name "CREG1"; gene_status "KNOWN"; gene_type "protein_coding"; talon_gene "3753"; havana_gene "OTTHUMG00000034682.3"; level "2";
chr1	HAVANA	transcript	167541013	167553767	.	-	.	gene_id "ENSG00000143162.8"; transcript_id "ENST00000370509.4"; gene_name "CREG1"; gene_status "KNOWN"; gene_type "protein_coding"; transcript_type "protein_coding"; transcript_status "KNOWN"; transcript_name "CREG1-201"; talon_gene "3753"; talon_transcript "13627"; ccdsid "CCDS1262.1"; havana_transcript "OTTHUMT00000083911.1"; level "2"; protein_id "ENSP00000359540.4"; source "HAVANA"; tag "CCDS"; transcript_support_level "1";
chr1	HAVANA	exon	167553388	167553767	.	-	.	gene_id "ENSG00000143162.8"; transcript_id "ENST00000370509.4"; gene_type "protein_coding"; gene_status "KNOWN"; gene_name "CREG1"; transcript_type "protein_coding"; transcript_status "KNOWN"; transcript_name "CREG1-201"; exon_number "1"; exon_id "ENSE00001452907.4"; talon_gene "3753"; talon_transcript "13627"; talon_exon "66259"; ccdsid "CCDS1262.1"; exon_status "KNOWN"; level "2"; protein_id "ENSP00000359540.4"; source "HAVANA"; tag "CCDS";
chr1	HAVANA	exon	167548002	167548121	.	-	.	gene_id "ENSG00000143162.8"; transcript_id "ENST00000370509.4"; gene_type "protein_coding"; gene_status "KNOWN"; gene_name "CREG1"; transcript_type "protein_coding"; transcript_status "KNOWN"; transcript_name "CREG1-201"; exon_number "2"; exon_id "ENSE00000958440.1"; talon_gene "3753"; talon_transcript "13627"; talon_exon "66252"; ccdsid "CCDS1262.1"; exon_status "KNOWN"; level "2"; protein_id "ENSP00000496871.1"; source "HAVANA"; tag "basic";
chr1	HAVANA	exon	167546101	167546285	.	-	.	gene_id "ENSG00000143162.8"; transcript_id "ENST00000370509.4"; gene_type "protein_coding"; gene_status "KNOWN"; gene_name "CREG1"; transcript_type "protein_coding"; transcript_status "KNOWN"; transcript_name "CREG1-201"; exon_number "3"; exon_id "ENSE00000958441.1"; talon_gene "3753"; talon_transcript "13627"; talon_exon "66254"; ccdsid "CCDS1262.1"; exon_status "KNOWN"; level "2"; protein_id "ENSP00000496871.1"; source "HAVANA"; tag "basic";
chr1	HAVANA	exon	167541013	167542301	.	-	.	gene_id "ENSG00000143162.8"; transcript_id "ENST00000370509.4"; gene_type "protein_coding"; gene_status "KNOWN"; gene_name "CREG1"; transcript_type "protein_coding"; transcript_status "KNOWN"; transcript_name "CREG1-201"; exon_number "4"; exon_id "ENSE00001445787.3"; talon_gene "3753"; talon_transcript "13627"; talon_exon "66261"; ccdsid "CCDS1262.1"; exon_status "KNOWN"; level "2"; protein_id "ENSP00000359540.4"; source "HAVANA"; tag "CCDS";
chr1	TALON	transcript	167541013	167542301	.	-	.	gene_id "ENSG00000143162.8"; transcript_id "ENCODEHT000618082"; gene_name "CREG1"; gene_status "KNOWN"; gene_type "protein_coding"; transcript_status "NOVEL"; transcript_name "ENCODEHT000618082"; talon_gene "3753"; talon_transcript "618082"; ISM_to_IDs "13627"; ISM_transcript "TRUE";
chr1	HAVANA	exon	167541013	167542301	.	-	.	gene_id "ENSG00000143162.8"; transcript_id "ENCODEHT000618082"; gene_type "protein_coding"; gene_status "KNOWN"; gene_name "CREG1"; transcript_status "NOVEL"; transcript_name "ENCODEHT000618082"; exon_number "1"; exon_id "ENSE00001445787.3"; talon_gene "3753"; talon_transcript "618082"; talon_exon "66261"; ccdsid "CCDS1262.1"; exon_status "KNOWN"; level "2"; protein_id "ENSP00000359540.4"; source "HAVANA"; tag "CCDS";
chr1	HAVANA	gene	167630093	167706248	.	+	.	gene_id "ENSG00000198771.10"; gene_name "RCSD1"; gene_status "KNOWN"; gene_type "protein_coding"; talon_gene "3756"; havana_gene "OTTHUMG00000035318.2"; level "2";
chr1	ENSEMBL	transcript	167630093	167706248	.	+	.	gene_id "ENSG00000198771.10"; transcript_id "ENST00000537350.5"; gene_name "RCSD1"; gene_status "KNOWN"; gene_type "protein_coding"; transcript_type "protein_coding"; transcript_status "KNOWN"; transcript_name "RCSD1-206"; talon_gene "3756"; talon_transcript "13630"; ccdsid "CCDS81396.1"; level "3"; protein_id "ENSP00000439409.1"; source "ENSEMBL"; tag "CCDS"; transcript_support_level "1";
chr1	HAVANA	exon	167630093	167630429	.	+	.	gene_id "ENSG00000198771.10"; transcript_id "ENST00000537350.5"; gene_type "protein_coding"; gene_status "KNOWN"; gene_name "RCSD1"; transcript_type "protein_coding"; transcript_status "KNOWN"; transcript_name "RCSD1-206"; exon_number "1"; exon_id "ENSE00001291771.1"; talon_gene "3756"; talon_transcript "13630"; talon_exon "66266"; ccdsid "CCDS1263.1"; exon_status "KNOWN"; level "2"; protein_id "ENSP00000356828.3"; source "HAVANA"; tag "CCDS";
chr1	HAVANA	exon	167683900	167684001	.	+	.	gene_id "ENSG00000198771.10"; transcript_id "ENST00000537350.5"; gene_type "protein_coding"; gene_status "KNOWN"; gene_name "RCSD1"; transcript_type "protein_coding"; transcript_status "KNOWN"; transcript_name "RCSD1-206"; exon_number "2"; exon_id "ENSE00000958443.1"; talon_gene "3756"; talon_transcript "13630"; talon_exon "66268"; ccdsid "CCDS1263.1"; exon_status "KNOWN"; level "2"; protein_id "ENSP00000356828.3"; source "HAVANA"; tag "CCDS";
chr1	HAVANA	exon	167690049	167690120	.	+	.	gene_id "ENSG00000198771.10"; transcript_id "ENST00000537350.5"; gene_type "protein_coding"; gene_status "KNOWN"; gene_name "RCSD1"; transcript_type "protein_coding"; transcript_status "KNOWN"; transcript_name "RCSD1-206"; exon_number "3"; exon_id "ENSE00000958445.1"; talon_gene "3756"; talon_transcript "13630"; talon_exon "66270"; ccdsid "CCDS1263.1"; exon_status "KNOWN"; level "2"; protein_id "ENSP00000356828.3"; source "HAVANA"; tag "CCDS";
chr1	HAVANA	exon	167694099	167694302	.	+	.	gene_id "ENSG00000198771.10"; transcript_id "ENST00000537350.5"; gene_type "protein_coding"; gene_status "KNOWN"; gene_name "RCSD1"; transcript_type "protein_coding"; transcript_status "KNOWN"; transcript_name "RCSD1-206"; exon_number "4"; exon_id "ENSE00000958446.1"; talon_gene "3756"; talon_transcript "13630"; talon_exon "66272"; ccdsid "CCDS1263.1"; exon_status "KNOWN"; level "2"; protein_id "ENSP00000356828.3"; source "HAVANA"; tag "CCDS";
chr1	HAVANA	exon	167697099	167697842	.	+	.	gene_id "ENSG00000198771.10"; transcript_id "ENST00000537350.5"; gene_type "protein_coding"; gene_status "KNOWN"; gene_name "RCSD1"; transcript_type "protein_coding"; transcript_status "KNOWN"; transcript_name "RCSD1-206"; exon_number "5"; exon_id "ENSE00001510815.1"; talon_gene "3756"; talon_transcript "13630"; talon_exon "66274"; ccdsid "CCDS1263.1"; exon_status "KNOWN"; level "2"; protein_id "ENSP00000356828.3"; source "HAVANA"; tag "CCDS";
chr1	ENSEMBL	exon	167704664	167706248	.	+	.	gene_id "ENSG00000198771.10"; transcript_id "ENST00000537350.5"; gene_type "protein_coding"; gene_status "KNOWN"; gene_name "RCSD1"; transcript_type "protein_coding"; transcript_status "KNOWN"; transcript_name "RCSD1-206"; exon_number "6"; exon_id "ENSE00002289039.2"; talon_gene "3756"; talon_transcript "13630"; talon_exon "66276"; ccdsid "CCDS81396.1"; exon_status "KNOWN"; level "3"; protein_id "ENSP00000439409.1"; source "ENSEMBL"; tag "CCDS";
chr1	HAVANA	transcript	167630093	167706249	.	+	.	gene_id "ENSG00000198771.10"; transcript_id "ENST00000367854.7"; gene_name "RCSD1"; gene_status "KNOWN"; gene_type "protein_coding"; transcript_type "protein_coding"; transcript_status "KNOWN"; transcript_name "RCSD1-202"; talon_gene "3756"; talon_transcript "13631"; ccdsid "CCDS1263.1"; havana_transcript "OTTHUMT00000085451.1"; level "2"; protein_id "ENSP00000356828.3"; source "HAVANA"; tag "CCDS"; transcript_support_level "1";
chr1	HAVANA	exon	167630093	167630429	.	+	.	gene_id "ENSG00000198771.10"; transcript_id "ENST00000367854.7"; gene_type "protein_coding"; gene_status "KNOWN"; gene_name "RCSD1"; transcript_type "protein_coding"; transcript_status "KNOWN"; transcript_name "RCSD1-202"; exon_number "1"; exon_id "ENSE00001291771.1"; talon_gene "3756"; talon_transcript "13631"; talon_exon "66266"; ccdsid "CCDS1263.1"; exon_status "KNOWN"; level "2"; protein_id "ENSP00000356828.3"; source "HAVANA"; tag "CCDS";
chr1	HAVANA	exon	167683900	167684001	.	+	.	gene_id "ENSG00000198771.10"; transcript_id "ENST00000367854.7"; gene_type "protein_coding"; gene_status "KNOWN"; gene_name "RCSD1"; transcript_type "protein_coding"; transcript_status "KNOWN"; transcript_name "RCSD1-202"; exon_number "2"; exon_id "ENSE00000958443.1"; talon_gene "3756"; talon_transcript "13631"; talon_exon "66268"; ccdsid "CCDS1263.1"; exon_status "KNOWN"; level "2"; protein_id "ENSP00000356828.3"; source "HAVANA"; tag "CCDS";
chr1	HAVANA	exon	167685421	167685510	.	+	.	gene_id "ENSG00000198771.10"; transcript_id "ENST00000367854.7"; gene_type "protein_coding"; gene_status "KNOWN"; gene_name "RCSD1"; transcript_type "protein_coding"; transcript_status "KNOWN"; transcript_name "RCSD1-202"; exon_number "3"; exon_id "ENSE00000958444.1"; talon_gene "3756"; talon_transcript "13631"; talon_exon "66278"; ccdsid "CCDS1263.1"; exon_status "KNOWN"; level "2"; protein_id "ENSP00000356828.3"; source "HAVANA"; tag "CCDS";
chr1	HAVANA	exon	167690049	167690120	.	+	.	gene_id "ENSG00000198771.10"; transcript_id "ENST00000367854.7"; gene_type "protein_coding"; gene_status "KNOWN"; gene_name "RCSD1"; transcript_type "protein_coding"; transcript_status "KNOWN"; transcript_name "RCSD1-202"; exon_number "4"; exon_id "ENSE00000958445.1"; talon_gene "3756"; talon_transcript "13631"; talon_exon "66270"; ccdsid "CCDS1263.1"; exon_status "KNOWN"; level "2"; protein_id "ENSP00000356828.3"; source "HAVANA"; tag "CCDS";
chr1	HAVANA	exon	167694099	167694302	.	+	.	gene_id "ENSG00000198771.10"; transcript_id "ENST00000367854.7"; gene_type "protein_coding"; gene_status "KNOWN"; gene_name "RCSD1"; transcript_type "protein_coding"; transcript_status "KNOWN"; transcript_name "RCSD1-202"; exon_number "5"; exon_id "ENSE00000958446.1"; talon_gene "3756"; talon_transcript "13631"; talon_exon "66272"; ccdsid "CCDS1263.1"; exon_status "KNOWN"; level "2"; protein_id "ENSP00000356828.3"; source "HAVANA"; tag "CCDS";
chr1	HAVANA	exon	167697099	167697842	.	+	.	gene_id "ENSG00000198771.10"; transcript_id "ENST00000367854.7"; gene_type "protein_coding"; gene_status "KNOWN"; gene_name "RCSD1"; transcript_type "protein_coding"; transcript_status "KNOWN"; transcript_name "RCSD1-202"; exon_number "6"; exon_id "ENSE00001510815.1"; talon_gene "3756"; talon_transcript "13631"; talon_exon "66274"; ccdsid "CCDS1263.1"; exon_status "KNOWN"; level "2"; protein_id "ENSP00000356828.3"; source "HAVANA"; tag "CCDS";
chr1	HAVANA	exon	167704664	167706249	.	+	.	gene_id "ENSG00000198771.10"; transcript_id "ENST00000367854.7"; gene_type "protein_coding"; gene_status "KNOWN"; gene_name "RCSD1"; transcript_type "protein_coding"; transcript_status "KNOWN"; transcript_name "RCSD1-202"; exon_number "7"; exon_id "ENSE00001215560.4"; talon_gene "3756"; talon_transcript "13631"; talon_exon "66280"; ccdsid "CCDS1263.1"; exon_status "KNOWN"; level "2"; protein_id "ENSP00000356828.3"; source "HAVANA"; tag "CCDS";
chr1	HAVANA	transcript	167630249	167642006	.	+	.	gene_id "ENSG00000198771.10"; transcript_id "ENST00000475127.5"; gene_name "RCSD1"; gene_status "KNOWN"; gene_type "protein_coding"; transcript_type "processed_transcript"; transcript_status "KNOWN"; transcript_name "RCSD1-205"; talon_gene "3756"; talon_transcript "13633"; havana_transcript "OTTHUMT00000085453.1"; level "2"; source "HAVANA"; transcript_support_level "2";
chr1	HAVANA	exon	167630249	167630429	.	+	.	gene_id "ENSG00000198771.10"; transcript_id "ENST00000475127.5"; gene_type "protein_coding"; gene_status "KNOWN"; gene_name "RCSD1"; transcript_type "processed_transcript"; transcript_status "KNOWN"; transcript_name "RCSD1-205"; exon_number "1"; exon_id "ENSE00001956436.1"; talon_gene "3756"; talon_transcript "13633"; talon_exon "66284"; exon_status "KNOWN"; level "2"; source "HAVANA";
chr1	HAVANA	exon	167640571	167640712	.	+	.	gene_id "ENSG00000198771.10"; transcript_id "ENST00000475127.5"; gene_type "protein_coding"; gene_status "KNOWN"; gene_name "RCSD1"; transcript_type "processed_transcript"; transcript_status "KNOWN"; transcript_name "RCSD1-205"; exon_number "2"; exon_id "ENSE00001868038.1"; talon_gene "3756"; talon_transcript "13633"; talon_exon "66286"; exon_status "KNOWN"; level "2"; source "HAVANA";
chr1	HAVANA	exon	167641391	167642006	.	+	.	gene_id "ENSG00000198771.10"; transcript_id "ENST00000475127.5"; gene_type "protein_coding"; gene_status "KNOWN"; gene_name "RCSD1"; transcript_type "processed_transcript"; transcript_status "KNOWN"; transcript_name "RCSD1-205"; exon_number "3"; exon_id "ENSE00001815685.1"; talon_gene "3756"; talon_transcript "13633"; talon_exon "66288"; exon_status "KNOWN"; level "2"; source "HAVANA";
chr1	TALON	transcript	167697099	167706248	.	+	.	gene_id "ENSG00000198771.10"; transcript_id "ENCODEHT000618171"; gene_name "RCSD1"; gene_status "KNOWN"; gene_type "protein_coding"; transcript_status "NOVEL"; transcript_name "ENCODEHT000618171"; talon_gene "3756"; talon_transcript "618171"; ISM-suffix_to_IDs "13630,13631,618123,618129,618134,618161,618162,618164,618168"; ISM-suffix_transcript "TRUE"; ISM_to_IDs "13630,13631,618123,618129,618134,618161,618162,618164,618168"; ISM_transcript "TRUE";
chr1	HAVANA	exon	167697099	167697842	.	+	.	gene_id "ENSG00000198771.10"; transcript_id "ENCODEHT000618171"; gene_type "protein_coding"; gene_status "KNOWN"; gene_name "RCSD1"; transcript_status "NOVEL"; transcript_name "ENCODEHT000618171"; exon_number "1"; exon_id "ENSE00001510815.1"; talon_gene "3756"; talon_transcript "618171"; talon_exon "66274"; ccdsid "CCDS1263.1"; exon_status "KNOWN"; level "2"; protein_id "ENSP00000356828.3"; source "HAVANA"; tag "CCDS";
chr1	ENSEMBL	exon	167704664	167706248	.	+	.	gene_id "ENSG00000198771.10"; transcript_id "ENCODEHT000618171"; gene_type "protein_coding"; gene_status "KNOWN"; gene_name "RCSD1"; transcript_status "NOVEL"; transcript_name "ENCODEHT000618171"; exon_number "2"; exon_id "ENSE00002289039.2"; talon_gene "3756"; talon_transcript "618171"; talon_exon "66276"; ccdsid "CCDS81396.1"; exon_status "KNOWN"; level "3"; protein_id "ENSP00000439409.1"; source "ENSEMBL"; tag "CCDS";
chr1	TALON	transcript	167704682	167706248	.	+	.	gene_id "ENSG00000198771.10"; transcript_id "ENCODEHT000618199"; gene_name "RCSD1"; gene_status "KNOWN"; gene_type "protein_coding"; transcript_status "NOVEL"; transcript_name "ENCODEHT000618199"; talon_gene "3756"; talon_transcript "618199"; ISM_to_IDs "618141"; ISM_transcript "TRUE";
chr1	TALON	exon	167704682	167706248	.	+	.	gene_id "ENSG00000198771.10"; transcript_id "ENCODEHT000618199"; gene_type "protein_coding"; gene_status "KNOWN"; gene_name "RCSD1"; transcript_status "NOVEL"; transcript_name "ENCODEHT000618199"; exon_number "1"; exon_id "1405907"; talon_gene "3756"; talon_transcript "618199"; talon_exon "1405907"; exon_status "NOVEL";
chr1	HAVANA	gene	167721950	167790819	.	+	.	gene_id "ENSG00000197965.11"; gene_name "MPZL1"; gene_status "KNOWN"; gene_type "protein_coding"; talon_gene "3757"; havana_gene "OTTHUMG00000034571.4"; level "1";
chr1	HAVANA	transcript	167721950	167791919	.	+	.	gene_id "ENSG00000197965.11"; transcript_id "ENST00000359523.6"; gene_name "MPZL1"; gene_status "KNOWN"; gene_type "protein_coding"; transcript_type "protein_coding"; transcript_status "KNOWN"; transcript_name "MPZL1-201"; talon_gene "3757"; talon_transcript "13638"; ccdsid "CCDS1264.1"; havana_transcript "OTTHUMT00000083655.2"; level "2"; protein_id "ENSP00000352513.2"; source "HAVANA"; tag "CCDS"; transcript_support_level "1";
chr1	HAVANA	exon	167721950	167722242	.	+	.	gene_id "ENSG00000197965.11"; transcript_id "ENST00000359523.6"; gene_type "protein_coding"; gene_status "KNOWN"; gene_name "MPZL1"; transcript_type "protein_coding"; transcript_status "KNOWN"; transcript_name "MPZL1-201"; exon_number "1"; exon_id "ENSE00003611629.1"; talon_gene "3757"; talon_transcript "13638"; talon_exon "66306"; ccdsid "CCDS1264.1"; exon_status "KNOWN"; level "2"; protein_id "ENSP00000352513.2"; source "HAVANA"; tag "CCDS";
chr1	HAVANA	exon	167765583	167765749	.	+	.	gene_id "ENSG00000197965.11"; transcript_id "ENST00000359523.6"; gene_type "protein_coding"; gene_status "KNOWN"; gene_name "MPZL1"; transcript_type "protein_coding"; transcript_status "KNOWN"; transcript_name "MPZL1-201"; exon_number "2"; exon_id "ENSE00003565072.1"; talon_gene "3757"; talon_transcript "13638"; talon_exon "66309"; ccdsid "CCDS1264.1"; exon_status "KNOWN"; level "2"; protein_id "ENSP00000352513.2"; source "HAVANA"; tag "CCDS";
chr1	HAVANA	exon	167772275	167772488	.	+	.	gene_id "ENSG00000197965.11"; transcript_id "ENST00000359523.6"; gene_type "protein_coding"; gene_status "KNOWN"; gene_name "MPZL1"; transcript_type "protein_coding"; transcript_status "KNOWN"; transcript_name "MPZL1-201"; exon_number "3"; exon_id "ENSE00003654118.1"; talon_gene "3757"; talon_transcript "13638"; talon_exon "66311"; ccdsid "CCDS1264.1"; exon_status "KNOWN"; level "2"; protein_id "ENSP00000352513.2"; source "HAVANA"; tag "CCDS";
chr1	HAVANA	exon	167773236	167773368	.	+	.	gene_id "ENSG00000197965.11"; transcript_id "ENST00000359523.6"; gene_type "protein_coding"; gene_status "KNOWN"; gene_name "MPZL1"; transcript_type "protein_coding"; transcript_status "KNOWN"; transcript_name "MPZL1-201"; exon_number "4"; exon_id "ENSE00003520577.1"; talon_gene "3757"; talon_transcript "13638"; talon_exon "66313"; ccdsid "CCDS1264.1"; exon_status "KNOWN"; level "2"; protein_id "ENSP00000352513.2"; source "HAVANA"; tag "CCDS";
chr1	HAVANA	exon	167776064	167776166	.	+	.	gene_id "ENSG00000197965.11"; transcript_id "ENST00000359523.6"; gene_type "protein_coding"; gene_status "KNOWN"; gene_name "MPZL1"; transcript_type "protein_coding"; transcript_status "KNOWN"; transcript_name "MPZL1-201"; exon_number "5"; exon_id "ENSE00003633541.1"; talon_gene "3757"; talon_transcript "13638"; talon_exon "66315"; ccdsid "CCDS1264.1"; exon_status "KNOWN"; level "2"; protein_id "ENSP00000352513.2"; source "HAVANA"; tag "CCDS";
chr1	HAVANA	exon	167787820	167791919	.	+	.	gene_id "ENSG00000197965.11"; transcript_id "ENST00000359523.6"; gene_type "protein_coding"; gene_status "KNOWN"; gene_name "MPZL1"; transcript_type "protein_coding"; transcript_status "KNOWN"; transcript_name "MPZL1-201"; exon_number "6"; exon_id "ENSE00001944536.1"; talon_gene "3757"; talon_transcript "13638"; talon_exon "66317"; ccdsid "CCDS1264.1"; exon_status "KNOWN"; level "2"; protein_id "ENSP00000352513.2"; source "HAVANA"; tag "CCDS";
chr1	HAVANA	transcript	167721989	167790819	.	+	.	gene_id "ENSG00000197965.11"; transcript_id "ENST00000392121.7"; gene_name "MPZL1"; gene_status "KNOWN"; gene_type "protein_coding"; transcript_type "protein_coding"; transcript_status "KNOWN"; transcript_name "MPZL1-203"; talon_gene "3757"; talon_transcript "13640"; ccdsid "CCDS53425.1"; havana_transcript "OTTHUMT00000326411.1"; level "1"; protein_id "ENSP00000375968.3"; source "HAVANA"; tag "CCDS"; transcript_support_level "2";
chr1	HAVANA	exon	167721989	167722242	.	+	.	gene_id "ENSG00000197965.11"; transcript_id "ENST00000392121.7"; gene_type "protein_coding"; gene_status "KNOWN"; gene_name "MPZL1"; transcript_type "protein_coding"; transcript_status "KNOWN"; transcript_name "MPZL1-203"; exon_number "1"; exon_id "ENSE00001907044.1"; talon_gene "3757"; talon_transcript "13640"; talon_exon "66321"; ccdsid "CCDS53425.1"; exon_status "KNOWN"; level "1"; protein_id "ENSP00000375968.3"; source "HAVANA"; tag "CCDS";
chr1	HAVANA	exon	167765583	167765749	.	+	.	gene_id "ENSG00000197965.11"; transcript_id "ENST00000392121.7"; gene_type "protein_coding"; gene_status "KNOWN"; gene_name "MPZL1"; transcript_type "protein_coding"; transcript_status "KNOWN"; transcript_name "MPZL1-203"; exon_number "2"; exon_id "ENSE00003565072.1"; talon_gene "3757"; talon_transcript "13640"; talon_exon "66309"; ccdsid "CCDS1264.1"; exon_status "KNOWN"; level "2"; protein_id "ENSP00000352513.2"; source "HAVANA"; tag "CCDS";
chr1	HAVANA	exon	167787820	167790819	.	+	.	gene_id "ENSG00000197965.11"; transcript_id "ENST00000392121.7"; gene_type "protein_coding"; gene_status "KNOWN"; gene_name "MPZL1"; transcript_type "protein_coding"; transcript_status "KNOWN"; transcript_name "MPZL1-203"; exon_number "3"; exon_id "ENSE00001867091.1"; talon_gene "3757"; talon_transcript "13640"; talon_exon "66323"; ccdsid "CCDS53425.1"; exon_status "KNOWN"; level "1"; protein_id "ENSP00000375968.3"; source "HAVANA"; tag "CCDS";
chr1	HAVANA	transcript	167722152	167787844	.	+	.	gene_id "ENSG00000197965.11"; transcript_id "ENST00000474859.5"; gene_name "MPZL1"; gene_status "KNOWN"; gene_type "protein_coding"; transcript_type "protein_coding"; transcript_status "KNOWN"; transcript_name "MPZL1-209"; talon_gene "3757"; talon_transcript "13642"; ccdsid "CCDS44273.1"; havana_transcript "OTTHUMT00000326467.2"; level "2"; protein_id "ENSP00000420455.1"; source "HAVANA"; tag "CCDS"; transcript_support_level "1";
chr1	HAVANA	exon	167722152	167722242	.	+	.	gene_id "ENSG00000197965.11"; transcript_id "ENST00000474859.5"; gene_type "protein_coding"; gene_status "KNOWN"; gene_name "MPZL1"; transcript_type "protein_coding"; transcript_status "KNOWN"; transcript_name "MPZL1-209"; exon_number "1"; exon_id "ENSE00001863767.1"; talon_gene "3757"; talon_transcript "13642"; talon_exon "66326"; ccdsid "CCDS44273.1"; exon_status "KNOWN"; level "2"; protein_id "ENSP00000420455.1"; source "HAVANA"; tag "CCDS";
chr1	HAVANA	exon	167765583	167765749	.	+	.	gene_id "ENSG00000197965.11"; transcript_id "ENST00000474859.5"; gene_type "protein_coding"; gene_status "KNOWN"; gene_name "MPZL1"; transcript_type "protein_coding"; transcript_status "KNOWN"; transcript_name "MPZL1-209"; exon_number "2"; exon_id "ENSE00003565072.1"; talon_gene "3757"; talon_transcript "13642"; talon_exon "66309"; ccdsid "CCDS1264.1"; exon_status "KNOWN"; level "2"; protein_id "ENSP00000352513.2"; source "HAVANA"; tag "CCDS";
chr1	HAVANA	exon	167772275	167772488	.	+	.	gene_id "ENSG00000197965.11"; transcript_id "ENST00000474859.5"; gene_type "protein_coding"; gene_status "KNOWN"; gene_name "MPZL1"; transcript_type "protein_coding"; transcript_status "KNOWN"; transcript_name "MPZL1-209"; exon_number "3"; exon_id "ENSE00003654118.1"; talon_gene "3757"; talon_transcript "13642"; talon_exon "66311"; ccdsid "CCDS1264.1"; exon_status "KNOWN"; level "2"; protein_id "ENSP00000352513.2"; source "HAVANA"; tag "CCDS";
chr1	HAVANA	exon	167773236	167773368	.	+	.	gene_id "ENSG00000197965.11"; transcript_id "ENST00000474859.5"; gene_type "protein_coding"; gene_status "KNOWN"; gene_name "MPZL1"; transcript_type "protein_coding"; transcript_status "KNOWN"; transcript_name "MPZL1-209"; exon_number "4"; exon_id "ENSE00003520577.1"; talon_gene "3757"; talon_transcript "13642"; talon_exon "66313"; ccdsid "CCDS1264.1"; exon_status "KNOWN"; level "2"; protein_id "ENSP00000352513.2"; source "HAVANA"; tag "CCDS";
chr1	HAVANA	exon	167787820	167787844	.	+	.	gene_id "ENSG00000197965.11"; transcript_id "ENST00000474859.5"; gene_type "protein_coding"; gene_status "KNOWN"; gene_name "MPZL1"; transcript_type "protein_coding"; transcript_status "KNOWN"; transcript_name "MPZL1-209"; exon_number "5"; exon_id "ENSE00001927329.1"; talon_gene "3757"; talon_transcript "13642"; talon_exon "66328"; ccdsid "CCDS44273.1"; exon_status "KNOWN"; level "2"; protein_id "ENSP00000420455.1"; source "HAVANA"; tag "CCDS";
chr1	HAVANA	transcript	167765058	167788012	.	+	.	gene_id "ENSG00000197965.11"; transcript_id "ENST00000474729.5"; gene_name "MPZL1"; gene_status "KNOWN"; gene_type "protein_coding"; transcript_type "retained_intron"; transcript_status "KNOWN"; transcript_name "MPZL1-208"; talon_gene "3757"; talon_transcript "13643"; havana_transcript "OTTHUMT00000083656.2"; level "2"; source "HAVANA"; transcript_support_level "1";
chr1	HAVANA	exon	167765058	167765749	.	+	.	gene_id "ENSG00000197965.11"; transcript_id "ENST00000474729.5"; gene_type "protein_coding"; gene_status "KNOWN"; gene_name "MPZL1"; transcript_type "retained_intron"; transcript_status "KNOWN"; transcript_name "MPZL1-208"; exon_number "1"; exon_id "ENSE00001956456.1"; talon_gene "3757"; talon_transcript "13643"; talon_exon "66329"; exon_status "KNOWN"; level "2"; source "HAVANA";
chr1	HAVANA	exon	167772275	167772488	.	+	.	gene_id "ENSG00000197965.11"; transcript_id "ENST00000474729.5"; gene_type "protein_coding"; gene_status "KNOWN"; gene_name "MPZL1"; transcript_type "retained_intron"; transcript_status "KNOWN"; transcript_name "MPZL1-208"; exon_number "2"; exon_id "ENSE00003654118.1"; talon_gene "3757"; talon_transcript "13643"; talon_exon "66311"; ccdsid "CCDS1264.1"; exon_status "KNOWN"; level "2"; protein_id "ENSP00000352513.2"; source "HAVANA"; tag "CCDS";
chr1	HAVANA	exon	167773236	167773368	.	+	.	gene_id "ENSG00000197965.11"; transcript_id "ENST00000474729.5"; gene_type "protein_coding"; gene_status "KNOWN"; gene_name "MPZL1"; transcript_type "retained_intron"; transcript_status "KNOWN"; transcript_name "MPZL1-208"; exon_number "3"; exon_id "ENSE00003520577.1"; talon_gene "3757"; talon_transcript "13643"; talon_exon "66313"; ccdsid "CCDS1264.1"; exon_status "KNOWN"; level "2"; protein_id "ENSP00000352513.2"; source "HAVANA"; tag "CCDS";
chr1	HAVANA	exon	167776064	167776166	.	+	.	gene_id "ENSG00000197965.11"; transcript_id "ENST00000474729.5"; gene_type "protein_coding"; gene_status "KNOWN"; gene_name "MPZL1"; transcript_type "retained_intron"; transcript_status "KNOWN"; transcript_name "MPZL1-208"; exon_number "4"; exon_id "ENSE00003633541.1"; talon_gene "3757"; talon_transcript "13643"; talon_exon "66315"; ccdsid "CCDS1264.1"; exon_status "KNOWN"; level "2"; protein_id "ENSP00000352513.2"; source "HAVANA"; tag "CCDS";
chr1	HAVANA	exon	167787820	167788012	.	+	.	gene_id "ENSG00000197965.11"; transcript_id "ENST00000474729.5"; gene_type "protein_coding"; gene_status "KNOWN"; gene_name "MPZL1"; transcript_type "retained_intron"; transcript_status "KNOWN"; transcript_name "MPZL1-208"; exon_number "5"; exon_id "ENSE00001854900.1"; talon_gene "3757"; talon_transcript "13643"; talon_exon "66330"; exon_status "KNOWN"; level "2"; source "HAVANA";
chr1	HAVANA	transcript	167774556	167788385	.	+	.	gene_id "ENSG00000197965.11"; transcript_id "ENST00000403379.3"; gene_name "MPZL1"; gene_status "KNOWN"; gene_type "protein_coding"; transcript_type "processed_transcript"; transcript_status "KNOWN"; transcript_name "MPZL1-204"; talon_gene "3757"; talon_transcript "13645"; havana_transcript "OTTHUMT00000326415.1"; level "1"; source "HAVANA"; tag "exp_conf"; transcript_support_level "5";
chr1	HAVANA	exon	167774556	167774847	.	+	.	gene_id "ENSG00000197965.11"; transcript_id "ENST00000403379.3"; gene_type "protein_coding"; gene_status "KNOWN"; gene_name "MPZL1"; transcript_type "processed_transcript"; transcript_status "KNOWN"; transcript_name "MPZL1-204"; exon_number "1"; exon_id "ENSE00001814915.1"; talon_gene "3757"; talon_transcript "13645"; talon_exon "66333"; exon_status "KNOWN"; level "1"; source "HAVANA"; tag "exp_conf";
chr1	HAVANA	exon	167776064	167776166	.	+	.	gene_id "ENSG00000197965.11"; transcript_id "ENST00000403379.3"; gene_type "protein_coding"; gene_status "KNOWN"; gene_name "MPZL1"; transcript_type "processed_transcript"; transcript_status "KNOWN"; transcript_name "MPZL1-204"; exon_number "2"; exon_id "ENSE00003633541.1"; talon_gene "3757"; talon_transcript "13645"; talon_exon "66315"; ccdsid "CCDS1264.1"; exon_status "KNOWN"; level "2"; protein_id "ENSP00000352513.2"; source "HAVANA"; tag "CCDS";
chr1	HAVANA	exon	167787820	167788385	.	+	.	gene_id "ENSG00000197965.11"; transcript_id "ENST00000403379.3"; gene_type "protein_coding"; gene_status "KNOWN"; gene_name "MPZL1"; transcript_type "processed_transcript"; transcript_status "KNOWN"; transcript_name "MPZL1-204"; exon_number "3"; exon_id "ENSE00001664509.2"; talon_gene "3757"; talon_transcript "13645"; talon_exon "66335"; exon_status "KNOWN"; level "1"; source "HAVANA"; tag "exp_conf";
chr1	TALON	transcript	167787820	167790819	.	+	.	gene_id "ENSG00000197965.11"; transcript_id "ENCODEHT000618292"; gene_name "MPZL1"; gene_status "KNOWN"; gene_type "protein_coding"; transcript_status "NOVEL"; transcript_name "ENCODEHT000618292"; talon_gene "3757"; talon_transcript "618292"; ISM_to_IDs "13640"; ISM_transcript "TRUE";
chr1	HAVANA	exon	167787820	167790819	.	+	.	gene_id "ENSG00000197965.11"; transcript_id "ENCODEHT000618292"; gene_type "protein_coding"; gene_status "KNOWN"; gene_name "MPZL1"; transcript_status "NOVEL"; transcript_name "ENCODEHT000618292"; exon_number "1"; exon_id "ENSE00001867091.1"; talon_gene "3757"; talon_transcript "618292"; talon_exon "66323"; ccdsid "CCDS53425.1"; exon_status "KNOWN"; level "1"; protein_id "ENSP00000375968.3"; source "HAVANA"; tag "CCDS";
chr1	HAVANA	gene	167916729	167937040	.	-	.	gene_id "ENSG00000143158.10"; gene_name "MPC2"; gene_status "KNOWN"; gene_type "protein_coding"; talon_gene "3761"; havana_gene "OTTHUMG00000034570.3"; level "2";
chr1	HAVANA	transcript	167916729	167936040	.	-	.	gene_id "ENSG00000143158.10"; transcript_id "ENST00000367846.8"; gene_name "MPC2"; gene_status "KNOWN"; gene_type "protein_coding"; transcript_type "protein_coding"; transcript_status "KNOWN"; transcript_name "MPC2-202"; talon_gene "3761"; talon_transcript "13654"; ccdsid "CCDS1266.1"; havana_transcript "OTTHUMT00000083652.1"; level "2"; protein_id "ENSP00000356820.4"; source "HAVANA"; tag "CCDS"; transcript_support_level "1";
chr1	HAVANA	exon	167935733	167936040	.	-	.	gene_id "ENSG00000143158.10"; transcript_id "ENST00000367846.8"; gene_type "protein_coding"; gene_status "KNOWN"; gene_name "MPC2"; transcript_type "protein_coding"; transcript_status "KNOWN"; transcript_name "MPC2-202"; exon_number "1"; exon_id "ENSE00001445758.4"; talon_gene "3761"; talon_transcript "13654"; talon_exon "66426"; ccdsid "CCDS1266.1"; exon_status "KNOWN"; level "2"; protein_id "ENSP00000356820.4"; source "HAVANA"; tag "CCDS";
chr1	HAVANA	exon	167924497	167924537	.	-	.	gene_id "ENSG00000143158.10"; transcript_id "ENST00000367846.8"; gene_type "protein_coding"; gene_status "KNOWN"; gene_name "MPC2"; transcript_type "protein_coding"; transcript_status "KNOWN"; transcript_name "MPC2-202"; exon_number "2"; exon_id "ENSE00000958426.1"; talon_gene "3761"; talon_transcript "13654"; talon_exon "66428"; ccdsid "CCDS1266.1"; exon_status "KNOWN"; level "2"; protein_id "ENSP00000356820.4"; source "HAVANA"; tag "CCDS";
chr1	HAVANA	exon	167920547	167920631	.	-	.	gene_id "ENSG00000143158.10"; transcript_id "ENST00000367846.8"; gene_type "protein_coding"; gene_status "KNOWN"; gene_name "MPC2"; transcript_type "protein_coding"; transcript_status "KNOWN"; transcript_name "MPC2-202"; exon_number "3"; exon_id "ENSE00000958427.1"; talon_gene "3761"; talon_transcript "13654"; talon_exon "66430"; ccdsid "CCDS1266.1"; exon_status "KNOWN"; level "2"; protein_id "ENSP00000356820.4"; source "HAVANA"; tag "CCDS";
chr1	HAVANA	exon	167919979	167920090	.	-	.	gene_id "ENSG00000143158.10"; transcript_id "ENST00000367846.8"; gene_type "protein_coding"; gene_status "KNOWN"; gene_name "MPC2"; transcript_type "protein_coding"; transcript_status "KNOWN"; transcript_name "MPC2-202"; exon_number "4"; exon_id "ENSE00000958428.1"; talon_gene "3761"; talon_transcript "13654"; talon_exon "66432"; ccdsid "CCDS1266.1"; exon_status "KNOWN"; level "2"; protein_id "ENSP00000356820.4"; source "HAVANA"; tag "CCDS";
chr1	HAVANA	exon	167916729	167918359	.	-	.	gene_id "ENSG00000143158.10"; transcript_id "ENST00000367846.8"; gene_type "protein_coding"; gene_status "KNOWN"; gene_name "MPC2"; transcript_type "protein_coding"; transcript_status "KNOWN"; transcript_name "MPC2-202"; exon_number "5"; exon_id "ENSE00001874755.1"; talon_gene "3761"; talon_transcript "13654"; talon_exon "66434"; ccdsid "CCDS1266.1"; exon_status "KNOWN"; level "2"; protein_id "ENSP00000356820.4"; source "HAVANA"; tag "CCDS";
chr1	HAVANA	transcript	167918068	167937040	.	-	.	gene_id "ENSG00000143158.10"; transcript_id "ENST00000271373.8"; gene_name "MPC2"; gene_status "KNOWN"; gene_type "protein_coding"; transcript_type "protein_coding"; transcript_status "KNOWN"; transcript_name "MPC2-201"; talon_gene "3761"; talon_transcript "13655"; ccdsid "CCDS1266.1"; havana_transcript "OTTHUMT00000083653.2"; level "2"; protein_id "ENSP00000271373.4"; source "HAVANA"; tag "CCDS"; transcript_support_level "1";
chr1	HAVANA	exon	167936939	167937040	.	-	.	gene_id "ENSG00000143158.10"; transcript_id "ENST00000271373.8"; gene_type "protein_coding"; gene_status "KNOWN"; gene_name "MPC2"; transcript_type "protein_coding"; transcript_status "KNOWN"; transcript_name "MPC2-201"; exon_number "1"; exon_id "ENSE00001445755.1"; talon_gene "3761"; talon_transcript "13655"; talon_exon "66435"; ccdsid "CCDS1266.1"; exon_status "KNOWN"; level "2"; protein_id "ENSP00000271373.4"; source "HAVANA"; tag "CCDS";
chr1	HAVANA	exon	167935733	167935898	.	-	.	gene_id "ENSG00000143158.10"; transcript_id "ENST00000271373.8"; gene_type "protein_coding"; gene_status "KNOWN"; gene_name "MPC2"; transcript_type "protein_coding"; transcript_status "KNOWN"; transcript_name "MPC2-201"; exon_number "2"; exon_id "ENSE00001445754.1"; talon_gene "3761"; talon_transcript "13655"; talon_exon "66437"; ccdsid "CCDS1266.1"; exon_status "KNOWN"; level "2"; protein_id "ENSP00000271373.4"; source "HAVANA"; tag "CCDS";
chr1	HAVANA	exon	167924497	167924537	.	-	.	gene_id "ENSG00000143158.10"; transcript_id "ENST00000271373.8"; gene_type "protein_coding"; gene_status "KNOWN"; gene_name "MPC2"; transcript_type "protein_coding"; transcript_status "KNOWN"; transcript_name "MPC2-201"; exon_number "3"; exon_id "ENSE00000958426.1"; talon_gene "3761"; talon_transcript "13655"; talon_exon "66428"; ccdsid "CCDS1266.1"; exon_status "KNOWN"; level "2"; protein_id "ENSP00000356820.4"; source "HAVANA"; tag "CCDS";
chr1	HAVANA	exon	167920547	167920631	.	-	.	gene_id "ENSG00000143158.10"; transcript_id "ENST00000271373.8"; gene_type "protein_coding"; gene_status "KNOWN"; gene_name "MPC2"; transcript_type "protein_coding"; transcript_status "KNOWN"; transcript_name "MPC2-201"; exon_number "4"; exon_id "ENSE00000958427.1"; talon_gene "3761"; talon_transcript "13655"; talon_exon "66430"; ccdsid "CCDS1266.1"; exon_status "KNOWN"; level "2"; protein_id "ENSP00000356820.4"; source "HAVANA"; tag "CCDS";
chr1	HAVANA	exon	167919979	167920090	.	-	.	gene_id "ENSG00000143158.10"; transcript_id "ENST00000271373.8"; gene_type "protein_coding"; gene_status "KNOWN"; gene_name "MPC2"; transcript_type "protein_coding"; transcript_status "KNOWN"; transcript_name "MPC2-201"; exon_number "5"; exon_id "ENSE00000958428.1"; talon_gene "3761"; talon_transcript "13655"; talon_exon "66432"; ccdsid "CCDS1266.1"; exon_status "KNOWN"; level "2"; protein_id "ENSP00000356820.4"; source "HAVANA"; tag "CCDS";
chr1	HAVANA	exon	167918068	167918359	.	-	.	gene_id "ENSG00000143158.10"; transcript_id "ENST00000271373.8"; gene_type "protein_coding"; gene_status "KNOWN"; gene_name "MPC2"; transcript_type "protein_coding"; transcript_status "KNOWN"; transcript_name "MPC2-201"; exon_number "6"; exon_id "ENSE00001445757.4"; talon_gene "3761"; talon_transcript "13655"; talon_exon "66438"; ccdsid "CCDS1266.1"; exon_status "KNOWN"; level "2"; protein_id "ENSP00000271373.4"; source "HAVANA"; tag "CCDS";
chr1	HAVANA	gene	167936661	168075834	.	+	.	gene_id "ENSG00000143164.15"; gene_name "DCAF6"; gene_status "KNOWN"; gene_type "protein_coding"; talon_gene "3762"; havana_gene "OTTHUMG00000034572.6"; level "2"; tag "ncRNA_host";
chr1	HAVANA	transcript	167936661	168075843	.	+	.	gene_id "ENSG00000143164.15"; transcript_id "ENST00000367843.7"; gene_name "DCAF6"; gene_status "KNOWN"; gene_type "protein_coding"; transcript_type "protein_coding"; transcript_status "KNOWN"; transcript_name "DCAF6-203"; talon_gene "3762"; talon_transcript "13660"; ccdsid "CCDS1267.2"; havana_transcript "OTTHUMT00000157115.3"; level "2"; protein_id "ENSP00000356817.3"; source "HAVANA"; tag "CCDS"; transcript_support_level "5";
chr1	HAVANA	exon	167936661	167937008	.	+	.	gene_id "ENSG00000143164.15"; transcript_id "ENST00000367843.7"; gene_type "protein_coding"; gene_status "KNOWN"; gene_name "DCAF6"; transcript_type "protein_coding"; transcript_status "KNOWN"; transcript_name "DCAF6-203"; exon_number "1"; exon_id "ENSE00001944319.1"; talon_gene "3762"; talon_transcript "13660"; talon_exon "66491"; ccdsid "CCDS1267.2"; exon_status "KNOWN"; level "2"; protein_id "ENSP00000356817.3"; source "HAVANA"; tag "CCDS";
chr1	ENSEMBL	exon	167951800	167951861	.	+	.	gene_id "ENSG00000143164.15"; transcript_id "ENST00000367843.7"; gene_type "protein_coding"; gene_status "KNOWN"; gene_name "DCAF6"; transcript_type "protein_coding"; transcript_status "KNOWN"; transcript_name "DCAF6-203"; exon_number "2"; exon_id "ENSE00003535677.1"; talon_gene "3762"; talon_transcript "13660"; talon_exon "66444"; ccdsid "CCDS1267.2"; exon_status "KNOWN"; level "3"; protein_id "ENSP00000356817.3"; source "ENSEMBL"; tag "CCDS";
chr1	HAVANA	exon	167966629	167966721	.	+	.	gene_id "ENSG00000143164.15"; transcript_id "ENST00000367843.7"; gene_type "protein_coding"; gene_status "KNOWN"; gene_name "DCAF6"; transcript_type "protein_coding"; transcript_status "KNOWN"; transcript_name "DCAF6-203"; exon_number "3"; exon_id "ENSE00003623820.1"; talon_gene "3762"; talon_transcript "13660"; talon_exon "66446"; ccdsid "CCDS1267.2"; exon_status "KNOWN"; level "2"; protein_id "ENSP00000356817.3"; source "HAVANA"; tag "CCDS";
chr1	ENSEMBL	exon	167974830	167975015	.	+	.	gene_id "ENSG00000143164.15"; transcript_id "ENST00000367843.7"; gene_type "protein_coding"; gene_status "KNOWN"; gene_name "DCAF6"; transcript_type "protein_coding"; transcript_status "KNOWN"; transcript_name "DCAF6-203"; exon_number "4"; exon_id "ENSE00003538581.1"; talon_gene "3762"; talon_transcript "13660"; talon_exon "66448"; ccdsid "CCDS1267.2"; exon_status "KNOWN"; level "3"; protein_id "ENSP00000356817.3"; source "ENSEMBL"; tag "CCDS";
chr1	ENSEMBL	exon	167987495	167987608	.	+	.	gene_id "ENSG00000143164.15"; transcript_id "ENST00000367843.7"; gene_type "protein_coding"; gene_status "KNOWN"; gene_name "DCAF6"; transcript_type "protein_coding"; transcript_status "KNOWN"; transcript_name "DCAF6-203"; exon_number "5"; exon_id "ENSE00003483198.1"; talon_gene "3762"; talon_transcript "13660"; talon_exon "66453"; ccdsid "CCDS1267.2"; exon_status "KNOWN"; level "3"; protein_id "ENSP00000356817.3"; source "ENSEMBL"; tag "CCDS";
chr1	ENSEMBL	exon	167991204	167991339	.	+	.	gene_id "ENSG00000143164.15"; transcript_id "ENST00000367843.7"; gene_type "protein_coding"; gene_status "KNOWN"; gene_name "DCAF6"; transcript_type "protein_coding"; transcript_status "KNOWN"; transcript_name "DCAF6-203"; exon_number "6"; exon_id "ENSE00003691147.1"; talon_gene "3762"; talon_transcript "13660"; talon_exon "66455"; ccdsid "CCDS1267.2"; exon_status "KNOWN"; level "3"; protein_id "ENSP00000356817.3"; source "ENSEMBL"; tag "CCDS";
chr1	HAVANA	exon	167993226	167993440	.	+	.	gene_id "ENSG00000143164.15"; transcript_id "ENST00000367843.7"; gene_type "protein_coding"; gene_status "KNOWN"; gene_name "DCAF6"; transcript_type "protein_coding"; transcript_status "KNOWN"; transcript_name "DCAF6-203"; exon_number "7"; exon_id "ENSE00002315145.1"; talon_gene "3762"; talon_transcript "13660"; talon_exon "66460"; ccdsid "CCDS1267.2"; exon_status "KNOWN"; level "2"; protein_id "ENSP00000356817.3"; source "HAVANA"; tag "CCDS";
chr1	HAVANA	exon	168002482	168002575	.	+	.	gene_id "ENSG00000143164.15"; transcript_id "ENST00000367843.7"; gene_type "protein_coding"; gene_status "KNOWN"; gene_name "DCAF6"; transcript_type "protein_coding"; transcript_status "KNOWN"; transcript_name "DCAF6-203"; exon_number "8"; exon_id "ENSE00002283133.1"; talon_gene "3762"; talon_transcript "13660"; talon_exon "66462"; ccdsid "CCDS1267.2"; exon_status "KNOWN"; level "2"; protein_id "ENSP00000356817.3"; source "HAVANA"; tag "CCDS";
chr1	HAVANA	exon	168003870	168003989	.	+	.	gene_id "ENSG00000143164.15"; transcript_id "ENST00000367843.7"; gene_type "protein_coding"; gene_status "KNOWN"; gene_name "DCAF6"; transcript_type "protein_coding"; transcript_status "KNOWN"; transcript_name "DCAF6-203"; exon_number "9"; exon_id "ENSE00002233826.1"; talon_gene "3762"; talon_transcript "13660"; talon_exon "66464"; ccdsid "CCDS1267.2"; exon_status "KNOWN"; level "2"; protein_id "ENSP00000356817.3"; source "HAVANA"; tag "CCDS";
chr1	HAVANA	exon	168004533	168004793	.	+	.	gene_id "ENSG00000143164.15"; transcript_id "ENST00000367843.7"; gene_type "protein_coding"; gene_status "KNOWN"; gene_name "DCAF6"; transcript_type "protein_coding"; transcript_status "KNOWN"; transcript_name "DCAF6-203"; exon_number "10"; exon_id "ENSE00002267090.1"; talon_gene "3762"; talon_transcript "13660"; talon_exon "66466"; ccdsid "CCDS1267.2"; exon_status "KNOWN"; level "2"; protein_id "ENSP00000356817.3"; source "HAVANA"; tag "CCDS";
chr1	HAVANA	exon	168022988	168023047	.	+	.	gene_id "ENSG00000143164.15"; transcript_id "ENST00000367843.7"; gene_type "protein_coding"; gene_status "KNOWN"; gene_name "DCAF6"; transcript_type "protein_coding"; transcript_status "KNOWN"; transcript_name "DCAF6-203"; exon_number "11"; exon_id "ENSE00002268533.1"; talon_gene "3762"; talon_transcript "13660"; talon_exon "66470"; ccdsid "CCDS1267.2"; exon_status "KNOWN"; level "2"; protein_id "ENSP00000356817.3"; source "HAVANA"; tag "CCDS";
chr1	HAVANA	exon	168038371	168038488	.	+	.	gene_id "ENSG00000143164.15"; transcript_id "ENST00000367843.7"; gene_type "protein_coding"; gene_status "KNOWN"; gene_name "DCAF6"; transcript_type "protein_coding"; transcript_status "KNOWN"; transcript_name "DCAF6-203"; exon_number "12"; exon_id "ENSE00002281009.1"; talon_gene "3762"; talon_transcript "13660"; talon_exon "66472"; ccdsid "CCDS1267.2"; exon_status "KNOWN"; level "2"; protein_id "ENSP00000356817.3"; source "HAVANA"; tag "CCDS";
chr1	HAVANA	exon	168043025	168043140	.	+	.	gene_id "ENSG00000143164.15"; transcript_id "ENST00000367843.7"; gene_type "protein_coding"; gene_status "KNOWN"; gene_name "DCAF6"; transcript_type "protein_coding"; transcript_status "KNOWN"; transcript_name "DCAF6-203"; exon_number "13"; exon_id "ENSE00002243092.1"; talon_gene "3762"; talon_transcript "13660"; talon_exon "66474"; ccdsid "CCDS1267.2"; exon_status "KNOWN"; level "2"; protein_id "ENSP00000356817.3"; source "HAVANA"; tag "CCDS";
chr1	HAVANA	exon	168044585	168044671	.	+	.	gene_id "ENSG00000143164.15"; transcript_id "ENST00000367843.7"; gene_type "protein_coding"; gene_status "KNOWN"; gene_name "DCAF6"; transcript_type "protein_coding"; transcript_status "KNOWN"; transcript_name "DCAF6-203"; exon_number "14"; exon_id "ENSE00003639171.1"; talon_gene "3762"; talon_transcript "13660"; talon_exon "66476"; ccdsid "CCDS1267.2"; exon_status "KNOWN"; level "2"; protein_id "ENSP00000356817.3"; source "HAVANA"; tag "CCDS";
chr1	HAVANA	exon	168044900	168045227	.	+	.	gene_id "ENSG00000143164.15"; transcript_id "ENST00000367843.7"; gene_type "protein_coding"; gene_status "KNOWN"; gene_name "DCAF6"; transcript_type "protein_coding"; transcript_status "KNOWN"; transcript_name "DCAF6-203"; exon_number "15"; exon_id "ENSE00003669384.1"; talon_gene "3762"; talon_transcript "13660"; talon_exon "66478"; ccdsid "CCDS1267.2"; exon_status "KNOWN"; level "2"; protein_id "ENSP00000356817.3"; source "HAVANA"; tag "CCDS";
chr1	HAVANA	exon	168063621	168063759	.	+	.	gene_id "ENSG00000143164.15"; transcript_id "ENST00000367843.7"; gene_type "protein_coding"; gene_status "KNOWN"; gene_name "DCAF6"; transcript_type "protein_coding"; transcript_status "KNOWN"; transcript_name "DCAF6-203"; exon_number "16"; exon_id "ENSE00003588582.1"; talon_gene "3762"; talon_transcript "13660"; talon_exon "66482"; ccdsid "CCDS1267.2"; exon_status "KNOWN"; level "2"; protein_id "ENSP00000356817.3"; source "HAVANA"; tag "CCDS";
chr1	HAVANA	exon	168065590	168065746	.	+	.	gene_id "ENSG00000143164.15"; transcript_id "ENST00000367843.7"; gene_type "protein_coding"; gene_status "KNOWN"; gene_name "DCAF6"; transcript_type "protein_coding"; transcript_status "KNOWN"; transcript_name "DCAF6-203"; exon_number "17"; exon_id "ENSE00003585955.1"; talon_gene "3762"; talon_transcript "13660"; talon_exon "66484"; ccdsid "CCDS1267.2"; exon_status "KNOWN"; level "2"; protein_id "ENSP00000356817.3"; source "HAVANA"; tag "CCDS";
chr1	HAVANA	exon	168066377	168066465	.	+	.	gene_id "ENSG00000143164.15"; transcript_id "ENST00000367843.7"; gene_type "protein_coding"; gene_status "KNOWN"; gene_name "DCAF6"; transcript_type "protein_coding"; transcript_status "KNOWN"; transcript_name "DCAF6-203"; exon_number "18"; exon_id "ENSE00002260174.1"; talon_gene "3762"; talon_transcript "13660"; talon_exon "66486"; ccdsid "CCDS1267.2"; exon_status "KNOWN"; level "2"; protein_id "ENSP00000356817.3"; source "HAVANA"; tag "CCDS";
chr1	HAVANA	exon	168068358	168068463	.	+	.	gene_id "ENSG00000143164.15"; transcript_id "ENST00000367843.7"; gene_type "protein_coding"; gene_status "KNOWN"; gene_name "DCAF6"; transcript_type "protein_coding"; transcript_status "KNOWN"; transcript_name "DCAF6-203"; exon_number "19"; exon_id "ENSE00003543622.1"; talon_gene "3762"; talon_transcript "13660"; talon_exon "66488"; ccdsid "CCDS1267.2"; exon_status "KNOWN"; level "2"; protein_id "ENSP00000356817.3"; source "HAVANA"; tag "CCDS";
chr1	HAVANA	exon	168075371	168075843	.	+	.	gene_id "ENSG00000143164.15"; transcript_id "ENST00000367843.7"; gene_type "protein_coding"; gene_status "KNOWN"; gene_name "DCAF6"; transcript_type "protein_coding"; transcript_status "KNOWN"; transcript_name "DCAF6-203"; exon_number "20"; exon_id "ENSE00001936198.1"; talon_gene "3762"; talon_transcript "13660"; talon_exon "66494"; ccdsid "CCDS1267.2"; exon_status "KNOWN"; level "2"; protein_id "ENSP00000356817.3"; source "HAVANA"; tag "CCDS";
chr1	HAVANA	transcript	167936708	168075834	.	+	.	gene_id "ENSG00000143164.15"; transcript_id "ENST00000312263.10"; gene_name "DCAF6"; gene_status "KNOWN"; gene_type "protein_coding"; transcript_type "protein_coding"; transcript_status "KNOWN"; transcript_name "DCAF6-201"; talon_gene "3762"; talon_transcript "13662"; ccdsid "CCDS30933.1"; havana_transcript "OTTHUMT00000083661.3"; level "2"; protein_id "ENSP00000311949.6"; source "HAVANA"; tag "CCDS"; transcript_support_level "1";
chr1	HAVANA	exon	167936708	167937008	.	+	.	gene_id "ENSG00000143164.15"; transcript_id "ENST00000312263.10"; gene_type "protein_coding"; gene_status "KNOWN"; gene_name "DCAF6"; transcript_type "protein_coding"; transcript_status "KNOWN"; transcript_name "DCAF6-201"; exon_number "1"; exon_id "ENSE00002195216.1"; talon_gene "3762"; talon_transcript "13662"; talon_exon "66500"; ccdsid "CCDS30933.1"; exon_status "KNOWN"; level "2"; protein_id "ENSP00000311949.6"; source "HAVANA"; tag "CCDS";
chr1	ENSEMBL	exon	167951800	167951861	.	+	.	gene_id "ENSG00000143164.15"; transcript_id "ENST00000312263.10"; gene_type "protein_coding"; gene_status "KNOWN"; gene_name "DCAF6"; transcript_type "protein_coding"; transcript_status "KNOWN"; transcript_name "DCAF6-201"; exon_number "2"; exon_id "ENSE00003535677.1"; talon_gene "3762"; talon_transcript "13662"; talon_exon "66444"; ccdsid "CCDS1267.2"; exon_status "KNOWN"; level "3"; protein_id "ENSP00000356817.3"; source "ENSEMBL"; tag "CCDS";
chr1	HAVANA	exon	167966629	167966721	.	+	.	gene_id "ENSG00000143164.15"; transcript_id "ENST00000312263.10"; gene_type "protein_coding"; gene_status "KNOWN"; gene_name "DCAF6"; transcript_type "protein_coding"; transcript_status "KNOWN"; transcript_name "DCAF6-201"; exon_number "3"; exon_id "ENSE00003623820.1"; talon_gene "3762"; talon_transcript "13662"; talon_exon "66446"; ccdsid "CCDS1267.2"; exon_status "KNOWN"; level "2"; protein_id "ENSP00000356817.3"; source "HAVANA"; tag "CCDS";
chr1	ENSEMBL	exon	167974830	167975015	.	+	.	gene_id "ENSG00000143164.15"; transcript_id "ENST00000312263.10"; gene_type "protein_coding"; gene_status "KNOWN"; gene_name "DCAF6"; transcript_type "protein_coding"; transcript_status "KNOWN"; transcript_name "DCAF6-201"; exon_number "4"; exon_id "ENSE00003538581.1"; talon_gene "3762"; talon_transcript "13662"; talon_exon "66448"; ccdsid "CCDS1267.2"; exon_status "KNOWN"; level "3"; protein_id "ENSP00000356817.3"; source "ENSEMBL"; tag "CCDS";
chr1	ENSEMBL	exon	167987495	167987608	.	+	.	gene_id "ENSG00000143164.15"; transcript_id "ENST00000312263.10"; gene_type "protein_coding"; gene_status "KNOWN"; gene_name "DCAF6"; transcript_type "protein_coding"; transcript_status "KNOWN"; transcript_name "DCAF6-201"; exon_number "5"; exon_id "ENSE00003483198.1"; talon_gene "3762"; talon_transcript "13662"; talon_exon "66453"; ccdsid "CCDS1267.2"; exon_status "KNOWN"; level "3"; protein_id "ENSP00000356817.3"; source "ENSEMBL"; tag "CCDS";
chr1	ENSEMBL	exon	167991204	167991339	.	+	.	gene_id "ENSG00000143164.15"; transcript_id "ENST00000312263.10"; gene_type "protein_coding"; gene_status "KNOWN"; gene_name "DCAF6"; transcript_type "protein_coding"; transcript_status "KNOWN"; transcript_name "DCAF6-201"; exon_number "6"; exon_id "ENSE00003691147.1"; talon_gene "3762"; talon_transcript "13662"; talon_exon "66455"; ccdsid "CCDS1267.2"; exon_status "KNOWN"; level "3"; protein_id "ENSP00000356817.3"; source "ENSEMBL"; tag "CCDS";
chr1	HAVANA	exon	167993226	167993440	.	+	.	gene_id "ENSG00000143164.15"; transcript_id "ENST00000312263.10"; gene_type "protein_coding"; gene_status "KNOWN"; gene_name "DCAF6"; transcript_type "protein_coding"; transcript_status "KNOWN"; transcript_name "DCAF6-201"; exon_number "7"; exon_id "ENSE00002315145.1"; talon_gene "3762"; talon_transcript "13662"; talon_exon "66460"; ccdsid "CCDS1267.2"; exon_status "KNOWN"; level "2"; protein_id "ENSP00000356817.3"; source "HAVANA"; tag "CCDS";
chr1	HAVANA	exon	168002482	168002575	.	+	.	gene_id "ENSG00000143164.15"; transcript_id "ENST00000312263.10"; gene_type "protein_coding"; gene_status "KNOWN"; gene_name "DCAF6"; transcript_type "protein_coding"; transcript_status "KNOWN"; transcript_name "DCAF6-201"; exon_number "8"; exon_id "ENSE00002283133.1"; talon_gene "3762"; talon_transcript "13662"; talon_exon "66462"; ccdsid "CCDS1267.2"; exon_status "KNOWN"; level "2"; protein_id "ENSP00000356817.3"; source "HAVANA"; tag "CCDS";
chr1	HAVANA	exon	168003870	168003989	.	+	.	gene_id "ENSG00000143164.15"; transcript_id "ENST00000312263.10"; gene_type "protein_coding"; gene_status "KNOWN"; gene_name "DCAF6"; transcript_type "protein_coding"; transcript_status "KNOWN"; transcript_name "DCAF6-201"; exon_number "9"; exon_id "ENSE00002233826.1"; talon_gene "3762"; talon_transcript "13662"; talon_exon "66464"; ccdsid "CCDS1267.2"; exon_status "KNOWN"; level "2"; protein_id "ENSP00000356817.3"; source "HAVANA"; tag "CCDS";
chr1	HAVANA	exon	168004533	168004793	.	+	.	gene_id "ENSG00000143164.15"; transcript_id "ENST00000312263.10"; gene_type "protein_coding"; gene_status "KNOWN"; gene_name "DCAF6"; transcript_type "protein_coding"; transcript_status "KNOWN"; transcript_name "DCAF6-201"; exon_number "10"; exon_id "ENSE00002267090.1"; talon_gene "3762"; talon_transcript "13662"; talon_exon "66466"; ccdsid "CCDS1267.2"; exon_status "KNOWN"; level "2"; protein_id "ENSP00000356817.3"; source "HAVANA"; tag "CCDS";
chr1	HAVANA	exon	168038371	168038488	.	+	.	gene_id "ENSG00000143164.15"; transcript_id "ENST00000312263.10"; gene_type "protein_coding"; gene_status "KNOWN"; gene_name "DCAF6"; transcript_type "protein_coding"; transcript_status "KNOWN"; transcript_name "DCAF6-201"; exon_number "11"; exon_id "ENSE00002281009.1"; talon_gene "3762"; talon_transcript "13662"; talon_exon "66472"; ccdsid "CCDS1267.2"; exon_status "KNOWN"; level "2"; protein_id "ENSP00000356817.3"; source "HAVANA"; tag "CCDS";
chr1	HAVANA	exon	168043025	168043140	.	+	.	gene_id "ENSG00000143164.15"; transcript_id "ENST00000312263.10"; gene_type "protein_coding"; gene_status "KNOWN"; gene_name "DCAF6"; transcript_type "protein_coding"; transcript_status "KNOWN"; transcript_name "DCAF6-201"; exon_number "12"; exon_id "ENSE00002243092.1"; talon_gene "3762"; talon_transcript "13662"; talon_exon "66474"; ccdsid "CCDS1267.2"; exon_status "KNOWN"; level "2"; protein_id "ENSP00000356817.3"; source "HAVANA"; tag "CCDS";
chr1	HAVANA	exon	168044585	168044671	.	+	.	gene_id "ENSG00000143164.15"; transcript_id "ENST00000312263.10"; gene_type "protein_coding"; gene_status "KNOWN"; gene_name "DCAF6"; transcript_type "protein_coding"; transcript_status "KNOWN"; transcript_name "DCAF6-201"; exon_number "13"; exon_id "ENSE00003639171.1"; talon_gene "3762"; talon_transcript "13662"; talon_exon "66476"; ccdsid "CCDS1267.2"; exon_status "KNOWN"; level "2"; protein_id "ENSP00000356817.3"; source "HAVANA"; tag "CCDS";
chr1	HAVANA	exon	168044900	168045227	.	+	.	gene_id "ENSG00000143164.15"; transcript_id "ENST00000312263.10"; gene_type "protein_coding"; gene_status "KNOWN"; gene_name "DCAF6"; transcript_type "protein_coding"; transcript_status "KNOWN"; transcript_name "DCAF6-201"; exon_number "14"; exon_id "ENSE00003669384.1"; talon_gene "3762"; talon_transcript "13662"; talon_exon "66478"; ccdsid "CCDS1267.2"; exon_status "KNOWN"; level "2"; protein_id "ENSP00000356817.3"; source "HAVANA"; tag "CCDS";
chr1	HAVANA	exon	168063621	168063759	.	+	.	gene_id "ENSG00000143164.15"; transcript_id "ENST00000312263.10"; gene_type "protein_coding"; gene_status "KNOWN"; gene_name "DCAF6"; transcript_type "protein_coding"; transcript_status "KNOWN"; transcript_name "DCAF6-201"; exon_number "15"; exon_id "ENSE00003588582.1"; talon_gene "3762"; talon_transcript "13662"; talon_exon "66482"; ccdsid "CCDS1267.2"; exon_status "KNOWN"; level "2"; protein_id "ENSP00000356817.3"; source "HAVANA"; tag "CCDS";
chr1	HAVANA	exon	168065590	168065746	.	+	.	gene_id "ENSG00000143164.15"; transcript_id "ENST00000312263.10"; gene_type "protein_coding"; gene_status "KNOWN"; gene_name "DCAF6"; transcript_type "protein_coding"; transcript_status "KNOWN"; transcript_name "DCAF6-201"; exon_number "16"; exon_id "ENSE00003585955.1"; talon_gene "3762"; talon_transcript "13662"; talon_exon "66484"; ccdsid "CCDS1267.2"; exon_status "KNOWN"; level "2"; protein_id "ENSP00000356817.3"; source "HAVANA"; tag "CCDS";
chr1	HAVANA	exon	168066377	168066465	.	+	.	gene_id "ENSG00000143164.15"; transcript_id "ENST00000312263.10"; gene_type "protein_coding"; gene_status "KNOWN"; gene_name "DCAF6"; transcript_type "protein_coding"; transcript_status "KNOWN"; transcript_name "DCAF6-201"; exon_number "17"; exon_id "ENSE00002260174.1"; talon_gene "3762"; talon_transcript "13662"; talon_exon "66486"; ccdsid "CCDS1267.2"; exon_status "KNOWN"; level "2"; protein_id "ENSP00000356817.3"; source "HAVANA"; tag "CCDS";
chr1	HAVANA	exon	168068358	168068463	.	+	.	gene_id "ENSG00000143164.15"; transcript_id "ENST00000312263.10"; gene_type "protein_coding"; gene_status "KNOWN"; gene_name "DCAF6"; transcript_type "protein_coding"; transcript_status "KNOWN"; transcript_name "DCAF6-201"; exon_number "18"; exon_id "ENSE00003543622.1"; talon_gene "3762"; talon_transcript "13662"; talon_exon "66488"; ccdsid "CCDS1267.2"; exon_status "KNOWN"; level "2"; protein_id "ENSP00000356817.3"; source "HAVANA"; tag "CCDS";
chr1	HAVANA	exon	168075371	168075834	.	+	.	gene_id "ENSG00000143164.15"; transcript_id "ENST00000312263.10"; gene_type "protein_coding"; gene_status "KNOWN"; gene_name "DCAF6"; transcript_type "protein_coding"; transcript_status "KNOWN"; transcript_name "DCAF6-201"; exon_number "19"; exon_id "ENSE00001908894.1"; talon_gene "3762"; talon_transcript "13662"; talon_exon "66502"; ccdsid "CCDS30933.1"; exon_status "KNOWN"; level "2"; protein_id "ENSP00000311949.6"; source "HAVANA"; tag "CCDS";
chr1	HAVANA	gene	168055901	168056422	.	-	.	gene_id "ENSG00000224837.1"; gene_name "GCSHP5"; gene_status "KNOWN"; gene_type "processed_pseudogene"; talon_gene "3764"; havana_gene "OTTHUMG00000034577.1"; level "2";
chr1	HAVANA	transcript	168055901	168056422	.	-	.	gene_id "ENSG00000224837.1"; transcript_id "ENST00000443090.1"; gene_name "GCSHP5"; gene_status "KNOWN"; gene_type "processed_pseudogene"; transcript_type "processed_pseudogene"; transcript_status "KNOWN"; transcript_name "GCSHP5-201"; talon_gene "3764"; talon_transcript "13670"; havana_transcript "OTTHUMT00000083674.1"; level "2"; ont "PGO:0000004"; source "HAVANA"; tag "basic"; transcript_support_level "NA";
chr1	HAVANA	exon	168055901	168056422	.	-	.	gene_id "ENSG00000224837.1"; transcript_id "ENST00000443090.1"; gene_type "processed_pseudogene"; gene_status "KNOWN"; gene_name "GCSHP5"; transcript_type "processed_pseudogene"; transcript_status "KNOWN"; transcript_name "GCSHP5-201"; exon_number "1"; exon_id "ENSE00002357628.1"; talon_gene "3764"; talon_transcript "13670"; talon_exon "66521"; exon_status "KNOWN"; level "2"; ont "PGO:0000004"; source "HAVANA"; tag "basic";
chr1	HAVANA	gene	168178933	168200198	.	+	.	gene_id "ENSG00000143155.12"; gene_name "TIPRL"; gene_status "KNOWN"; gene_type "protein_coding"; talon_gene "3766"; havana_gene "OTTHUMG00000034646.2"; level "2";
chr1	HAVANA	transcript	168178933	168202114	.	+	.	gene_id "ENSG00000143155.12"; transcript_id "ENST00000367833.6"; gene_name "TIPRL"; gene_status "KNOWN"; gene_type "protein_coding"; transcript_type "protein_coding"; transcript_status "KNOWN"; transcript_name "TIPRL-202"; talon_gene "3766"; talon_transcript "13681"; ccdsid "CCDS1270.1"; havana_transcript "OTTHUMT00000083822.2"; level "2"; protein_id "ENSP00000356807.2"; source "HAVANA"; tag "CCDS"; transcript_support_level "1";
chr1	HAVANA	exon	168178933	168179181	.	+	.	gene_id "ENSG00000143155.12"; transcript_id "ENST00000367833.6"; gene_type "protein_coding"; gene_status "KNOWN"; gene_name "TIPRL"; transcript_type "protein_coding"; transcript_status "KNOWN"; transcript_name "TIPRL-202"; exon_number "1"; exon_id "ENSE00001445714.1"; talon_gene "3766"; talon_transcript "13681"; talon_exon "66562"; ccdsid "CCDS1270.1"; exon_status "KNOWN"; level "2"; protein_id "ENSP00000356807.2"; source "HAVANA"; tag "CCDS";
chr1	HAVANA	exon	168183902	168184081	.	+	.	gene_id "ENSG00000143155.12"; transcript_id "ENST00000367833.6"; gene_type "protein_coding"; gene_status "KNOWN"; gene_name "TIPRL"; transcript_type "protein_coding"; transcript_status "KNOWN"; transcript_name "TIPRL-202"; exon_number "2"; exon_id "ENSE00000958402.1"; talon_gene "3766"; talon_transcript "13681"; talon_exon "66564"; ccdsid "CCDS1270.1"; exon_status "KNOWN"; level "2"; protein_id "ENSP00000356807.2"; source "HAVANA"; tag "CCDS";
chr1	HAVANA	exon	168184779	168184878	.	+	.	gene_id "ENSG00000143155.12"; transcript_id "ENST00000367833.6"; gene_type "protein_coding"; gene_status "KNOWN"; gene_name "TIPRL"; transcript_type "protein_coding"; transcript_status "KNOWN"; transcript_name "TIPRL-202"; exon_number "3"; exon_id "ENSE00000958403.1"; talon_gene "3766"; talon_transcript "13681"; talon_exon "66566"; ccdsid "CCDS1270.1"; exon_status "KNOWN"; level "2"; protein_id "ENSP00000356807.2"; source "HAVANA"; tag "CCDS";
chr1	HAVANA	exon	168191369	168191500	.	+	.	gene_id "ENSG00000143155.12"; transcript_id "ENST00000367833.6"; gene_type "protein_coding"; gene_status "KNOWN"; gene_name "TIPRL"; transcript_type "protein_coding"; transcript_status "KNOWN"; transcript_name "TIPRL-202"; exon_number "4"; exon_id "ENSE00000958404.1"; talon_gene "3766"; talon_transcript "13681"; talon_exon "66568"; ccdsid "CCDS1270.1"; exon_status "KNOWN"; level "2"; protein_id "ENSP00000356807.2"; source "HAVANA"; tag "CCDS";
chr1	HAVANA	exon	168196547	168196642	.	+	.	gene_id "ENSG00000143155.12"; transcript_id "ENST00000367833.6"; gene_type "protein_coding"; gene_status "KNOWN"; gene_name "TIPRL"; transcript_type "protein_coding"; transcript_status "KNOWN"; transcript_name "TIPRL-202"; exon_number "5"; exon_id "ENSE00001193868.1"; talon_gene "3766"; talon_transcript "13681"; talon_exon "66570"; ccdsid "CCDS1270.1"; exon_status "KNOWN"; level "2"; protein_id "ENSP00000356807.2"; source "HAVANA"; tag "CCDS";
chr1	HAVANA	exon	168198919	168198981	.	+	.	gene_id "ENSG00000143155.12"; transcript_id "ENST00000367833.6"; gene_type "protein_coding"; gene_status "KNOWN"; gene_name "TIPRL"; transcript_type "protein_coding"; transcript_status "KNOWN"; transcript_name "TIPRL-202"; exon_number "6"; exon_id "ENSE00001193861.2"; talon_gene "3766"; talon_transcript "13681"; talon_exon "66572"; ccdsid "CCDS1270.1"; exon_status "KNOWN"; level "2"; protein_id "ENSP00000356807.2"; source "HAVANA"; tag "CCDS";
chr1	HAVANA	exon	168199903	168202114	.	+	.	gene_id "ENSG00000143155.12"; transcript_id "ENST00000367833.6"; gene_type "protein_coding"; gene_status "KNOWN"; gene_name "TIPRL"; transcript_type "protein_coding"; transcript_status "KNOWN"; transcript_name "TIPRL-202"; exon_number "7"; exon_id "ENSE00001445713.3"; talon_gene "3766"; talon_transcript "13681"; talon_exon "66574"; ccdsid "CCDS1270.1"; exon_status "KNOWN"; level "2"; protein_id "ENSP00000356807.2"; source "HAVANA"; tag "CCDS";
chr1	TALON	transcript	168178933	168200198	.	+	.	gene_id "ENSG00000143155.12"; transcript_id "ENCODEHT000618635"; gene_name "TIPRL"; gene_status "KNOWN"; gene_type "protein_coding"; transcript_status "NOVEL"; transcript_name "ENCODEHT000618635"; talon_gene "3766"; talon_transcript "618635"; ISM-suffix_to_IDs "618633"; ISM-suffix_transcript "TRUE"; ISM_to_IDs "618633"; ISM_transcript "TRUE";
chr1	HAVANA	exon	168178933	168179181	.	+	.	gene_id "ENSG00000143155.12"; transcript_id "ENCODEHT000618635"; gene_type "protein_coding"; gene_status "KNOWN"; gene_name "TIPRL"; transcript_status "NOVEL"; transcript_name "ENCODEHT000618635"; exon_number "1"; exon_id "ENSE00001445714.1"; talon_gene "3766"; talon_transcript "618635"; talon_exon "66562"; ccdsid "CCDS1270.1"; exon_status "KNOWN"; level "2"; protein_id "ENSP00000356807.2"; source "HAVANA"; tag "CCDS";
chr1	HAVANA	exon	168183902	168184081	.	+	.	gene_id "ENSG00000143155.12"; transcript_id "ENCODEHT000618635"; gene_type "protein_coding"; gene_status "KNOWN"; gene_name "TIPRL"; transcript_status "NOVEL"; transcript_name "ENCODEHT000618635"; exon_number "2"; exon_id "ENSE00000958402.1"; talon_gene "3766"; talon_transcript "618635"; talon_exon "66564"; ccdsid "CCDS1270.1"; exon_status "KNOWN"; level "2"; protein_id "ENSP00000356807.2"; source "HAVANA"; tag "CCDS";
chr1	HAVANA	exon	168184779	168184878	.	+	.	gene_id "ENSG00000143155.12"; transcript_id "ENCODEHT000618635"; gene_type "protein_coding"; gene_status "KNOWN"; gene_name "TIPRL"; transcript_status "NOVEL"; transcript_name "ENCODEHT000618635"; exon_number "3"; exon_id "ENSE00000958403.1"; talon_gene "3766"; talon_transcript "618635"; talon_exon "66566"; ccdsid "CCDS1270.1"; exon_status "KNOWN"; level "2"; protein_id "ENSP00000356807.2"; source "HAVANA"; tag "CCDS";
chr1	HAVANA	exon	168191369	168191500	.	+	.	gene_id "ENSG00000143155.12"; transcript_id "ENCODEHT000618635"; gene_type "protein_coding"; gene_status "KNOWN"; gene_name "TIPRL"; transcript_status "NOVEL"; transcript_name "ENCODEHT000618635"; exon_number "4"; exon_id "ENSE00000958404.1"; talon_gene "3766"; talon_transcript "618635"; talon_exon "66568"; ccdsid "CCDS1270.1"; exon_status "KNOWN"; level "2"; protein_id "ENSP00000356807.2"; source "HAVANA"; tag "CCDS";
chr1	HAVANA	exon	168196547	168196642	.	+	.	gene_id "ENSG00000143155.12"; transcript_id "ENCODEHT000618635"; gene_type "protein_coding"; gene_status "KNOWN"; gene_name "TIPRL"; transcript_status "NOVEL"; transcript_name "ENCODEHT000618635"; exon_number "5"; exon_id "ENSE00001193868.1"; talon_gene "3766"; talon_transcript "618635"; talon_exon "66570"; ccdsid "CCDS1270.1"; exon_status "KNOWN"; level "2"; protein_id "ENSP00000356807.2"; source "HAVANA"; tag "CCDS";
chr1	TALON	exon	168198919	168198985	.	+	.	gene_id "ENSG00000143155.12"; transcript_id "ENCODEHT000618635"; gene_type "protein_coding"; gene_status "KNOWN"; gene_name "TIPRL"; transcript_status "NOVEL"; transcript_name "ENCODEHT000618635"; exon_number "6"; exon_id "1406311"; talon_gene "3766"; talon_transcript "618635"; talon_exon "1406311"; exon_status "NOVEL";
```
