## supplemental tables for "A technology-agnostic long-read analysis pipeline for transcriptome discovery and quantification": S19_pb_ont_talon.gtf (part 14 of 179)

```
chr1	TALON	exon	168199903	168200198	.	+	.	gene_id "ENSG00000143155.12"; transcript_id "ENCODEHT000618635"; gene_type "protein_coding"; gene_status "KNOWN"; gene_name "TIPRL"; transcript_status "NOVEL"; transcript_name "ENCODEHT000618635"; exon_number "7"; exon_id "1406314"; talon_gene "3766"; talon_transcript "618635"; talon_exon "1406314"; exon_status "NOVEL";
chr1	HAVANA	gene	168210616	168210969	.	+	.	gene_id "ENSG00000237049.1"; gene_name "RPL34P1"; gene_status "KNOWN"; gene_type "processed_pseudogene"; talon_gene "3767"; havana_gene "OTTHUMG00000034647.1"; level "1"; tag "pseudo_consens";
chr1	HAVANA	transcript	168210616	168210969	.	+	.	gene_id "ENSG00000237049.1"; transcript_id "ENST00000450455.1"; gene_name "RPL34P1"; gene_status "KNOWN"; gene_type "processed_pseudogene"; transcript_type "processed_pseudogene"; transcript_status "KNOWN"; transcript_name "RPL34P1-201"; talon_gene "3767"; talon_transcript "13683"; havana_transcript "OTTHUMT00000083824.1"; level "1"; ont "PGO:0000004"; source "HAVANA"; tag "basic"; transcript_support_level "NA";
chr1	HAVANA	exon	168210616	168210969	.	+	.	gene_id "ENSG00000237049.1"; transcript_id "ENST00000450455.1"; gene_type "processed_pseudogene"; gene_status "KNOWN"; gene_name "RPL34P1"; transcript_type "processed_pseudogene"; transcript_status "KNOWN"; transcript_name "RPL34P1-201"; exon_number "1"; exon_id "ENSE00002222043.1"; talon_gene "3767"; talon_transcript "13683"; talon_exon "66578"; exon_status "KNOWN"; level "1"; ont "PGO:0000004"; source "HAVANA"; tag "basic";
chr1	HAVANA	gene	168226008	168253025	.	+	.	gene_id "ENSG00000213064.9"; gene_name "SFT2D2"; gene_status "KNOWN"; gene_type "protein_coding"; talon_gene "3769"; havana_gene "OTTHUMG00000034650.3"; level "2";
chr1	HAVANA	transcript	168226008	168253025	.	+	.	gene_id "ENSG00000213064.9"; transcript_id "ENST00000271375.6"; gene_name "SFT2D2"; gene_status "KNOWN"; gene_type "protein_coding"; transcript_type "protein_coding"; transcript_status "KNOWN"; transcript_name "SFT2D2-201"; talon_gene "3769"; talon_transcript "13688"; ccdsid "CCDS1271.1"; havana_transcript "OTTHUMT00000083827.2"; level "2"; protein_id "ENSP00000271375.3"; source "HAVANA"; tag "CCDS"; transcript_support_level "1";
chr1	HAVANA	exon	168226008	168226142	.	+	.	gene_id "ENSG00000213064.9"; transcript_id "ENST00000271375.6"; gene_type "protein_coding"; gene_status "KNOWN"; gene_name "SFT2D2"; transcript_type "protein_coding"; transcript_status "KNOWN"; transcript_name "SFT2D2-201"; exon_number "1"; exon_id "ENSE00001823684.1"; talon_gene "3769"; talon_transcript "13688"; talon_exon "66598"; ccdsid "CCDS1271.1"; exon_status "KNOWN"; level "2"; protein_id "ENSP00000271375.3"; source "HAVANA"; tag "CCDS";
chr1	ENSEMBL	exon	168231514	168231600	.	+	.	gene_id "ENSG00000213064.9"; transcript_id "ENST00000271375.6"; gene_type "protein_coding"; gene_status "KNOWN"; gene_name "SFT2D2"; transcript_type "protein_coding"; transcript_status "KNOWN"; transcript_name "SFT2D2-201"; exon_number "2"; exon_id "ENSE00003587539.1"; talon_gene "3769"; talon_transcript "13688"; talon_exon "66584"; ccdsid "CCDS1271.1"; exon_status "KNOWN"; level "3"; protein_id "ENSP00000486492.1"; source "ENSEMBL"; tag "basic";
chr1	ENSEMBL	exon	168231834	168231919	.	+	.	gene_id "ENSG00000213064.9"; transcript_id "ENST00000271375.6"; gene_type "protein_coding"; gene_status "KNOWN"; gene_name "SFT2D2"; transcript_type "protein_coding"; transcript_status "KNOWN"; transcript_name "SFT2D2-201"; exon_number "3"; exon_id "ENSE00003465181.1"; talon_gene "3769"; talon_transcript "13688"; talon_exon "66586"; ccdsid "CCDS1271.1"; exon_status "KNOWN"; level "3"; protein_id "ENSP00000486492.1"; source "ENSEMBL"; tag "basic";
chr1	HAVANA	exon	168235101	168235182	.	+	.	gene_id "ENSG00000213064.9"; transcript_id "ENST00000271375.6"; gene_type "protein_coding"; gene_status "KNOWN"; gene_name "SFT2D2"; transcript_type "protein_coding"; transcript_status "KNOWN"; transcript_name "SFT2D2-201"; exon_number "4"; exon_id "ENSE00003672652.1"; talon_gene "3769"; talon_transcript "13688"; talon_exon "66588"; ccdsid "CCDS1271.1"; exon_status "KNOWN"; level "2"; protein_id "ENSP00000271375.3"; source "HAVANA"; tag "CCDS";
chr1	ENSEMBL	exon	168236589	168236624	.	+	.	gene_id "ENSG00000213064.9"; transcript_id "ENST00000271375.6"; gene_type "protein_coding"; gene_status "KNOWN"; gene_name "SFT2D2"; transcript_type "protein_coding"; transcript_status "KNOWN"; transcript_name "SFT2D2-201"; exon_number "5"; exon_id "ENSE00003663413.1"; talon_gene "3769"; talon_transcript "13688"; talon_exon "66590"; ccdsid "CCDS1271.1"; exon_status "KNOWN"; level "3"; protein_id "ENSP00000486492.1"; source "ENSEMBL"; tag "basic";
chr1	ENSEMBL	exon	168236712	168236770	.	+	.	gene_id "ENSG00000213064.9"; transcript_id "ENST00000271375.6"; gene_type "protein_coding"; gene_status "KNOWN"; gene_name "SFT2D2"; transcript_type "protein_coding"; transcript_status "KNOWN"; transcript_name "SFT2D2-201"; exon_number "6"; exon_id "ENSE00003539080.1"; talon_gene "3769"; talon_transcript "13688"; talon_exon "66592"; ccdsid "CCDS1271.1"; exon_status "KNOWN"; level "3"; protein_id "ENSP00000486492.1"; source "ENSEMBL"; tag "basic";
chr1	ENSEMBL	exon	168239131	168239160	.	+	.	gene_id "ENSG00000213064.9"; transcript_id "ENST00000271375.6"; gene_type "protein_coding"; gene_status "KNOWN"; gene_name "SFT2D2"; transcript_type "protein_coding"; transcript_status "KNOWN"; transcript_name "SFT2D2-201"; exon_number "7"; exon_id "ENSE00003471231.1"; talon_gene "3769"; talon_transcript "13688"; talon_exon "66597"; ccdsid "CCDS1271.1"; exon_status "KNOWN"; level "3"; protein_id "ENSP00000486492.1"; source "ENSEMBL"; tag "basic";
chr1	HAVANA	exon	168242501	168253025	.	+	.	gene_id "ENSG00000213064.9"; transcript_id "ENST00000271375.6"; gene_type "protein_coding"; gene_status "KNOWN"; gene_name "SFT2D2"; transcript_type "protein_coding"; transcript_status "KNOWN"; transcript_name "SFT2D2-201"; exon_number "8"; exon_id "ENSE00001760428.3"; talon_gene "3769"; talon_transcript "13688"; talon_exon "66601"; ccdsid "CCDS1271.1"; exon_status "KNOWN"; level "2"; protein_id "ENSP00000271375.3"; source "HAVANA"; tag "CCDS";
chr1	TALON	transcript	168250506	168253025	.	+	.	gene_id "ENSG00000213064.9"; transcript_id "ENCODEHT000619160"; gene_name "SFT2D2"; gene_status "KNOWN"; gene_type "protein_coding"; transcript_status "NOVEL"; transcript_name "ENCODEHT000619160"; talon_gene "3769"; talon_transcript "619160"; ISM_to_IDs "618816"; ISM_transcript "TRUE";
chr1	TALON	exon	168250506	168253025	.	+	.	gene_id "ENSG00000213064.9"; transcript_id "ENCODEHT000619160"; gene_type "protein_coding"; gene_status "KNOWN"; gene_name "SFT2D2"; transcript_status "NOVEL"; transcript_name "ENCODEHT000619160"; exon_number "1"; exon_id "1406524"; talon_gene "3769"; talon_transcript "619160"; talon_exon "1406524"; exon_status "NOVEL";
chr1	HAVANA	gene	168245788	168247204	.	-	.	gene_id "ENSG00000214262.4"; gene_name "ANKRD36BP1"; gene_status "KNOWN"; gene_type "transcribed_processed_pseudogene"; talon_gene "3770"; havana_gene "OTTHUMG00000040770.2"; level "2";
chr1	HAVANA	transcript	168245788	168247204	.	-	.	gene_id "ENSG00000214262.4"; transcript_id "ENST00000604892.1"; gene_name "ANKRD36BP1"; gene_status "KNOWN"; gene_type "transcribed_processed_pseudogene"; transcript_type "transcribed_processed_pseudogene"; transcript_status "KNOWN"; transcript_name "ANKRD36BP1-202"; talon_gene "3770"; talon_transcript "13690"; havana_transcript "OTTHUMT00000097975.2"; level "2"; ont "PGO:0000019"; source "HAVANA"; tag "basic"; transcript_support_level "NA";
chr1	HAVANA	exon	168245788	168247204	.	-	.	gene_id "ENSG00000214262.4"; transcript_id "ENST00000604892.1"; gene_type "transcribed_processed_pseudogene"; gene_status "KNOWN"; gene_name "ANKRD36BP1"; transcript_type "transcribed_processed_pseudogene"; transcript_status "KNOWN"; transcript_name "ANKRD36BP1-202"; exon_number "1"; exon_id "ENSE00003518021.1"; talon_gene "3770"; talon_transcript "13690"; talon_exon "66603"; exon_status "KNOWN"; level "2"; ont "PGO:0000019"; source "HAVANA"; tag "basic";
chr1	HAVANA	gene	168540765	168543997	.	-	.	gene_id "ENSG00000143185.3"; gene_name "XCL2"; gene_status "KNOWN"; gene_type "protein_coding"; talon_gene "3778"; havana_gene "OTTHUMG00000034549.1"; level "2";
chr1	HAVANA	transcript	168540765	168543997	.	-	.	gene_id "ENSG00000143185.3"; transcript_id "ENST00000367819.2"; gene_name "XCL2"; gene_status "KNOWN"; gene_type "protein_coding"; transcript_type "protein_coding"; transcript_status "KNOWN"; transcript_name "XCL2-201"; talon_gene "3778"; talon_transcript "13705"; ccdsid "CCDS1273.1"; havana_transcript "OTTHUMT00000083613.1"; level "2"; protein_id "ENSP00000356793.2"; source "HAVANA"; tag "CCDS"; transcript_support_level "1";
chr1	HAVANA	exon	168543904	168543997	.	-	.	gene_id "ENSG00000143185.3"; transcript_id "ENST00000367819.2"; gene_type "protein_coding"; gene_status "KNOWN"; gene_name "XCL2"; transcript_type "protein_coding"; transcript_status "KNOWN"; transcript_name "XCL2-201"; exon_number "1"; exon_id "ENSE00001445686.1"; talon_gene "3778"; talon_transcript "13705"; talon_exon "66670"; ccdsid "CCDS1273.1"; exon_status "KNOWN"; level "2"; protein_id "ENSP00000356793.2"; source "HAVANA"; tag "CCDS";
chr1	HAVANA	exon	168541993	168542107	.	-	.	gene_id "ENSG00000143185.3"; transcript_id "ENST00000367819.2"; gene_type "protein_coding"; gene_status "KNOWN"; gene_name "XCL2"; transcript_type "protein_coding"; transcript_status "KNOWN"; transcript_name "XCL2-201"; exon_number "2"; exon_id "ENSE00002347798.1"; talon_gene "3778"; talon_transcript "13705"; talon_exon "66672"; ccdsid "CCDS1273.1"; exon_status "KNOWN"; level "2"; protein_id "ENSP00000356793.2"; source "HAVANA"; tag "CCDS";
chr1	HAVANA	exon	168540765	168541120	.	-	.	gene_id "ENSG00000143185.3"; transcript_id "ENST00000367819.2"; gene_type "protein_coding"; gene_status "KNOWN"; gene_name "XCL2"; transcript_type "protein_coding"; transcript_status "KNOWN"; transcript_name "XCL2-201"; exon_number "3"; exon_id "ENSE00001445685.2"; talon_gene "3778"; talon_transcript "13705"; talon_exon "66674"; ccdsid "CCDS1273.1"; exon_status "KNOWN"; level "2"; protein_id "ENSP00000356793.2"; source "HAVANA"; tag "CCDS";
chr1	HAVANA	gene	168576473	168581347	.	+	.	gene_id "ENSG00000143184.4"; gene_name "XCL1"; gene_status "KNOWN"; gene_type "protein_coding"; talon_gene "3780"; havana_gene "OTTHUMG00000034548.1"; level "2";
chr1	HAVANA	transcript	168576473	168582077	.	+	.	gene_id "ENSG00000143184.4"; transcript_id "ENST00000367818.3"; gene_name "XCL1"; gene_status "KNOWN"; gene_type "protein_coding"; transcript_type "protein_coding"; transcript_status "KNOWN"; transcript_name "XCL1-201"; talon_gene "3780"; talon_transcript "13707"; ccdsid "CCDS1274.1"; havana_transcript "OTTHUMT00000083612.1"; level "2"; protein_id "ENSP00000356792.3"; source "HAVANA"; tag "CCDS"; transcript_support_level "1";
chr1	HAVANA	exon	168576473	168576698	.	+	.	gene_id "ENSG00000143184.4"; transcript_id "ENST00000367818.3"; gene_type "protein_coding"; gene_status "KNOWN"; gene_name "XCL1"; transcript_type "protein_coding"; transcript_status "KNOWN"; transcript_name "XCL1-201"; exon_number "1"; exon_id "ENSE00001445684.3"; talon_gene "3780"; talon_transcript "13707"; talon_exon "66676"; ccdsid "CCDS1274.1"; exon_status "KNOWN"; level "2"; protein_id "ENSP00000356792.3"; source "HAVANA"; tag "CCDS";
chr1	HAVANA	exon	168580063	168580177	.	+	.	gene_id "ENSG00000143184.4"; transcript_id "ENST00000367818.3"; gene_type "protein_coding"; gene_status "KNOWN"; gene_name "XCL1"; transcript_type "protein_coding"; transcript_status "KNOWN"; transcript_name "XCL1-201"; exon_number "2"; exon_id "ENSE00002370884.1"; talon_gene "3780"; talon_transcript "13707"; talon_exon "66678"; ccdsid "CCDS1274.1"; exon_status "KNOWN"; level "2"; protein_id "ENSP00000356792.3"; source "HAVANA"; tag "CCDS";
chr1	HAVANA	exon	168581052	168582077	.	+	.	gene_id "ENSG00000143184.4"; transcript_id "ENST00000367818.3"; gene_type "protein_coding"; gene_status "KNOWN"; gene_name "XCL1"; transcript_type "protein_coding"; transcript_status "KNOWN"; transcript_name "XCL1-201"; exon_number "3"; exon_id "ENSE00000958543.1"; talon_gene "3780"; talon_transcript "13707"; talon_exon "66680"; ccdsid "CCDS1274.1"; exon_status "KNOWN"; level "2"; protein_id "ENSP00000356792.3"; source "HAVANA"; tag "CCDS";
chr1	TALON	transcript	168576473	168581347	.	+	.	gene_id "ENSG00000143184.4"; transcript_id "ENCODEHT000619272"; gene_name "XCL1"; gene_status "KNOWN"; gene_type "protein_coding"; transcript_status "NOVEL"; transcript_name "ENCODEHT000619272"; talon_gene "3780"; talon_transcript "619272"; ISM-prefix_to_IDs "13707"; ISM-prefix_transcript "TRUE"; ISM_to_IDs "13707,619267"; ISM_transcript "TRUE";
chr1	HAVANA	exon	168576473	168576698	.	+	.	gene_id "ENSG00000143184.4"; transcript_id "ENCODEHT000619272"; gene_type "protein_coding"; gene_status "KNOWN"; gene_name "XCL1"; transcript_status "NOVEL"; transcript_name "ENCODEHT000619272"; exon_number "1"; exon_id "ENSE00001445684.3"; talon_gene "3780"; talon_transcript "619272"; talon_exon "66676"; ccdsid "CCDS1274.1"; exon_status "KNOWN"; level "2"; protein_id "ENSP00000356792.3"; source "HAVANA"; tag "CCDS";
chr1	TALON	exon	168580063	168581347	.	+	.	gene_id "ENSG00000143184.4"; transcript_id "ENCODEHT000619272"; gene_type "protein_coding"; gene_status "KNOWN"; gene_name "XCL1"; transcript_status "NOVEL"; transcript_name "ENCODEHT000619272"; exon_number "2"; exon_id "1406974"; talon_gene "3780"; talon_transcript "619272"; talon_exon "1406974"; exon_status "NOVEL";
chr1	TALON	transcript	168576473	168581347	.	+	.	gene_id "ENSG00000143184.4"; transcript_id "ENCODEHT000619273"; gene_name "XCL1"; gene_status "KNOWN"; gene_type "protein_coding"; transcript_status "NOVEL"; transcript_name "ENCODEHT000619273"; talon_gene "3780"; talon_transcript "619273"; NNC_transcript "TRUE";
chr1	HAVANA	exon	168576473	168576698	.	+	.	gene_id "ENSG00000143184.4"; transcript_id "ENCODEHT000619273"; gene_type "protein_coding"; gene_status "KNOWN"; gene_name "XCL1"; transcript_status "NOVEL"; transcript_name "ENCODEHT000619273"; exon_number "1"; exon_id "ENSE00001445684.3"; talon_gene "3780"; talon_transcript "619273"; talon_exon "66676"; ccdsid "CCDS1274.1"; exon_status "KNOWN"; level "2"; protein_id "ENSP00000356792.3"; source "HAVANA"; tag "CCDS";
chr1	TALON	exon	168580063	168580207	.	+	.	gene_id "ENSG00000143184.4"; transcript_id "ENCODEHT000619273"; gene_type "protein_coding"; gene_status "KNOWN"; gene_name "XCL1"; transcript_status "NOVEL"; transcript_name "ENCODEHT000619273"; exon_number "2"; exon_id "1406975"; talon_gene "3780"; talon_transcript "619273"; talon_exon "1406975"; exon_status "NOVEL";
chr1	TALON	exon	168581052	168581347	.	+	.	gene_id "ENSG00000143184.4"; transcript_id "ENCODEHT000619273"; gene_type "protein_coding"; gene_status "KNOWN"; gene_name "XCL1"; transcript_status "NOVEL"; transcript_name "ENCODEHT000619273"; exon_number "3"; exon_id "1406964"; talon_gene "3780"; talon_transcript "619273"; talon_exon "1406964"; exon_status "NOVEL";
chr1	HAVANA	gene	168578653	168579439	.	-	.	gene_id "ENSG00000229757.2"; gene_name "AL031736.2"; gene_status "KNOWN"; gene_type "processed_pseudogene"; talon_gene "3781"; havana_gene "OTTHUMG00000034553.3"; level "1"; tag "pseudo_consens";
chr1	HAVANA	transcript	168578653	168579439	.	-	.	gene_id "ENSG00000229757.2"; transcript_id "ENST00000426573.2"; gene_name "AL031736.2"; gene_status "KNOWN"; gene_type "processed_pseudogene"; transcript_type "processed_pseudogene"; transcript_status "KNOWN"; transcript_name "AL031736.2-201"; talon_gene "3781"; talon_transcript "13708"; havana_transcript "OTTHUMT00000083617.3"; level "1"; ont "PGO:0000004"; source "HAVANA"; tag "basic"; transcript_support_level "NA";
chr1	HAVANA	exon	168578653	168579439	.	-	.	gene_id "ENSG00000229757.2"; transcript_id "ENST00000426573.2"; gene_type "processed_pseudogene"; gene_status "KNOWN"; gene_name "AL031736.2"; transcript_type "processed_pseudogene"; transcript_status "KNOWN"; transcript_name "AL031736.2-201"; exon_number "1"; exon_id "ENSE00001622320.2"; talon_gene "3781"; talon_transcript "13708"; talon_exon "66681"; exon_status "KNOWN"; level "1"; ont "PGO:0000004"; source "HAVANA"; tag "basic";
chr1	HAVANA	gene	169106323	169132019	.	+	.	gene_id "ENSG00000143153.12"; gene_name "ATP1B1"; gene_status "KNOWN"; gene_type "protein_coding"; talon_gene "3791"; havana_gene "OTTHUMG00000034590.3"; level "2";
chr1	HAVANA	transcript	169106323	169132019	.	+	.	gene_id "ENSG00000143153.12"; transcript_id "ENST00000367815.8"; gene_name "ATP1B1"; gene_status "KNOWN"; gene_type "protein_coding"; transcript_type "protein_coding"; transcript_status "KNOWN"; transcript_name "ATP1B1-201"; talon_gene "3791"; talon_transcript "13719"; ccdsid "CCDS1276.1"; havana_transcript "OTTHUMT00000083695.2"; level "2"; protein_id "ENSP00000356789.3"; source "HAVANA"; tag "CCDS"; transcript_support_level "1";
chr1	HAVANA	exon	169106323	169106926	.	+	.	gene_id "ENSG00000143153.12"; transcript_id "ENST00000367815.8"; gene_type "protein_coding"; gene_status "KNOWN"; gene_name "ATP1B1"; transcript_type "protein_coding"; transcript_status "KNOWN"; transcript_name "ATP1B1-201"; exon_number "1"; exon_id "ENSE00001903510.2"; talon_gene "3791"; talon_transcript "13719"; talon_exon "66735"; ccdsid "CCDS1276.1"; exon_status "KNOWN"; level "2"; protein_id "ENSP00000356789.3"; source "HAVANA"; tag "CCDS";
chr1	HAVANA	exon	169111370	169111498	.	+	.	gene_id "ENSG00000143153.12"; transcript_id "ENST00000367815.8"; gene_type "protein_coding"; gene_status "KNOWN"; gene_name "ATP1B1"; transcript_type "protein_coding"; transcript_status "KNOWN"; transcript_name "ATP1B1-201"; exon_number "2"; exon_id "ENSE00003488651.1"; talon_gene "3791"; talon_transcript "13719"; talon_exon "66726"; ccdsid "CCDS1276.1"; exon_status "KNOWN"; level "2"; protein_id "ENSP00000356790.1"; source "HAVANA"; tag "CCDS";
chr1	HAVANA	exon	169124884	169125039	.	+	.	gene_id "ENSG00000143153.12"; transcript_id "ENST00000367815.8"; gene_type "protein_coding"; gene_status "KNOWN"; gene_name "ATP1B1"; transcript_type "protein_coding"; transcript_status "KNOWN"; transcript_name "ATP1B1-201"; exon_number "3"; exon_id "ENSE00003710823.1"; talon_gene "3791"; talon_transcript "13719"; talon_exon "66728"; ccdsid "CCDS1276.1"; exon_status "KNOWN"; level "2"; protein_id "ENSP00000356790.1"; source "HAVANA"; tag "CCDS";
chr1	HAVANA	exon	169127224	169127408	.	+	.	gene_id "ENSG00000143153.12"; transcript_id "ENST00000367815.8"; gene_type "protein_coding"; gene_status "KNOWN"; gene_name "ATP1B1"; transcript_type "protein_coding"; transcript_status "KNOWN"; transcript_name "ATP1B1-201"; exon_number "4"; exon_id "ENSE00001193542.2"; talon_gene "3791"; talon_transcript "13719"; talon_exon "66730"; ccdsid "CCDS1276.1"; exon_status "KNOWN"; level "2"; protein_id "ENSP00000356790.1"; source "HAVANA"; tag "CCDS";
chr1	HAVANA	exon	169130010	169130090	.	+	.	gene_id "ENSG00000143153.12"; transcript_id "ENST00000367815.8"; gene_type "protein_coding"; gene_status "KNOWN"; gene_name "ATP1B1"; transcript_type "protein_coding"; transcript_status "KNOWN"; transcript_name "ATP1B1-201"; exon_number "5"; exon_id "ENSE00001193529.2"; talon_gene "3791"; talon_transcript "13719"; talon_exon "66732"; ccdsid "CCDS1276.1"; exon_status "KNOWN"; level "2"; protein_id "ENSP00000356790.1"; source "HAVANA"; tag "CCDS";
chr1	HAVANA	exon	169131292	169132019	.	+	.	gene_id "ENSG00000143153.12"; transcript_id "ENST00000367815.8"; gene_type "protein_coding"; gene_status "KNOWN"; gene_name "ATP1B1"; transcript_type "protein_coding"; transcript_status "KNOWN"; transcript_name "ATP1B1-201"; exon_number "6"; exon_id "ENSE00003709174.1"; talon_gene "3791"; talon_transcript "13719"; talon_exon "66736"; ccdsid "CCDS1276.1"; exon_status "KNOWN"; level "2"; protein_id "ENSP00000356789.3"; source "HAVANA"; tag "CCDS";
chr1	HAVANA	gene	169132531	169367772	.	-	.	gene_id "ENSG00000143156.13"; gene_name "NME7"; gene_status "KNOWN"; gene_type "protein_coding"; talon_gene "3792"; havana_gene "OTTHUMG00000034586.4"; level "2";
chr1	HAVANA	transcript	169132531	169367946	.	-	.	gene_id "ENSG00000143156.13"; transcript_id "ENST00000472647.5"; gene_name "NME7"; gene_status "KNOWN"; gene_type "protein_coding"; transcript_type "protein_coding"; transcript_status "KNOWN"; transcript_name "NME7-203"; talon_gene "3792"; talon_transcript "13723"; ccdsid "CCDS44274.1"; havana_transcript "OTTHUMT00000083689.2"; level "2"; protein_id "ENSP00000433341.1"; source "HAVANA"; tag "CCDS"; transcript_support_level "2";
chr1	HAVANA	exon	169367708	169367946	.	-	.	gene_id "ENSG00000143156.13"; transcript_id "ENST00000472647.5"; gene_type "protein_coding"; gene_status "KNOWN"; gene_name "NME7"; transcript_type "protein_coding"; transcript_status "KNOWN"; transcript_name "NME7-203"; exon_number "1"; exon_id "ENSE00003685546.1"; talon_gene "3792"; talon_transcript "13723"; talon_exon "66747"; ccdsid "CCDS44274.1"; exon_status "KNOWN"; level "2"; protein_id "ENSP00000433341.1"; source "HAVANA"; tag "CCDS";
chr1	HAVANA	exon	169324393	169324469	.	-	.	gene_id "ENSG00000143156.13"; transcript_id "ENST00000472647.5"; gene_type "protein_coding"; gene_status "KNOWN"; gene_name "NME7"; transcript_type "protein_coding"; transcript_status "KNOWN"; transcript_name "NME7-203"; exon_number "2"; exon_id "ENSE00002020431.1"; talon_gene "3792"; talon_transcript "13723"; talon_exon "66749"; ccdsid "CCDS44274.1"; exon_status "KNOWN"; level "2"; protein_id "ENSP00000433341.1"; source "HAVANA"; tag "CCDS";
chr1	HAVANA	exon	169323117	169323283	.	-	.	gene_id "ENSG00000143156.13"; transcript_id "ENST00000472647.5"; gene_type "protein_coding"; gene_status "KNOWN"; gene_name "NME7"; transcript_type "protein_coding"; transcript_status "KNOWN"; transcript_name "NME7-203"; exon_number "3"; exon_id "ENSE00003538894.1"; talon_gene "3792"; talon_transcript "13723"; talon_exon "66751"; ccdsid "CCDS44274.1"; exon_status "KNOWN"; level "2"; protein_id "ENSP00000433341.1"; source "HAVANA"; tag "CCDS";
chr1	HAVANA	exon	169309970	169310080	.	-	.	gene_id "ENSG00000143156.13"; transcript_id "ENST00000472647.5"; gene_type "protein_coding"; gene_status "KNOWN"; gene_name "NME7"; transcript_type "protein_coding"; transcript_status "KNOWN"; transcript_name "NME7-203"; exon_number "4"; exon_id "ENSE00003500477.1"; talon_gene "3792"; talon_transcript "13723"; talon_exon "66753"; ccdsid "CCDS44274.1"; exon_status "KNOWN"; level "2"; protein_id "ENSP00000433341.1"; source "HAVANA"; tag "CCDS";
chr1	HAVANA	exon	169303145	169303195	.	-	.	gene_id "ENSG00000143156.13"; transcript_id "ENST00000472647.5"; gene_type "protein_coding"; gene_status "KNOWN"; gene_name "NME7"; transcript_type "protein_coding"; transcript_status "KNOWN"; transcript_name "NME7-203"; exon_number "5"; exon_id "ENSE00003524575.1"; talon_gene "3792"; talon_transcript "13723"; talon_exon "66755"; ccdsid "CCDS44274.1"; exon_status "KNOWN"; level "2"; protein_id "ENSP00000433341.1"; source "HAVANA"; tag "CCDS";
chr1	HAVANA	exon	169298556	169298763	.	-	.	gene_id "ENSG00000143156.13"; transcript_id "ENST00000472647.5"; gene_type "protein_coding"; gene_status "KNOWN"; gene_name "NME7"; transcript_type "protein_coding"; transcript_status "KNOWN"; transcript_name "NME7-203"; exon_number "6"; exon_id "ENSE00003626550.1"; talon_gene "3792"; talon_transcript "13723"; talon_exon "66757"; ccdsid "CCDS44274.1"; exon_status "KNOWN"; level "2"; protein_id "ENSP00000433341.1"; source "HAVANA"; tag "CCDS";
chr1	HAVANA	exon	169287303	169287408	.	-	.	gene_id "ENSG00000143156.13"; transcript_id "ENST00000472647.5"; gene_type "protein_coding"; gene_status "KNOWN"; gene_name "NME7"; transcript_type "protein_coding"; transcript_status "KNOWN"; transcript_name "NME7-203"; exon_number "7"; exon_id "ENSE00003657082.1"; talon_gene "3792"; talon_transcript "13723"; talon_exon "66759"; ccdsid "CCDS44274.1"; exon_status "KNOWN"; level "2"; protein_id "ENSP00000433341.1"; source "HAVANA"; tag "CCDS";
chr1	HAVANA	exon	169237623	169237687	.	-	.	gene_id "ENSG00000143156.13"; transcript_id "ENST00000472647.5"; gene_type "protein_coding"; gene_status "KNOWN"; gene_name "NME7"; transcript_type "protein_coding"; transcript_status "KNOWN"; transcript_name "NME7-203"; exon_number "8"; exon_id "ENSE00003667553.1"; talon_gene "3792"; talon_transcript "13723"; talon_exon "66761"; ccdsid "CCDS44274.1"; exon_status "KNOWN"; level "2"; protein_id "ENSP00000433341.1"; source "HAVANA"; tag "CCDS";
chr1	HAVANA	exon	169235131	169235199	.	-	.	gene_id "ENSG00000143156.13"; transcript_id "ENST00000472647.5"; gene_type "protein_coding"; gene_status "KNOWN"; gene_name "NME7"; transcript_type "protein_coding"; transcript_status "KNOWN"; transcript_name "NME7-203"; exon_number "9"; exon_id "ENSE00003542901.1"; talon_gene "3792"; talon_transcript "13723"; talon_exon "66763"; ccdsid "CCDS44274.1"; exon_status "KNOWN"; level "2"; protein_id "ENSP00000433341.1"; source "HAVANA"; tag "CCDS";
chr1	HAVANA	exon	169230718	169230819	.	-	.	gene_id "ENSG00000143156.13"; transcript_id "ENST00000472647.5"; gene_type "protein_coding"; gene_status "KNOWN"; gene_name "NME7"; transcript_type "protein_coding"; transcript_status "KNOWN"; transcript_name "NME7-203"; exon_number "10"; exon_id "ENSE00003563327.1"; talon_gene "3792"; talon_transcript "13723"; talon_exon "66765"; ccdsid "CCDS44274.1"; exon_status "KNOWN"; level "2"; protein_id "ENSP00000433341.1"; source "HAVANA"; tag "CCDS";
chr1	HAVANA	exon	169169447	169169554	.	-	.	gene_id "ENSG00000143156.13"; transcript_id "ENST00000472647.5"; gene_type "protein_coding"; gene_status "KNOWN"; gene_name "NME7"; transcript_type "protein_coding"; transcript_status "KNOWN"; transcript_name "NME7-203"; exon_number "11"; exon_id "ENSE00003677447.1"; talon_gene "3792"; talon_transcript "13723"; talon_exon "66766"; ccdsid "CCDS44274.1"; exon_status "KNOWN"; level "2"; protein_id "ENSP00000433341.1"; source "HAVANA"; tag "CCDS";
chr1	HAVANA	exon	169132531	169132817	.	-	.	gene_id "ENSG00000143156.13"; transcript_id "ENST00000472647.5"; gene_type "protein_coding"; gene_status "KNOWN"; gene_name "NME7"; transcript_type "protein_coding"; transcript_status "KNOWN"; transcript_name "NME7-203"; exon_number "12"; exon_id "ENSE00003585954.1"; talon_gene "3792"; talon_transcript "13723"; talon_exon "66742"; ccdsid "CCDS44274.1"; exon_status "KNOWN"; level "2"; protein_id "ENSP00000433341.1"; source "HAVANA"; tag "CCDS";
chr1	HAVANA	transcript	169132531	169367967	.	-	.	gene_id "ENSG00000143156.13"; transcript_id "ENST00000367811.7"; gene_name "NME7"; gene_status "KNOWN"; gene_type "protein_coding"; transcript_type "protein_coding"; transcript_status "KNOWN"; transcript_name "NME7-201"; talon_gene "3792"; talon_transcript "13724"; ccdsid "CCDS1277.1"; havana_transcript "OTTHUMT00000083688.1"; level "2"; protein_id "ENSP00000356785.3"; source "HAVANA"; tag "CCDS"; transcript_support_level "1";
chr1	HAVANA	exon	169367708	169367967	.	-	.	gene_id "ENSG00000143156.13"; transcript_id "ENST00000367811.7"; gene_type "protein_coding"; gene_status "KNOWN"; gene_name "NME7"; transcript_type "protein_coding"; transcript_status "KNOWN"; transcript_name "NME7-201"; exon_number "1"; exon_id "ENSE00001857932.1"; talon_gene "3792"; talon_transcript "13724"; talon_exon "66768"; ccdsid "CCDS1277.1"; exon_status "KNOWN"; level "2"; protein_id "ENSP00000356785.3"; source "HAVANA"; tag "CCDS";
chr1	HAVANA	exon	169324393	169324500	.	-	.	gene_id "ENSG00000143156.13"; transcript_id "ENST00000367811.7"; gene_type "protein_coding"; gene_status "KNOWN"; gene_name "NME7"; transcript_type "protein_coding"; transcript_status "KNOWN"; transcript_name "NME7-201"; exon_number "2"; exon_id "ENSE00003672434.1"; talon_gene "3792"; talon_transcript "13724"; talon_exon "66770"; ccdsid "CCDS1277.1"; exon_status "KNOWN"; level "2"; protein_id "ENSP00000356785.3"; source "HAVANA"; tag "CCDS";
chr1	HAVANA	exon	169323117	169323283	.	-	.	gene_id "ENSG00000143156.13"; transcript_id "ENST00000367811.7"; gene_type "protein_coding"; gene_status "KNOWN"; gene_name "NME7"; transcript_type "protein_coding"; transcript_status "KNOWN"; transcript_name "NME7-201"; exon_number "3"; exon_id "ENSE00003538894.1"; talon_gene "3792"; talon_transcript "13724"; talon_exon "66751"; ccdsid "CCDS44274.1"; exon_status "KNOWN"; level "2"; protein_id "ENSP00000433341.1"; source "HAVANA"; tag "CCDS";
chr1	HAVANA	exon	169309970	169310080	.	-	.	gene_id "ENSG00000143156.13"; transcript_id "ENST00000367811.7"; gene_type "protein_coding"; gene_status "KNOWN"; gene_name "NME7"; transcript_type "protein_coding"; transcript_status "KNOWN"; transcript_name "NME7-201"; exon_number "4"; exon_id "ENSE00003500477.1"; talon_gene "3792"; talon_transcript "13724"; talon_exon "66753"; ccdsid "CCDS44274.1"; exon_status "KNOWN"; level "2"; protein_id "ENSP00000433341.1"; source "HAVANA"; tag "CCDS";
chr1	HAVANA	exon	169303145	169303195	.	-	.	gene_id "ENSG00000143156.13"; transcript_id "ENST00000367811.7"; gene_type "protein_coding"; gene_status "KNOWN"; gene_name "NME7"; transcript_type "protein_coding"; transcript_status "KNOWN"; transcript_name "NME7-201"; exon_number "5"; exon_id "ENSE00003524575.1"; talon_gene "3792"; talon_transcript "13724"; talon_exon "66755"; ccdsid "CCDS44274.1"; exon_status "KNOWN"; level "2"; protein_id "ENSP00000433341.1"; source "HAVANA"; tag "CCDS";
chr1	HAVANA	exon	169298556	169298763	.	-	.	gene_id "ENSG00000143156.13"; transcript_id "ENST00000367811.7"; gene_type "protein_coding"; gene_status "KNOWN"; gene_name "NME7"; transcript_type "protein_coding"; transcript_status "KNOWN"; transcript_name "NME7-201"; exon_number "6"; exon_id "ENSE00003626550.1"; talon_gene "3792"; talon_transcript "13724"; talon_exon "66757"; ccdsid "CCDS44274.1"; exon_status "KNOWN"; level "2"; protein_id "ENSP00000433341.1"; source "HAVANA"; tag "CCDS";
chr1	HAVANA	exon	169287303	169287408	.	-	.	gene_id "ENSG00000143156.13"; transcript_id "ENST00000367811.7"; gene_type "protein_coding"; gene_status "KNOWN"; gene_name "NME7"; transcript_type "protein_coding"; transcript_status "KNOWN"; transcript_name "NME7-201"; exon_number "7"; exon_id "ENSE00003657082.1"; talon_gene "3792"; talon_transcript "13724"; talon_exon "66759"; ccdsid "CCDS44274.1"; exon_status "KNOWN"; level "2"; protein_id "ENSP00000433341.1"; source "HAVANA"; tag "CCDS";
chr1	HAVANA	exon	169237623	169237687	.	-	.	gene_id "ENSG00000143156.13"; transcript_id "ENST00000367811.7"; gene_type "protein_coding"; gene_status "KNOWN"; gene_name "NME7"; transcript_type "protein_coding"; transcript_status "KNOWN"; transcript_name "NME7-201"; exon_number "8"; exon_id "ENSE00003667553.1"; talon_gene "3792"; talon_transcript "13724"; talon_exon "66761"; ccdsid "CCDS44274.1"; exon_status "KNOWN"; level "2"; protein_id "ENSP00000433341.1"; source "HAVANA"; tag "CCDS";
chr1	HAVANA	exon	169235131	169235199	.	-	.	gene_id "ENSG00000143156.13"; transcript_id "ENST00000367811.7"; gene_type "protein_coding"; gene_status "KNOWN"; gene_name "NME7"; transcript_type "protein_coding"; transcript_status "KNOWN"; transcript_name "NME7-201"; exon_number "9"; exon_id "ENSE00003542901.1"; talon_gene "3792"; talon_transcript "13724"; talon_exon "66763"; ccdsid "CCDS44274.1"; exon_status "KNOWN"; level "2"; protein_id "ENSP00000433341.1"; source "HAVANA"; tag "CCDS";
chr1	HAVANA	exon	169230718	169230819	.	-	.	gene_id "ENSG00000143156.13"; transcript_id "ENST00000367811.7"; gene_type "protein_coding"; gene_status "KNOWN"; gene_name "NME7"; transcript_type "protein_coding"; transcript_status "KNOWN"; transcript_name "NME7-201"; exon_number "10"; exon_id "ENSE00003563327.1"; talon_gene "3792"; talon_transcript "13724"; talon_exon "66765"; ccdsid "CCDS44274.1"; exon_status "KNOWN"; level "2"; protein_id "ENSP00000433341.1"; source "HAVANA"; tag "CCDS";
chr1	HAVANA	exon	169169447	169169554	.	-	.	gene_id "ENSG00000143156.13"; transcript_id "ENST00000367811.7"; gene_type "protein_coding"; gene_status "KNOWN"; gene_name "NME7"; transcript_type "protein_coding"; transcript_status "KNOWN"; transcript_name "NME7-201"; exon_number "11"; exon_id "ENSE00003677447.1"; talon_gene "3792"; talon_transcript "13724"; talon_exon "66766"; ccdsid "CCDS44274.1"; exon_status "KNOWN"; level "2"; protein_id "ENSP00000433341.1"; source "HAVANA"; tag "CCDS";
chr1	HAVANA	exon	169132531	169132817	.	-	.	gene_id "ENSG00000143156.13"; transcript_id "ENST00000367811.7"; gene_type "protein_coding"; gene_status "KNOWN"; gene_name "NME7"; transcript_type "protein_coding"; transcript_status "KNOWN"; transcript_name "NME7-201"; exon_number "12"; exon_id "ENSE00003585954.1"; talon_gene "3792"; talon_transcript "13724"; talon_exon "66742"; ccdsid "CCDS44274.1"; exon_status "KNOWN"; level "2"; protein_id "ENSP00000433341.1"; source "HAVANA"; tag "CCDS";
chr1	HAVANA	transcript	169132537	169367946	.	-	.	gene_id "ENSG00000143156.13"; transcript_id "ENST00000525440.5"; gene_name "NME7"; gene_status "KNOWN"; gene_type "protein_coding"; transcript_type "nonsense_mediated_decay"; transcript_status "KNOWN"; transcript_name "NME7-211"; talon_gene "3792"; talon_transcript "13725"; havana_transcript "OTTHUMT00000386386.1"; level "2"; protein_id "ENSP00000431467.1"; source "HAVANA"; transcript_support_level "2";
chr1	HAVANA	exon	169367708	169367946	.	-	.	gene_id "ENSG00000143156.13"; transcript_id "ENST00000525440.5"; gene_type "protein_coding"; gene_status "KNOWN"; gene_name "NME7"; transcript_type "nonsense_mediated_decay"; transcript_status "KNOWN"; transcript_name "NME7-211"; exon_number "1"; exon_id "ENSE00003685546.1"; talon_gene "3792"; talon_transcript "13725"; talon_exon "66747"; ccdsid "CCDS44274.1"; exon_status "KNOWN"; level "2"; protein_id "ENSP00000433341.1"; source "HAVANA"; tag "CCDS";
chr1	HAVANA	exon	169324393	169324500	.	-	.	gene_id "ENSG00000143156.13"; transcript_id "ENST00000525440.5"; gene_type "protein_coding"; gene_status "KNOWN"; gene_name "NME7"; transcript_type "nonsense_mediated_decay"; transcript_status "KNOWN"; transcript_name "NME7-211"; exon_number "2"; exon_id "ENSE00003672434.1"; talon_gene "3792"; talon_transcript "13725"; talon_exon "66770"; ccdsid "CCDS1277.1"; exon_status "KNOWN"; level "2"; protein_id "ENSP00000356785.3"; source "HAVANA"; tag "CCDS";
chr1	HAVANA	exon	169323117	169323283	.	-	.	gene_id "ENSG00000143156.13"; transcript_id "ENST00000525440.5"; gene_type "protein_coding"; gene_status "KNOWN"; gene_name "NME7"; transcript_type "nonsense_mediated_decay"; transcript_status "KNOWN"; transcript_name "NME7-211"; exon_number "3"; exon_id "ENSE00003538894.1"; talon_gene "3792"; talon_transcript "13725"; talon_exon "66751"; ccdsid "CCDS44274.1"; exon_status "KNOWN"; level "2"; protein_id "ENSP00000433341.1"; source "HAVANA"; tag "CCDS";
chr1	HAVANA	exon	169309970	169310080	.	-	.	gene_id "ENSG00000143156.13"; transcript_id "ENST00000525440.5"; gene_type "protein_coding"; gene_status "KNOWN"; gene_name "NME7"; transcript_type "nonsense_mediated_decay"; transcript_status "KNOWN"; transcript_name "NME7-211"; exon_number "4"; exon_id "ENSE00003500477.1"; talon_gene "3792"; talon_transcript "13725"; talon_exon "66753"; ccdsid "CCDS44274.1"; exon_status "KNOWN"; level "2"; protein_id "ENSP00000433341.1"; source "HAVANA"; tag "CCDS";
chr1	HAVANA	exon	169303145	169303195	.	-	.	gene_id "ENSG00000143156.13"; transcript_id "ENST00000525440.5"; gene_type "protein_coding"; gene_status "KNOWN"; gene_name "NME7"; transcript_type "nonsense_mediated_decay"; transcript_status "KNOWN"; transcript_name "NME7-211"; exon_number "5"; exon_id "ENSE00003524575.1"; talon_gene "3792"; talon_transcript "13725"; talon_exon "66755"; ccdsid "CCDS44274.1"; exon_status "KNOWN"; level "2"; protein_id "ENSP00000433341.1"; source "HAVANA"; tag "CCDS";
chr1	HAVANA	exon	169298556	169298763	.	-	.	gene_id "ENSG00000143156.13"; transcript_id "ENST00000525440.5"; gene_type "protein_coding"; gene_status "KNOWN"; gene_name "NME7"; transcript_type "nonsense_mediated_decay"; transcript_status "KNOWN"; transcript_name "NME7-211"; exon_number "6"; exon_id "ENSE00003626550.1"; talon_gene "3792"; talon_transcript "13725"; talon_exon "66757"; ccdsid "CCDS44274.1"; exon_status "KNOWN"; level "2"; protein_id "ENSP00000433341.1"; source "HAVANA"; tag "CCDS";
chr1	HAVANA	exon	169287303	169287408	.	-	.	gene_id "ENSG00000143156.13"; transcript_id "ENST00000525440.5"; gene_type "protein_coding"; gene_status "KNOWN"; gene_name "NME7"; transcript_type "nonsense_mediated_decay"; transcript_status "KNOWN"; transcript_name "NME7-211"; exon_number "7"; exon_id "ENSE00003657082.1"; talon_gene "3792"; talon_transcript "13725"; talon_exon "66759"; ccdsid "CCDS44274.1"; exon_status "KNOWN"; level "2"; protein_id "ENSP00000433341.1"; source "HAVANA"; tag "CCDS";
chr1	HAVANA	exon	169237623	169237687	.	-	.	gene_id "ENSG00000143156.13"; transcript_id "ENST00000525440.5"; gene_type "protein_coding"; gene_status "KNOWN"; gene_name "NME7"; transcript_type "nonsense_mediated_decay"; transcript_status "KNOWN"; transcript_name "NME7-211"; exon_number "8"; exon_id "ENSE00003667553.1"; talon_gene "3792"; talon_transcript "13725"; talon_exon "66761"; ccdsid "CCDS44274.1"; exon_status "KNOWN"; level "2"; protein_id "ENSP00000433341.1"; source "HAVANA"; tag "CCDS";
chr1	HAVANA	exon	169235131	169235199	.	-	.	gene_id "ENSG00000143156.13"; transcript_id "ENST00000525440.5"; gene_type "protein_coding"; gene_status "KNOWN"; gene_name "NME7"; transcript_type "nonsense_mediated_decay"; transcript_status "KNOWN"; transcript_name "NME7-211"; exon_number "9"; exon_id "ENSE00003542901.1"; talon_gene "3792"; talon_transcript "13725"; talon_exon "66763"; ccdsid "CCDS44274.1"; exon_status "KNOWN"; level "2"; protein_id "ENSP00000433341.1"; source "HAVANA"; tag "CCDS";
chr1	HAVANA	exon	169230718	169230819	.	-	.	gene_id "ENSG00000143156.13"; transcript_id "ENST00000525440.5"; gene_type "protein_coding"; gene_status "KNOWN"; gene_name "NME7"; transcript_type "nonsense_mediated_decay"; transcript_status "KNOWN"; transcript_name "NME7-211"; exon_number "10"; exon_id "ENSE00003563327.1"; talon_gene "3792"; talon_transcript "13725"; talon_exon "66765"; ccdsid "CCDS44274.1"; exon_status "KNOWN"; level "2"; protein_id "ENSP00000433341.1"; source "HAVANA"; tag "CCDS";
chr1	HAVANA	exon	169190643	169190705	.	-	.	gene_id "ENSG00000143156.13"; transcript_id "ENST00000525440.5"; gene_type "protein_coding"; gene_status "KNOWN"; gene_name "NME7"; transcript_type "nonsense_mediated_decay"; transcript_status "KNOWN"; transcript_name "NME7-211"; exon_number "11"; exon_id "ENSE00002145584.1"; talon_gene "3792"; talon_transcript "13725"; talon_exon "66772"; exon_status "KNOWN"; level "2"; protein_id "ENSP00000431467.1"; source "HAVANA";
chr1	HAVANA	exon	169169447	169169554	.	-	.	gene_id "ENSG00000143156.13"; transcript_id "ENST00000525440.5"; gene_type "protein_coding"; gene_status "KNOWN"; gene_name "NME7"; transcript_type "nonsense_mediated_decay"; transcript_status "KNOWN"; transcript_name "NME7-211"; exon_number "12"; exon_id "ENSE00003677447.1"; talon_gene "3792"; talon_transcript "13725"; talon_exon "66766"; ccdsid "CCDS44274.1"; exon_status "KNOWN"; level "2"; protein_id "ENSP00000433341.1"; source "HAVANA"; tag "CCDS";
chr1	HAVANA	exon	169132537	169132817	.	-	.	gene_id "ENSG00000143156.13"; transcript_id "ENST00000525440.5"; gene_type "protein_coding"; gene_status "KNOWN"; gene_name "NME7"; transcript_type "nonsense_mediated_decay"; transcript_status "KNOWN"; transcript_name "NME7-211"; exon_number "13"; exon_id "ENSE00002197070.1"; talon_gene "3792"; talon_transcript "13725"; talon_exon "66774"; exon_status "KNOWN"; level "2"; protein_id "ENSP00000431467.1"; source "HAVANA";
chr1	HAVANA	transcript	169283821	169367772	.	-	.	gene_id "ENSG00000143156.13"; transcript_id "ENST00000524967.5"; gene_name "NME7"; gene_status "KNOWN"; gene_type "protein_coding"; transcript_type "retained_intron"; transcript_status "KNOWN"; transcript_name "NME7-210"; talon_gene "3792"; talon_transcript "13729"; havana_transcript "OTTHUMT00000386389.1"; level "2"; source "HAVANA"; transcript_support_level "1";
chr1	HAVANA	exon	169367708	169367772	.	-	.	gene_id "ENSG00000143156.13"; transcript_id "ENST00000524967.5"; gene_type "protein_coding"; gene_status "KNOWN"; gene_name "NME7"; transcript_type "retained_intron"; transcript_status "KNOWN"; transcript_name "NME7-210"; exon_number "1"; exon_id "ENSE00002193567.1"; talon_gene "3792"; talon_transcript "13729"; talon_exon "66786"; exon_status "KNOWN"; level "2"; source "HAVANA";
chr1	HAVANA	exon	169324393	169324500	.	-	.	gene_id "ENSG00000143156.13"; transcript_id "ENST00000524967.5"; gene_type "protein_coding"; gene_status "KNOWN"; gene_name "NME7"; transcript_type "retained_intron"; transcript_status "KNOWN"; transcript_name "NME7-210"; exon_number "2"; exon_id "ENSE00003672434.1"; talon_gene "3792"; talon_transcript "13729"; talon_exon "66770"; ccdsid "CCDS1277.1"; exon_status "KNOWN"; level "2"; protein_id "ENSP00000356785.3"; source "HAVANA"; tag "CCDS";
chr1	HAVANA	exon	169323117	169323283	.	-	.	gene_id "ENSG00000143156.13"; transcript_id "ENST00000524967.5"; gene_type "protein_coding"; gene_status "KNOWN"; gene_name "NME7"; transcript_type "retained_intron"; transcript_status "KNOWN"; transcript_name "NME7-210"; exon_number "3"; exon_id "ENSE00003538894.1"; talon_gene "3792"; talon_transcript "13729"; talon_exon "66751"; ccdsid "CCDS44274.1"; exon_status "KNOWN"; level "2"; protein_id "ENSP00000433341.1"; source "HAVANA"; tag "CCDS";
chr1	HAVANA	exon	169309970	169310080	.	-	.	gene_id "ENSG00000143156.13"; transcript_id "ENST00000524967.5"; gene_type "protein_coding"; gene_status "KNOWN"; gene_name "NME7"; transcript_type "retained_intron"; transcript_status "KNOWN"; transcript_name "NME7-210"; exon_number "4"; exon_id "ENSE00003500477.1"; talon_gene "3792"; talon_transcript "13729"; talon_exon "66753"; ccdsid "CCDS44274.1"; exon_status "KNOWN"; level "2"; protein_id "ENSP00000433341.1"; source "HAVANA"; tag "CCDS";
chr1	HAVANA	exon	169303145	169303195	.	-	.	gene_id "ENSG00000143156.13"; transcript_id "ENST00000524967.5"; gene_type "protein_coding"; gene_status "KNOWN"; gene_name "NME7"; transcript_type "retained_intron"; transcript_status "KNOWN"; transcript_name "NME7-210"; exon_number "5"; exon_id "ENSE00003524575.1"; talon_gene "3792"; talon_transcript "13729"; talon_exon "66755"; ccdsid "CCDS44274.1"; exon_status "KNOWN"; level "2"; protein_id "ENSP00000433341.1"; source "HAVANA"; tag "CCDS";
chr1	HAVANA	exon	169298556	169298763	.	-	.	gene_id "ENSG00000143156.13"; transcript_id "ENST00000524967.5"; gene_type "protein_coding"; gene_status "KNOWN"; gene_name "NME7"; transcript_type "retained_intron"; transcript_status "KNOWN"; transcript_name "NME7-210"; exon_number "6"; exon_id "ENSE00003626550.1"; talon_gene "3792"; talon_transcript "13729"; talon_exon "66757"; ccdsid "CCDS44274.1"; exon_status "KNOWN"; level "2"; protein_id "ENSP00000433341.1"; source "HAVANA"; tag "CCDS";
chr1	HAVANA	exon	169283821	169287408	.	-	.	gene_id "ENSG00000143156.13"; transcript_id "ENST00000524967.5"; gene_type "protein_coding"; gene_status "KNOWN"; gene_name "NME7"; transcript_type "retained_intron"; transcript_status "KNOWN"; transcript_name "NME7-210"; exon_number "7"; exon_id "ENSE00002189049.1"; talon_gene "3792"; talon_transcript "13729"; talon_exon "66787"; exon_status "KNOWN"; level "2"; source "HAVANA";
chr1	HAVANA	gene	169367970	169396540	.	+	.	gene_id "ENSG00000117475.13"; gene_name "BLZF1"; gene_status "KNOWN"; gene_type "protein_coding"; talon_gene "3794"; havana_gene "OTTHUMG00000035453.2"; level "2";
chr1	HAVANA	transcript	169367970	169377383	.	+	.	gene_id "ENSG00000117475.13"; transcript_id "ENST00000367807.7"; gene_name "BLZF1"; gene_status "KNOWN"; gene_type "protein_coding"; transcript_type "protein_coding"; transcript_status "KNOWN"; transcript_name "BLZF1-202"; talon_gene "3794"; talon_transcript "13736"; ccdsid "CCDS81397.1"; havana_transcript "OTTHUMT00000086111.1"; level "2"; protein_id "ENSP00000356781.3"; source "HAVANA"; tag "CCDS"; transcript_support_level "1";
chr1	HAVANA	exon	169367970	169368342	.	+	.	gene_id "ENSG00000117475.13"; transcript_id "ENST00000367807.7"; gene_type "protein_coding"; gene_status "KNOWN"; gene_name "BLZF1"; transcript_type "protein_coding"; transcript_status "KNOWN"; transcript_name "BLZF1-202"; exon_number "1"; exon_id "ENSE00001933345.1"; talon_gene "3794"; talon_transcript "13736"; talon_exon "66806"; ccdsid "CCDS81397.1"; exon_status "KNOWN"; level "2"; protein_id "ENSP00000356781.3"; source "HAVANA"; tag "CCDS";
chr1	HAVANA	exon	169369473	169369550	.	+	.	gene_id "ENSG00000117475.13"; transcript_id "ENST00000367807.7"; gene_type "protein_coding"; gene_status "KNOWN"; gene_name "BLZF1"; transcript_type "protein_coding"; transcript_status "KNOWN"; transcript_name "BLZF1-202"; exon_number "2"; exon_id "ENSE00001021758.1"; talon_gene "3794"; talon_transcript "13736"; talon_exon "66808"; ccdsid "CCDS81397.1"; exon_status "KNOWN"; level "2"; protein_id "ENSP00000356781.3"; source "HAVANA"; tag "CCDS";
chr1	HAVANA	exon	169376540	169377383	.	+	.	gene_id "ENSG00000117475.13"; transcript_id "ENST00000367807.7"; gene_type "protein_coding"; gene_status "KNOWN"; gene_name "BLZF1"; transcript_type "protein_coding"; transcript_status "KNOWN"; transcript_name "BLZF1-202"; exon_number "3"; exon_id "ENSE00001445659.3"; talon_gene "3794"; talon_transcript "13736"; talon_exon "66810"; ccdsid "CCDS81397.1"; exon_status "KNOWN"; level "2"; protein_id "ENSP00000356781.3"; source "HAVANA"; tag "CCDS";
chr1	HAVANA	transcript	169367970	169388305	.	+	.	gene_id "ENSG00000117475.13"; transcript_id "ENST00000367808.7"; gene_name "BLZF1"; gene_status "KNOWN"; gene_type "protein_coding"; transcript_type "protein_coding"; transcript_status "KNOWN"; transcript_name "BLZF1-203"; talon_gene "3794"; talon_transcript "13737"; ccdsid "CCDS1278.1"; havana_transcript "OTTHUMT00000086109.1"; level "2"; protein_id "ENSP00000356782.3"; source "HAVANA"; tag "CCDS"; transcript_support_level "1";
chr1	HAVANA	exon	169367970	169368342	.	+	.	gene_id "ENSG00000117475.13"; transcript_id "ENST00000367808.7"; gene_type "protein_coding"; gene_status "KNOWN"; gene_name "BLZF1"; transcript_type "protein_coding"; transcript_status "KNOWN"; transcript_name "BLZF1-203"; exon_number "1"; exon_id "ENSE00001933345.1"; talon_gene "3794"; talon_transcript "13737"; talon_exon "66806"; ccdsid "CCDS81397.1"; exon_status "KNOWN"; level "2"; protein_id "ENSP00000356781.3"; source "HAVANA"; tag "CCDS";
chr1	HAVANA	exon	169369473	169369550	.	+	.	gene_id "ENSG00000117475.13"; transcript_id "ENST00000367808.7"; gene_type "protein_coding"; gene_status "KNOWN"; gene_name "BLZF1"; transcript_type "protein_coding"; transcript_status "KNOWN"; transcript_name "BLZF1-203"; exon_number "2"; exon_id "ENSE00001021758.1"; talon_gene "3794"; talon_transcript "13737"; talon_exon "66808"; ccdsid "CCDS81397.1"; exon_status "KNOWN"; level "2"; protein_id "ENSP00000356781.3"; source "HAVANA"; tag "CCDS";
chr1	HAVANA	exon	169376540	169376979	.	+	.	gene_id "ENSG00000117475.13"; transcript_id "ENST00000367808.7"; gene_type "protein_coding"; gene_status "KNOWN"; gene_name "BLZF1"; transcript_type "protein_coding"; transcript_status "KNOWN"; transcript_name "BLZF1-203"; exon_number "3"; exon_id "ENSE00001067571.2"; talon_gene "3794"; talon_transcript "13737"; talon_exon "66811"; ccdsid "CCDS1278.1"; exon_status "KNOWN"; level "2"; protein_id "ENSP00000356782.3"; source "HAVANA"; tag "CCDS";
chr1	HAVANA	exon	169378330	169378529	.	+	.	gene_id "ENSG00000117475.13"; transcript_id "ENST00000367808.7"; gene_type "protein_coding"; gene_status "KNOWN"; gene_name "BLZF1"; transcript_type "protein_coding"; transcript_status "KNOWN"; transcript_name "BLZF1-203"; exon_number "4"; exon_id "ENSE00001289617.1"; talon_gene "3794"; talon_transcript "13737"; talon_exon "66813"; ccdsid "CCDS1278.1"; exon_status "KNOWN"; level "2"; protein_id "ENSP00000356782.3"; source "HAVANA"; tag "CCDS";
chr1	HAVANA	exon	169380481	169380609	.	+	.	gene_id "ENSG00000117475.13"; transcript_id "ENST00000367808.7"; gene_type "protein_coding"; gene_status "KNOWN"; gene_name "BLZF1"; transcript_type "protein_coding"; transcript_status "KNOWN"; transcript_name "BLZF1-203"; exon_number "5"; exon_id "ENSE00001304196.1"; talon_gene "3794"; talon_transcript "13737"; talon_exon "66815"; ccdsid "CCDS1278.1"; exon_status "KNOWN"; level "2"; protein_id "ENSP00000356782.3"; source "HAVANA"; tag "CCDS";
chr1	HAVANA	exon	169382062	169382281	.	+	.	gene_id "ENSG00000117475.13"; transcript_id "ENST00000367808.7"; gene_type "protein_coding"; gene_status "KNOWN"; gene_name "BLZF1"; transcript_type "protein_coding"; transcript_status "KNOWN"; transcript_name "BLZF1-203"; exon_number "6"; exon_id "ENSE00001300742.1"; talon_gene "3794"; talon_transcript "13737"; talon_exon "66817"; ccdsid "CCDS1278.1"; exon_status "KNOWN"; level "2"; protein_id "ENSP00000356782.3"; source "HAVANA"; tag "CCDS";
chr1	HAVANA	exon	169386997	169388305	.	+	.	gene_id "ENSG00000117475.13"; transcript_id "ENST00000367808.7"; gene_type "protein_coding"; gene_status "KNOWN"; gene_name "BLZF1"; transcript_type "protein_coding"; transcript_status "KNOWN"; transcript_name "BLZF1-203"; exon_number "7"; exon_id "ENSE00001445660.3"; talon_gene "3794"; talon_transcript "13737"; talon_exon "66819"; ccdsid "CCDS1278.1"; exon_status "KNOWN"; level "2"; protein_id "ENSP00000356782.3"; source "HAVANA"; tag "CCDS";
chr1	HAVANA	transcript	169367970	169396540	.	+	.	gene_id "ENSG00000117475.13"; transcript_id "ENST00000329281.6"; gene_name "BLZF1"; gene_status "KNOWN"; gene_type "protein_coding"; transcript_type "protein_coding"; transcript_status "KNOWN"; transcript_name "BLZF1-201"; talon_gene "3794"; talon_transcript "13738"; ccdsid "CCDS1278.1"; havana_transcript "OTTHUMT00000086110.1"; level "2"; protein_id "ENSP00000327541.2"; source "HAVANA"; tag "CCDS"; transcript_support_level "1";
chr1	HAVANA	exon	169367970	169368342	.	+	.	gene_id "ENSG00000117475.13"; transcript_id "ENST00000329281.6"; gene_type "protein_coding"; gene_status "KNOWN"; gene_name "BLZF1"; transcript_type "protein_coding"; transcript_status "KNOWN"; transcript_name "BLZF1-201"; exon_number "1"; exon_id "ENSE00001933345.1"; talon_gene "3794"; talon_transcript "13738"; talon_exon "66806"; ccdsid "CCDS81397.1"; exon_status "KNOWN"; level "2"; protein_id "ENSP00000356781.3"; source "HAVANA"; tag "CCDS";
chr1	HAVANA	exon	169369473	169369550	.	+	.	gene_id "ENSG00000117475.13"; transcript_id "ENST00000329281.6"; gene_type "protein_coding"; gene_status "KNOWN"; gene_name "BLZF1"; transcript_type "protein_coding"; transcript_status "KNOWN"; transcript_name "BLZF1-201"; exon_number "2"; exon_id "ENSE00001021758.1"; talon_gene "3794"; talon_transcript "13738"; talon_exon "66808"; ccdsid "CCDS81397.1"; exon_status "KNOWN"; level "2"; protein_id "ENSP00000356781.3"; source "HAVANA"; tag "CCDS";
chr1	HAVANA	exon	169376540	169376979	.	+	.	gene_id "ENSG00000117475.13"; transcript_id "ENST00000329281.6"; gene_type "protein_coding"; gene_status "KNOWN"; gene_name "BLZF1"; transcript_type "protein_coding"; transcript_status "KNOWN"; transcript_name "BLZF1-201"; exon_number "3"; exon_id "ENSE00001067571.2"; talon_gene "3794"; talon_transcript "13738"; talon_exon "66811"; ccdsid "CCDS1278.1"; exon_status "KNOWN"; level "2"; protein_id "ENSP00000356782.3"; source "HAVANA"; tag "CCDS";
chr1	HAVANA	exon	169378330	169378529	.	+	.	gene_id "ENSG00000117475.13"; transcript_id "ENST00000329281.6"; gene_type "protein_coding"; gene_status "KNOWN"; gene_name "BLZF1"; transcript_type "protein_coding"; transcript_status "KNOWN"; transcript_name "BLZF1-201"; exon_number "4"; exon_id "ENSE00001289617.1"; talon_gene "3794"; talon_transcript "13738"; talon_exon "66813"; ccdsid "CCDS1278.1"; exon_status "KNOWN"; level "2"; protein_id "ENSP00000356782.3"; source "HAVANA"; tag "CCDS";
chr1	HAVANA	exon	169380481	169380609	.	+	.	gene_id "ENSG00000117475.13"; transcript_id "ENST00000329281.6"; gene_type "protein_coding"; gene_status "KNOWN"; gene_name "BLZF1"; transcript_type "protein_coding"; transcript_status "KNOWN"; transcript_name "BLZF1-201"; exon_number "5"; exon_id "ENSE00001304196.1"; talon_gene "3794"; talon_transcript "13738"; talon_exon "66815"; ccdsid "CCDS1278.1"; exon_status "KNOWN"; level "2"; protein_id "ENSP00000356782.3"; source "HAVANA"; tag "CCDS";
chr1	HAVANA	exon	169382062	169382281	.	+	.	gene_id "ENSG00000117475.13"; transcript_id "ENST00000329281.6"; gene_type "protein_coding"; gene_status "KNOWN"; gene_name "BLZF1"; transcript_type "protein_coding"; transcript_status "KNOWN"; transcript_name "BLZF1-201"; exon_number "6"; exon_id "ENSE00001300742.1"; talon_gene "3794"; talon_transcript "13738"; talon_exon "66817"; ccdsid "CCDS1278.1"; exon_status "KNOWN"; level "2"; protein_id "ENSP00000356782.3"; source "HAVANA"; tag "CCDS";
chr1	HAVANA	exon	169386997	169387209	.	+	.	gene_id "ENSG00000117475.13"; transcript_id "ENST00000329281.6"; gene_type "protein_coding"; gene_status "KNOWN"; gene_name "BLZF1"; transcript_type "protein_coding"; transcript_status "KNOWN"; transcript_name "BLZF1-201"; exon_number "7"; exon_id "ENSE00001291793.2"; talon_gene "3794"; talon_transcript "13738"; talon_exon "66820"; ccdsid "CCDS1278.1"; exon_status "KNOWN"; level "2"; protein_id "ENSP00000327541.2"; source "HAVANA"; tag "CCDS";
chr1	HAVANA	exon	169395894	169396540	.	+	.	gene_id "ENSG00000117475.13"; transcript_id "ENST00000329281.6"; gene_type "protein_coding"; gene_status "KNOWN"; gene_name "BLZF1"; transcript_type "protein_coding"; transcript_status "KNOWN"; transcript_name "BLZF1-201"; exon_number "8"; exon_id "ENSE00001310678.3"; talon_gene "3794"; talon_transcript "13738"; talon_exon "66822"; ccdsid "CCDS1278.1"; exon_status "KNOWN"; level "2"; protein_id "ENSP00000327541.2"; source "HAVANA"; tag "CCDS";
chr1	HAVANA	gene	169486076	169486986	.	+	.	gene_id "ENSG00000213062.4"; gene_name "AL021068.1"; gene_status "KNOWN"; gene_type "lincRNA"; talon_gene "3798"; havana_gene "OTTHUMG00000186558.1"; level "2";
chr1	HAVANA	transcript	169486076	169486986	.	+	.	gene_id "ENSG00000213062.4"; transcript_id "ENST00000392097.4"; gene_name "AL021068.1"; gene_status "KNOWN"; gene_type "lincRNA"; transcript_type "lincRNA"; transcript_status "KNOWN"; transcript_name "AL021068.1-201"; talon_gene "3798"; talon_transcript "13754"; havana_transcript "OTTHUMT00000473347.1"; level "2"; source "HAVANA"; tag "basic"; transcript_support_level "NA";
chr1	HAVANA	exon	169486076	169486986	.	+	.	gene_id "ENSG00000213062.4"; transcript_id "ENST00000392097.4"; gene_type "lincRNA"; gene_status "KNOWN"; gene_name "AL021068.1"; transcript_type "lincRNA"; transcript_status "KNOWN"; transcript_name "AL021068.1-201"; exon_number "1"; exon_id "ENSE00001510694.4"; talon_gene "3798"; talon_transcript "13754"; talon_exon "66887"; exon_status "KNOWN"; level "2"; source "HAVANA"; tag "basic";
chr1	HAVANA	gene	169794730	169853085	.	+	.	gene_id "ENSG00000000460.16"; gene_name "C1orf112"; gene_status "KNOWN"; gene_type "protein_coding"; talon_gene "3801"; havana_gene "OTTHUMG00000035821.8"; level "2";
chr1	TALON	transcript	169794730	169853085	.	+	.	gene_id "ENSG00000000460.16"; transcript_id "ENCODEHT000620150"; gene_name "C1orf112"; gene_status "KNOWN"; gene_type "protein_coding"; transcript_status "NOVEL"; transcript_name "ENCODEHT000620150"; talon_gene "3801"; talon_transcript "620150"; NIC_transcript "TRUE";
chr1	TALON	exon	169794730	169795213	.	+	.	gene_id "ENSG00000000460.16"; transcript_id "ENCODEHT000620150"; gene_type "protein_coding"; gene_status "KNOWN"; gene_name "C1orf112"; transcript_status "NOVEL"; transcript_name "ENCODEHT000620150"; exon_number "1"; exon_id "1407964"; talon_gene "3801"; talon_transcript "620150"; talon_exon "1407964"; exon_status "NOVEL";
chr1	HAVANA	exon	169798919	169798958	.	+	.	gene_id "ENSG00000000460.16"; transcript_id "ENCODEHT000620150"; gene_type "protein_coding"; gene_status "KNOWN"; gene_name "C1orf112"; transcript_status "NOVEL"; transcript_name "ENCODEHT000620150"; exon_number "2"; exon_id "ENSE00003514372.1"; talon_gene "3801"; talon_transcript "620150"; talon_exon "67052"; ccdsid "CCDS81400.1"; exon_status "KNOWN"; level "2"; protein_id "ENSP00000490333.1"; source "HAVANA"; tag "CCDS";
chr1	ENSEMBL	exon	169800883	169800971	.	+	.	gene_id "ENSG00000000460.16"; transcript_id "ENCODEHT000620150"; gene_type "protein_coding"; gene_status "KNOWN"; gene_name "C1orf112"; transcript_status "NOVEL"; transcript_name "ENCODEHT000620150"; exon_number "3"; exon_id "ENSE00003683635.1"; talon_gene "3801"; talon_transcript "620150"; talon_exon "67001"; ccdsid "CCDS81401.1"; exon_status "KNOWN"; level "3"; protein_id "ENSP00000389257.3"; source "ENSEMBL"; tag "basic";
chr1	ENSEMBL	exon	169802621	169802725	.	+	.	gene_id "ENSG00000000460.16"; transcript_id "ENCODEHT000620150"; gene_type "protein_coding"; gene_status "KNOWN"; gene_name "C1orf112"; transcript_status "NOVEL"; transcript_name "ENCODEHT000620150"; exon_number "4"; exon_id "ENSE00003752650.1"; talon_gene "3801"; talon_transcript "620150"; talon_exon "67003"; ccdsid "CCDS81401.1"; exon_status "KNOWN"; level "3"; protein_id "ENSP00000389257.3"; source "ENSEMBL"; tag "basic";
chr1	ENSEMBL	exon	169803169	169803309	.	+	.	gene_id "ENSG00000000460.16"; transcript_id "ENCODEHT000620150"; gene_type "protein_coding"; gene_status "KNOWN"; gene_name "C1orf112"; transcript_status "NOVEL"; transcript_name "ENCODEHT000620150"; exon_number "5"; exon_id "ENSE00003591284.1"; talon_gene "3801"; talon_transcript "620150"; talon_exon "67005"; ccdsid "CCDS81401.1"; exon_status "KNOWN"; level "3"; protein_id "ENSP00000389257.3"; source "ENSEMBL"; tag "basic";
chr1	ENSEMBL	exon	169804075	169804240	.	+	.	gene_id "ENSG00000000460.16"; transcript_id "ENCODEHT000620150"; gene_type "protein_coding"; gene_status "KNOWN"; gene_name "C1orf112"; transcript_status "NOVEL"; transcript_name "ENCODEHT000620150"; exon_number "6"; exon_id "ENSE00003500675.1"; talon_gene "3801"; talon_transcript "620150"; talon_exon "67055"; ccdsid "CCDS1285.1"; exon_status "KNOWN"; level "3"; protein_id "ENSP00000389257.3"; source "ENSEMBL"; tag "basic";
chr1	ENSEMBL	exon	169806004	169806088	.	+	.	gene_id "ENSG00000000460.16"; transcript_id "ENCODEHT000620150"; gene_type "protein_coding"; gene_status "KNOWN"; gene_name "C1orf112"; transcript_status "NOVEL"; transcript_name "ENCODEHT000620150"; exon_number "7"; exon_id "ENSE00003519246.1"; talon_gene "3801"; talon_transcript "620150"; talon_exon "67009"; ccdsid "CCDS1285.1"; exon_status "KNOWN"; level "3"; protein_id "ENSP00000389257.3"; source "ENSEMBL"; tag "basic";
chr1	HAVANA	exon	169807791	169807929	.	+	.	gene_id "ENSG00000000460.16"; transcript_id "ENCODEHT000620150"; gene_type "protein_coding"; gene_status "KNOWN"; gene_name "C1orf112"; transcript_status "NOVEL"; transcript_name "ENCODEHT000620150"; exon_number "8"; exon_id "ENSE00003676208.1"; talon_gene "3801"; talon_transcript "620150"; talon_exon "67011"; ccdsid "CCDS1285.1"; exon_status "KNOWN"; level "2"; protein_id "ENSP00000352276.4"; source "HAVANA"; tag "CCDS";
chr1	ENSEMBL	exon	169821679	169821759	.	+	.	gene_id "ENSG00000000460.16"; transcript_id "ENCODEHT000620150"; gene_type "protein_coding"; gene_status "KNOWN"; gene_name "C1orf112"; transcript_status "NOVEL"; transcript_name "ENCODEHT000620150"; exon_number "9"; exon_id "ENSE00003461798.1"; talon_gene "3801"; talon_transcript "620150"; talon_exon "67013"; ccdsid "CCDS1285.1"; exon_status "KNOWN"; level "3"; protein_id "ENSP00000389257.3"; source "ENSEMBL"; tag "basic";
chr1	ENSEMBL	exon	169823408	169823472	.	+	.	gene_id "ENSG00000000460.16"; transcript_id "ENCODEHT000620150"; gene_type "protein_coding"; gene_status "KNOWN"; gene_name "C1orf112"; transcript_status "NOVEL"; transcript_name "ENCODEHT000620150"; exon_number "10"; exon_id "ENSE00003611085.1"; talon_gene "3801"; talon_transcript "620150"; talon_exon "67015"; ccdsid "CCDS1285.1"; exon_status "KNOWN"; level "3"; protein_id "ENSP00000389257.3"; source "ENSEMBL"; tag "basic";
chr1	ENSEMBL	exon	169827051	169827199	.	+	.	gene_id "ENSG00000000460.16"; transcript_id "ENCODEHT000620150"; gene_type "protein_coding"; gene_status "KNOWN"; gene_name "C1orf112"; transcript_status "NOVEL"; transcript_name "ENCODEHT000620150"; exon_number "11"; exon_id "ENSE00003753612.1"; talon_gene "3801"; talon_transcript "620150"; talon_exon "67017"; ccdsid "CCDS1285.1"; exon_status "KNOWN"; level "3"; protein_id "ENSP00000389257.3"; source "ENSEMBL"; tag "basic";
chr1	ENSEMBL	exon	169827711	169827840	.	+	.	gene_id "ENSG00000000460.16"; transcript_id "ENCODEHT000620150"; gene_type "protein_coding"; gene_status "KNOWN"; gene_name "C1orf112"; transcript_status "NOVEL"; transcript_name "ENCODEHT000620150"; exon_number "12"; exon_id "ENSE00003666669.1"; talon_gene "3801"; talon_transcript "620150"; talon_exon "67019"; ccdsid "CCDS1285.1"; exon_status "KNOWN"; level "3"; protein_id "ENSP00000389257.3"; source "ENSEMBL"; tag "basic";
chr1	ENSEMBL	exon	169829263	169829449	.	+	.	gene_id "ENSG00000000460.16"; transcript_id "ENCODEHT000620150"; gene_type "protein_coding"; gene_status "KNOWN"; gene_name "C1orf112"; transcript_status "NOVEL"; transcript_name "ENCODEHT000620150"; exon_number "13"; exon_id "ENSE00003546572.1"; talon_gene "3801"; talon_transcript "620150"; talon_exon "67021"; ccdsid "CCDS1285.1"; exon_status "KNOWN"; level "3"; protein_id "ENSP00000389257.3"; source "ENSEMBL"; tag "basic";
chr1	ENSEMBL	exon	169830259	169830341	.	+	.	gene_id "ENSG00000000460.16"; transcript_id "ENCODEHT000620150"; gene_type "protein_coding"; gene_status "KNOWN"; gene_name "C1orf112"; transcript_status "NOVEL"; transcript_name "ENCODEHT000620150"; exon_number "14"; exon_id "ENSE00003589762.1"; talon_gene "3801"; talon_transcript "620150"; talon_exon "67023"; ccdsid "CCDS1285.1"; exon_status "KNOWN"; level "3"; protein_id "ENSP00000389257.3"; source "ENSEMBL"; tag "basic";
chr1	ENSEMBL	exon	169830696	169830747	.	+	.	gene_id "ENSG00000000460.16"; transcript_id "ENCODEHT000620150"; gene_type "protein_coding"; gene_status "KNOWN"; gene_name "C1orf112"; transcript_status "NOVEL"; transcript_name "ENCODEHT000620150"; exon_number "15"; exon_id "ENSE00003593747.1"; talon_gene "3801"; talon_transcript "620150"; talon_exon "67025"; ccdsid "CCDS1285.1"; exon_status "KNOWN"; level "3"; protein_id "ENSP00000389257.3"; source "ENSEMBL"; tag "basic";
chr1	ENSEMBL	exon	169832417	169832506	.	+	.	gene_id "ENSG00000000460.16"; transcript_id "ENCODEHT000620150"; gene_type "protein_coding"; gene_status "KNOWN"; gene_name "C1orf112"; transcript_status "NOVEL"; transcript_name "ENCODEHT000620150"; exon_number "16"; exon_id "ENSE00003487522.1"; talon_gene "3801"; talon_transcript "620150"; talon_exon "67027"; ccdsid "CCDS1285.1"; exon_status "KNOWN"; level "3"; protein_id "ENSP00000389257.3"; source "ENSEMBL"; tag "basic";
chr1	ENSEMBL	exon	169836927	169837112	.	+	.	gene_id "ENSG00000000460.16"; transcript_id "ENCODEHT000620150"; gene_type "protein_coding"; gene_status "KNOWN"; gene_name "C1orf112"; transcript_status "NOVEL"; transcript_name "ENCODEHT000620150"; exon_number "17"; exon_id "ENSE00003493429.1"; talon_gene "3801"; talon_transcript "620150"; talon_exon "67029"; ccdsid "CCDS1285.1"; exon_status "KNOWN"; level "3"; protein_id "ENSP00000389257.3"; source "ENSEMBL"; tag "basic";
chr1	ENSEMBL	exon	169842417	169842539	.	+	.	gene_id "ENSG00000000460.16"; transcript_id "ENCODEHT000620150"; gene_type "protein_coding"; gene_status "KNOWN"; gene_name "C1orf112"; transcript_status "NOVEL"; transcript_name "ENCODEHT000620150"; exon_number "18"; exon_id "ENSE00003583959.1"; talon_gene "3801"; talon_transcript "620150"; talon_exon "67031"; ccdsid "CCDS1285.1"; exon_status "KNOWN"; level "3"; protein_id "ENSP00000389257.3"; source "ENSEMBL"; tag "basic";
chr1	ENSEMBL	exon	169843674	169843769	.	+	.	gene_id "ENSG00000000460.16"; transcript_id "ENCODEHT000620150"; gene_type "protein_coding"; gene_status "KNOWN"; gene_name "C1orf112"; transcript_status "NOVEL"; transcript_name "ENCODEHT000620150"; exon_number "19"; exon_id "ENSE00003458738.1"; talon_gene "3801"; talon_transcript "620150"; talon_exon "67033"; ccdsid "CCDS1285.1"; exon_status "KNOWN"; level "3"; protein_id "ENSP00000389257.3"; source "ENSEMBL"; tag "basic";
chr1	ENSEMBL	exon	169847690	169847803	.	+	.	gene_id "ENSG00000000460.16"; transcript_id "ENCODEHT000620150"; gene_type "protein_coding"; gene_status "KNOWN"; gene_name "C1orf112"; transcript_status "NOVEL"; transcript_name "ENCODEHT000620150"; exon_number "20"; exon_id "ENSE00003482569.1"; talon_gene "3801"; talon_transcript "620150"; talon_exon "67035"; ccdsid "CCDS1285.1"; exon_status "KNOWN"; level "3"; protein_id "ENSP00000389257.3"; source "ENSEMBL"; tag "basic";
chr1	ENSEMBL	exon	169849500	169849604	.	+	.	gene_id "ENSG00000000460.16"; transcript_id "ENCODEHT000620150"; gene_type "protein_coding"; gene_status "KNOWN"; gene_name "C1orf112"; transcript_status "NOVEL"; transcript_name "ENCODEHT000620150"; exon_number "21"; exon_id "ENSE00003576155.1"; talon_gene "3801"; talon_transcript "620150"; talon_exon "67037"; ccdsid "CCDS1285.1"; exon_status "KNOWN"; level "3"; protein_id "ENSP00000389257.3"; source "ENSEMBL"; tag "basic";
chr1	ENSEMBL	exon	169850265	169850345	.	+	.	gene_id "ENSG00000000460.16"; transcript_id "ENCODEHT000620150"; gene_type "protein_coding"; gene_status "KNOWN"; gene_name "C1orf112"; transcript_status "NOVEL"; transcript_name "ENCODEHT000620150"; exon_number "22"; exon_id "ENSE00003533613.1"; talon_gene "3801"; talon_transcript "620150"; talon_exon "67061"; ccdsid "CCDS1285.1"; exon_status "KNOWN"; level "3"; protein_id "ENSP00000389257.3"; source "ENSEMBL"; tag "basic";
chr1	ENSEMBL	exon	169851817	169851936	.	+	.	gene_id "ENSG00000000460.16"; transcript_id "ENCODEHT000620150"; gene_type "protein_coding"; gene_status "KNOWN"; gene_name "C1orf112"; transcript_status "NOVEL"; transcript_name "ENCODEHT000620150"; exon_number "23"; exon_id "ENSE00003572071.1"; talon_gene "3801"; talon_transcript "620150"; talon_exon "67043"; ccdsid "CCDS1285.1"; exon_status "KNOWN"; level "3"; protein_id "ENSP00000389257.3"; source "ENSEMBL"; tag "basic";
chr1	HAVANA	exon	169852790	169853085	.	+	.	gene_id "ENSG00000000460.16"; transcript_id "ENCODEHT000620150"; gene_type "protein_coding"; gene_status "KNOWN"; gene_name "C1orf112"; transcript_status "NOVEL"; transcript_name "ENCODEHT000620150"; exon_number "24"; exon_id "ENSE00001934169.1"; talon_gene "3801"; talon_transcript "620150"; talon_exon "67045"; exon_status "KNOWN"; level "2"; source "HAVANA";
chr1	HAVANA	transcript	169795043	169804347	.	+	.	gene_id "ENSG00000000460.16"; transcript_id "ENST00000496973.5"; gene_name "C1orf112"; gene_status "KNOWN"; gene_type "protein_coding"; transcript_type "protein_coding"; transcript_status "KNOWN"; transcript_name "C1orf112-208"; talon_gene "3801"; talon_transcript "13767"; ccdsid "CCDS81400.1"; havana_transcript "OTTHUMT00000087484.2"; level "2"; protein_id "ENSP00000490333.1"; source "HAVANA"; tag "CCDS"; transcript_support_level "1";
chr1	HAVANA	exon	169795043	169795213	.	+	.	gene_id "ENSG00000000460.16"; transcript_id "ENST00000496973.5"; gene_type "protein_coding"; gene_status "KNOWN"; gene_name "C1orf112"; transcript_type "protein_coding"; transcript_status "KNOWN"; transcript_name "C1orf112-208"; exon_number "1"; exon_id "ENSE00001879003.1"; talon_gene "3801"; talon_transcript "13767"; talon_exon "67050"; ccdsid "CCDS81400.1"; exon_status "KNOWN"; level "2"; protein_id "ENSP00000490333.1"; source "HAVANA"; tag "CCDS";
chr1	HAVANA	exon	169798919	169798958	.	+	.	gene_id "ENSG00000000460.16"; transcript_id "ENST00000496973.5"; gene_type "protein_coding"; gene_status "KNOWN"; gene_name "C1orf112"; transcript_type "protein_coding"; transcript_status "KNOWN"; transcript_name "C1orf112-208"; exon_number "2"; exon_id "ENSE00003514372.1"; talon_gene "3801"; talon_transcript "13767"; talon_exon "67052"; ccdsid "CCDS81400.1"; exon_status "KNOWN"; level "2"; protein_id "ENSP00000490333.1"; source "HAVANA"; tag "CCDS";
chr1	ENSEMBL	exon	169800883	169800971	.	+	.	gene_id "ENSG00000000460.16"; transcript_id "ENST00000496973.5"; gene_type "protein_coding"; gene_status "KNOWN"; gene_name "C1orf112"; transcript_type "protein_coding"; transcript_status "KNOWN"; transcript_name "C1orf112-208"; exon_number "3"; exon_id "ENSE00003683635.1"; talon_gene "3801"; talon_transcript "13767"; talon_exon "67001"; ccdsid "CCDS81401.1"; exon_status "KNOWN"; level "3"; protein_id "ENSP00000389257.3"; source "ENSEMBL"; tag "basic";
chr1	ENSEMBL	exon	169802621	169802725	.	+	.	gene_id "ENSG00000000460.16"; transcript_id "ENST00000496973.5"; gene_type "protein_coding"; gene_status "KNOWN"; gene_name "C1orf112"; transcript_type "protein_coding"; transcript_status "KNOWN"; transcript_name "C1orf112-208"; exon_number "4"; exon_id "ENSE00003752650.1"; talon_gene "3801"; talon_transcript "13767"; talon_exon "67003"; ccdsid "CCDS81401.1"; exon_status "KNOWN"; level "3"; protein_id "ENSP00000389257.3"; source "ENSEMBL"; tag "basic";
chr1	ENSEMBL	exon	169803169	169803309	.	+	.	gene_id "ENSG00000000460.16"; transcript_id "ENST00000496973.5"; gene_type "protein_coding"; gene_status "KNOWN"; gene_name "C1orf112"; transcript_type "protein_coding"; transcript_status "KNOWN"; transcript_name "C1orf112-208"; exon_number "5"; exon_id "ENSE00003591284.1"; talon_gene "3801"; talon_transcript "13767"; talon_exon "67005"; ccdsid "CCDS81401.1"; exon_status "KNOWN"; level "3"; protein_id "ENSP00000389257.3"; source "ENSEMBL"; tag "basic";
chr1	HAVANA	exon	169804112	169804347	.	+	.	gene_id "ENSG00000000460.16"; transcript_id "ENST00000496973.5"; gene_type "protein_coding"; gene_status "KNOWN"; gene_name "C1orf112"; transcript_type "protein_coding"; transcript_status "KNOWN"; transcript_name "C1orf112-208"; exon_number "6"; exon_id "ENSE00001838164.1"; talon_gene "3801"; talon_transcript "13767"; talon_exon "67053"; ccdsid "CCDS81400.1"; exon_status "KNOWN"; level "2"; protein_id "ENSP00000490333.1"; source "HAVANA"; tag "CCDS";
chr1	HAVANA	transcript	169795049	169854080	.	+	.	gene_id "ENSG00000000460.16"; transcript_id "ENST00000359326.8"; gene_name "C1orf112"; gene_status "KNOWN"; gene_type "protein_coding"; transcript_type "protein_coding"; transcript_status "KNOWN"; transcript_name "C1orf112-202"; talon_gene "3801"; talon_transcript "13769"; ccdsid "CCDS1285.1"; havana_transcript "OTTHUMT00000087235.3"; level "2"; protein_id "ENSP00000352276.4"; source "HAVANA"; tag "CCDS"; transcript_support_level "1";
chr1	HAVANA	exon	169795049	169795115	.	+	.	gene_id "ENSG00000000460.16"; transcript_id "ENST00000359326.8"; gene_type "protein_coding"; gene_status "KNOWN"; gene_name "C1orf112"; transcript_type "protein_coding"; transcript_status "KNOWN"; transcript_name "C1orf112-202"; exon_number "1"; exon_id "ENSE00001412460.3"; talon_gene "3801"; talon_transcript "13769"; talon_exon "67057"; ccdsid "CCDS1285.1"; exon_status "KNOWN"; level "2"; protein_id "ENSP00000352276.4"; source "HAVANA"; tag "CCDS";
chr1	HAVANA	exon	169795829	169795983	.	+	.	gene_id "ENSG00000000460.16"; transcript_id "ENST00000359326.8"; gene_type "protein_coding"; gene_status "KNOWN"; gene_name "C1orf112"; transcript_type "protein_coding"; transcript_status "KNOWN"; transcript_name "C1orf112-202"; exon_number "2"; exon_id "ENSE00001421089.1"; talon_gene "3801"; talon_transcript "13769"; talon_exon "67059"; ccdsid "CCDS1285.1"; exon_status "KNOWN"; level "2"; protein_id "ENSP00000352276.4"; source "HAVANA"; tag "CCDS";
chr1	ENSEMBL	exon	169798857	169798958	.	+	.	gene_id "ENSG00000000460.16"; transcript_id "ENST00000359326.8"; gene_type "protein_coding"; gene_status "KNOWN"; gene_name "C1orf112"; transcript_type "protein_coding"; transcript_status "KNOWN"; transcript_name "C1orf112-202"; exon_number "3"; exon_id "ENSE00001360154.1"; talon_gene "3801"; talon_transcript "13769"; talon_exon "66999"; ccdsid "CCDS81401.1"; exon_status "KNOWN"; level "3"; protein_id "ENSP00000389257.3"; source "ENSEMBL"; tag "basic";
chr1	ENSEMBL	exon	169800883	169800971	.	+	.	gene_id "ENSG00000000460.16"; transcript_id "ENST00000359326.8"; gene_type "protein_coding"; gene_status "KNOWN"; gene_name "C1orf112"; transcript_type "protein_coding"; transcript_status "KNOWN"; transcript_name "C1orf112-202"; exon_number "4"; exon_id "ENSE00003683635.1"; talon_gene "3801"; talon_transcript "13769"; talon_exon "67001"; ccdsid "CCDS81401.1"; exon_status "KNOWN"; level "3"; protein_id "ENSP00000389257.3"; source "ENSEMBL"; tag "basic";
chr1	ENSEMBL	exon	169802621	169802725	.	+	.	gene_id "ENSG00000000460.16"; transcript_id "ENST00000359326.8"; gene_type "protein_coding"; gene_status "KNOWN"; gene_name "C1orf112"; transcript_type "protein_coding"; transcript_status "KNOWN"; transcript_name "C1orf112-202"; exon_number "5"; exon_id "ENSE00003752650.1"; talon_gene "3801"; talon_transcript "13769"; talon_exon "67003"; ccdsid "CCDS81401.1"; exon_status "KNOWN"; level "3"; protein_id "ENSP00000389257.3"; source "ENSEMBL"; tag "basic";
chr1	ENSEMBL	exon	169803169	169803309	.	+	.	gene_id "ENSG00000000460.16"; transcript_id "ENST00000359326.8"; gene_type "protein_coding"; gene_status "KNOWN"; gene_name "C1orf112"; transcript_type "protein_coding"; transcript_status "KNOWN"; transcript_name "C1orf112-202"; exon_number "6"; exon_id "ENSE00003591284.1"; talon_gene "3801"; talon_transcript "13769"; talon_exon "67005"; ccdsid "CCDS81401.1"; exon_status "KNOWN"; level "3"; protein_id "ENSP00000389257.3"; source "ENSEMBL"; tag "basic";
chr1	ENSEMBL	exon	169804075	169804240	.	+	.	gene_id "ENSG00000000460.16"; transcript_id "ENST00000359326.8"; gene_type "protein_coding"; gene_status "KNOWN"; gene_name "C1orf112"; transcript_type "protein_coding"; transcript_status "KNOWN"; transcript_name "C1orf112-202"; exon_number "7"; exon_id "ENSE00003500675.1"; talon_gene "3801"; talon_transcript "13769"; talon_exon "67055"; ccdsid "CCDS1285.1"; exon_status "KNOWN"; level "3"; protein_id "ENSP00000389257.3"; source "ENSEMBL"; tag "basic";
chr1	ENSEMBL	exon	169806004	169806088	.	+	.	gene_id "ENSG00000000460.16"; transcript_id "ENST00000359326.8"; gene_type "protein_coding"; gene_status "KNOWN"; gene_name "C1orf112"; transcript_type "protein_coding"; transcript_status "KNOWN"; transcript_name "C1orf112-202"; exon_number "8"; exon_id "ENSE00003519246.1"; talon_gene "3801"; talon_transcript "13769"; talon_exon "67009"; ccdsid "CCDS1285.1"; exon_status "KNOWN"; level "3"; protein_id "ENSP00000389257.3"; source "ENSEMBL"; tag "basic";
chr1	HAVANA	exon	169807791	169807929	.	+	.	gene_id "ENSG00000000460.16"; transcript_id "ENST00000359326.8"; gene_type "protein_coding"; gene_status "KNOWN"; gene_name "C1orf112"; transcript_type "protein_coding"; transcript_status "KNOWN"; transcript_name "C1orf112-202"; exon_number "9"; exon_id "ENSE00003676208.1"; talon_gene "3801"; talon_transcript "13769"; talon_exon "67011"; ccdsid "CCDS1285.1"; exon_status "KNOWN"; level "2"; protein_id "ENSP00000352276.4"; source "HAVANA"; tag "CCDS";
chr1	ENSEMBL	exon	169821679	169821759	.	+	.	gene_id "ENSG00000000460.16"; transcript_id "ENST00000359326.8"; gene_type "protein_coding"; gene_status "KNOWN"; gene_name "C1orf112"; transcript_type "protein_coding"; transcript_status "KNOWN"; transcript_name "C1orf112-202"; exon_number "10"; exon_id "ENSE00003461798.1"; talon_gene "3801"; talon_transcript "13769"; talon_exon "67013"; ccdsid "CCDS1285.1"; exon_status "KNOWN"; level "3"; protein_id "ENSP00000389257.3"; source "ENSEMBL"; tag "basic";
chr1	ENSEMBL	exon	169823408	169823472	.	+	.	gene_id "ENSG00000000460.16"; transcript_id "ENST00000359326.8"; gene_type "protein_coding"; gene_status "KNOWN"; gene_name "C1orf112"; transcript_type "protein_coding"; transcript_status "KNOWN"; transcript_name "C1orf112-202"; exon_number "11"; exon_id "ENSE00003611085.1"; talon_gene "3801"; talon_transcript "13769"; talon_exon "67015"; ccdsid "CCDS1285.1"; exon_status "KNOWN"; level "3"; protein_id "ENSP00000389257.3"; source "ENSEMBL"; tag "basic";
chr1	ENSEMBL	exon	169827051	169827199	.	+	.	gene_id "ENSG00000000460.16"; transcript_id "ENST00000359326.8"; gene_type "protein_coding"; gene_status "KNOWN"; gene_name "C1orf112"; transcript_type "protein_coding"; transcript_status "KNOWN"; transcript_name "C1orf112-202"; exon_number "12"; exon_id "ENSE00003753612.1"; talon_gene "3801"; talon_transcript "13769"; talon_exon "67017"; ccdsid "CCDS1285.1"; exon_status "KNOWN"; level "3"; protein_id "ENSP00000389257.3"; source "ENSEMBL"; tag "basic";
chr1	ENSEMBL	exon	169827711	169827840	.	+	.	gene_id "ENSG00000000460.16"; transcript_id "ENST00000359326.8"; gene_type "protein_coding"; gene_status "KNOWN"; gene_name "C1orf112"; transcript_type "protein_coding"; transcript_status "KNOWN"; transcript_name "C1orf112-202"; exon_number "13"; exon_id "ENSE00003666669.1"; talon_gene "3801"; talon_transcript "13769"; talon_exon "67019"; ccdsid "CCDS1285.1"; exon_status "KNOWN"; level "3"; protein_id "ENSP00000389257.3"; source "ENSEMBL"; tag "basic";
chr1	ENSEMBL	exon	169829263	169829449	.	+	.	gene_id "ENSG00000000460.16"; transcript_id "ENST00000359326.8"; gene_type "protein_coding"; gene_status "KNOWN"; gene_name "C1orf112"; transcript_type "protein_coding"; transcript_status "KNOWN"; transcript_name "C1orf112-202"; exon_number "14"; exon_id "ENSE00003546572.1"; talon_gene "3801"; talon_transcript "13769"; talon_exon "67021"; ccdsid "CCDS1285.1"; exon_status "KNOWN"; level "3"; protein_id "ENSP00000389257.3"; source "ENSEMBL"; tag "basic";
chr1	ENSEMBL	exon	169830259	169830341	.	+	.	gene_id "ENSG00000000460.16"; transcript_id "ENST00000359326.8"; gene_type "protein_coding"; gene_status "KNOWN"; gene_name "C1orf112"; transcript_type "protein_coding"; transcript_status "KNOWN"; transcript_name "C1orf112-202"; exon_number "15"; exon_id "ENSE00003589762.1"; talon_gene "3801"; talon_transcript "13769"; talon_exon "67023"; ccdsid "CCDS1285.1"; exon_status "KNOWN"; level "3"; protein_id "ENSP00000389257.3"; source "ENSEMBL"; tag "basic";
chr1	ENSEMBL	exon	169830696	169830747	.	+	.	gene_id "ENSG00000000460.16"; transcript_id "ENST00000359326.8"; gene_type "protein_coding"; gene_status "KNOWN"; gene_name "C1orf112"; transcript_type "protein_coding"; transcript_status "KNOWN"; transcript_name "C1orf112-202"; exon_number "16"; exon_id "ENSE00003593747.1"; talon_gene "3801"; talon_transcript "13769"; talon_exon "67025"; ccdsid "CCDS1285.1"; exon_status "KNOWN"; level "3"; protein_id "ENSP00000389257.3"; source "ENSEMBL"; tag "basic";
chr1	ENSEMBL	exon	169832417	169832506	.	+	.	gene_id "ENSG00000000460.16"; transcript_id "ENST00000359326.8"; gene_type "protein_coding"; gene_status "KNOWN"; gene_name "C1orf112"; transcript_type "protein_coding"; transcript_status "KNOWN"; transcript_name "C1orf112-202"; exon_number "17"; exon_id "ENSE00003487522.1"; talon_gene "3801"; talon_transcript "13769"; talon_exon "67027"; ccdsid "CCDS1285.1"; exon_status "KNOWN"; level "3"; protein_id "ENSP00000389257.3"; source "ENSEMBL"; tag "basic";
chr1	ENSEMBL	exon	169836927	169837112	.	+	.	gene_id "ENSG00000000460.16"; transcript_id "ENST00000359326.8"; gene_type "protein_coding"; gene_status "KNOWN"; gene_name "C1orf112"; transcript_type "protein_coding"; transcript_status "KNOWN"; transcript_name "C1orf112-202"; exon_number "18"; exon_id "ENSE00003493429.1"; talon_gene "3801"; talon_transcript "13769"; talon_exon "67029"; ccdsid "CCDS1285.1"; exon_status "KNOWN"; level "3"; protein_id "ENSP00000389257.3"; source "ENSEMBL"; tag "basic";
chr1	ENSEMBL	exon	169842417	169842539	.	+	.	gene_id "ENSG00000000460.16"; transcript_id "ENST00000359326.8"; gene_type "protein_coding"; gene_status "KNOWN"; gene_name "C1orf112"; transcript_type "protein_coding"; transcript_status "KNOWN"; transcript_name "C1orf112-202"; exon_number "19"; exon_id "ENSE00003583959.1"; talon_gene "3801"; talon_transcript "13769"; talon_exon "67031"; ccdsid "CCDS1285.1"; exon_status "KNOWN"; level "3"; protein_id "ENSP00000389257.3"; source "ENSEMBL"; tag "basic";
chr1	ENSEMBL	exon	169843674	169843769	.	+	.	gene_id "ENSG00000000460.16"; transcript_id "ENST00000359326.8"; gene_type "protein_coding"; gene_status "KNOWN"; gene_name "C1orf112"; transcript_type "protein_coding"; transcript_status "KNOWN"; transcript_name "C1orf112-202"; exon_number "20"; exon_id "ENSE00003458738.1"; talon_gene "3801"; talon_transcript "13769"; talon_exon "67033"; ccdsid "CCDS1285.1"; exon_status "KNOWN"; level "3"; protein_id "ENSP00000389257.3"; source "ENSEMBL"; tag "basic";
chr1	ENSEMBL	exon	169847690	169847803	.	+	.	gene_id "ENSG00000000460.16"; transcript_id "ENST00000359326.8"; gene_type "protein_coding"; gene_status "KNOWN"; gene_name "C1orf112"; transcript_type "protein_coding"; transcript_status "KNOWN"; transcript_name "C1orf112-202"; exon_number "21"; exon_id "ENSE00003482569.1"; talon_gene "3801"; talon_transcript "13769"; talon_exon "67035"; ccdsid "CCDS1285.1"; exon_status "KNOWN"; level "3"; protein_id "ENSP00000389257.3"; source "ENSEMBL"; tag "basic";
chr1	ENSEMBL	exon	169849500	169849604	.	+	.	gene_id "ENSG00000000460.16"; transcript_id "ENST00000359326.8"; gene_type "protein_coding"; gene_status "KNOWN"; gene_name "C1orf112"; transcript_type "protein_coding"; transcript_status "KNOWN"; transcript_name "C1orf112-202"; exon_number "22"; exon_id "ENSE00003576155.1"; talon_gene "3801"; talon_transcript "13769"; talon_exon "67037"; ccdsid "CCDS1285.1"; exon_status "KNOWN"; level "3"; protein_id "ENSP00000389257.3"; source "ENSEMBL"; tag "basic";
chr1	ENSEMBL	exon	169850265	169850345	.	+	.	gene_id "ENSG00000000460.16"; transcript_id "ENST00000359326.8"; gene_type "protein_coding"; gene_status "KNOWN"; gene_name "C1orf112"; transcript_type "protein_coding"; transcript_status "KNOWN"; transcript_name "C1orf112-202"; exon_number "23"; exon_id "ENSE00003533613.1"; talon_gene "3801"; talon_transcript "13769"; talon_exon "67061"; ccdsid "CCDS1285.1"; exon_status "KNOWN"; level "3"; protein_id "ENSP00000389257.3"; source "ENSEMBL"; tag "basic";
chr1	ENSEMBL	exon	169851817	169851936	.	+	.	gene_id "ENSG00000000460.16"; transcript_id "ENST00000359326.8"; gene_type "protein_coding"; gene_status "KNOWN"; gene_name "C1orf112"; transcript_type "protein_coding"; transcript_status "KNOWN"; transcript_name "C1orf112-202"; exon_number "24"; exon_id "ENSE00003572071.1"; talon_gene "3801"; talon_transcript "13769"; talon_exon "67043"; ccdsid "CCDS1285.1"; exon_status "KNOWN"; level "3"; protein_id "ENSP00000389257.3"; source "ENSEMBL"; tag "basic";
chr1	HAVANA	exon	169852790	169854080	.	+	.	gene_id "ENSG00000000460.16"; transcript_id "ENST00000359326.8"; gene_type "protein_coding"; gene_status "KNOWN"; gene_name "C1orf112"; transcript_type "protein_coding"; transcript_status "KNOWN"; transcript_name "C1orf112-202"; exon_number "25"; exon_id "ENSE00003669213.1"; talon_gene "3801"; talon_transcript "13769"; talon_exon "67063"; ccdsid "CCDS1285.1"; exon_status "KNOWN"; level "2"; protein_id "ENSP00000352276.4"; source "HAVANA"; tag "CCDS";
chr1	TALON	transcript	169849500	169853085	.	+	.	gene_id "ENSG00000000460.16"; transcript_id "ENCODEHT000620344"; gene_name "C1orf112"; gene_status "KNOWN"; gene_type "protein_coding"; transcript_status "NOVEL"; transcript_name "ENCODEHT000620344"; talon_gene "3801"; talon_transcript "620344"; ISM-suffix_to_IDs "13769,13771,13772,13773,620148,620150,620152,620153,620158,620159,620161,620164,620170,620171,620172,620173,620174,620181,620183,620184,620185,620189,620191,620196,620198,620199,620200,620201,620202,620204,620212,620216,620232,620235,620240,620242,620246,620261,620270,620277,620286,620287,620290,620293,620294,620297,620298,620299,620300,620301,620302,620303,620304,620307,620308,620310,620311,620313,620320,620321,620322,620323,620324,620325,620326,620328,620330,620331,620332,620334,620336,620342"; ISM-suffix_transcript "TRUE"; ISM_to_IDs "13769,13771,13772,13773,620148,620150,620152,620153,620158,620159,620161,620164,620170,620171,620172,620173,620174,620177,620181,620183,620184,620185,620189,620191,620196,620198,620199,620200,620201,620202,620204,620212,620216,620232,620235,620240,620242,620246,620261,620270,620277,620286,620287,620290,620293,620294,620297,620298,620299,620300,620301,620302,620303,620304,620307,620308,620310,620311,620313,620320,620321,620322,620323,620324,620325,620326,620328,620330,620331,620332,620334,620336,620342"; ISM_transcript "TRUE";
chr1	ENSEMBL	exon	169849500	169849604	.	+	.	gene_id "ENSG00000000460.16"; transcript_id "ENCODEHT000620344"; gene_type "protein_coding"; gene_status "KNOWN"; gene_name "C1orf112"; transcript_status "NOVEL"; transcript_name "ENCODEHT000620344"; exon_number "1"; exon_id "ENSE00003576155.1"; talon_gene "3801"; talon_transcript "620344"; talon_exon "67037"; ccdsid "CCDS1285.1"; exon_status "KNOWN"; level "3"; protein_id "ENSP00000389257.3"; source "ENSEMBL"; tag "basic";
chr1	ENSEMBL	exon	169850265	169850345	.	+	.	gene_id "ENSG00000000460.16"; transcript_id "ENCODEHT000620344"; gene_type "protein_coding"; gene_status "KNOWN"; gene_name "C1orf112"; transcript_status "NOVEL"; transcript_name "ENCODEHT000620344"; exon_number "2"; exon_id "ENSE00003533613.1"; talon_gene "3801"; talon_transcript "620344"; talon_exon "67061"; ccdsid "CCDS1285.1"; exon_status "KNOWN"; level "3"; protein_id "ENSP00000389257.3"; source "ENSEMBL"; tag "basic";
chr1	ENSEMBL	exon	169851817	169851936	.	+	.	gene_id "ENSG00000000460.16"; transcript_id "ENCODEHT000620344"; gene_type "protein_coding"; gene_status "KNOWN"; gene_name "C1orf112"; transcript_status "NOVEL"; transcript_name "ENCODEHT000620344"; exon_number "3"; exon_id "ENSE00003572071.1"; talon_gene "3801"; talon_transcript "620344"; talon_exon "67043"; ccdsid "CCDS1285.1"; exon_status "KNOWN"; level "3"; protein_id "ENSP00000389257.3"; source "ENSEMBL"; tag "basic";
chr1	HAVANA	exon	169852790	169853085	.	+	.	gene_id "ENSG00000000460.16"; transcript_id "ENCODEHT000620344"; gene_type "protein_coding"; gene_status "KNOWN"; gene_name "C1orf112"; transcript_status "NOVEL"; transcript_name "ENCODEHT000620344"; exon_number "4"; exon_id "ENSE00001934169.1"; talon_gene "3801"; talon_transcript "620344"; talon_exon "67045"; exon_status "KNOWN"; level "2"; source "HAVANA";
chr1	HAVANA	gene	169690667	169711698	.	-	.	gene_id "ENSG00000188404.8"; gene_name "SELL"; gene_status "KNOWN"; gene_type "protein_coding"; talon_gene "3802"; havana_gene "OTTHUMG00000034809.3"; level "2";
chr1	HAVANA	transcript	169690667	169711698	.	-	.	gene_id "ENSG00000188404.8"; transcript_id "ENST00000236147.4"; gene_name "SELL"; gene_status "KNOWN"; gene_type "protein_coding"; transcript_type "protein_coding"; transcript_status "KNOWN"; transcript_name "SELL-201"; talon_gene "3802"; talon_transcript "13774"; ccdsid "CCDS53427.1"; havana_transcript "OTTHUMT00000084233.1"; level "2"; protein_id "ENSP00000236147.4"; source "HAVANA"; tag "CCDS"; transcript_support_level "1";
chr1	HAVANA	exon	169711496	169711698	.	-	.	gene_id "ENSG00000188404.8"; transcript_id "ENST00000236147.4"; gene_type "protein_coding"; gene_status "KNOWN"; gene_name "SELL"; transcript_type "protein_coding"; transcript_status "KNOWN"; transcript_name "SELL-201"; exon_number "1"; exon_id "ENSE00003525031.1"; talon_gene "3802"; talon_transcript "13774"; talon_exon "67070"; ccdsid "CCDS53427.1"; exon_status "KNOWN"; level "2"; protein_id "ENSP00000236147.4"; source "HAVANA"; tag "CCDS";
chr1	HAVANA	exon	169710436	169710517	.	-	.	gene_id "ENSG00000188404.8"; transcript_id "ENST00000236147.4"; gene_type "protein_coding"; gene_status "KNOWN"; gene_name "SELL"; transcript_type "protein_coding"; transcript_status "KNOWN"; transcript_name "SELL-201"; exon_number "2"; exon_id "ENSE00003486796.1"; talon_gene "3802"; talon_transcript "13774"; talon_exon "67072"; ccdsid "CCDS53427.1"; exon_status "KNOWN"; level "2"; protein_id "ENSP00000236147.4"; source "HAVANA"; tag "CCDS";
chr1	HAVANA	exon	169708417	169708803	.	-	.	gene_id "ENSG00000188404.8"; transcript_id "ENST00000236147.4"; gene_type "protein_coding"; gene_status "KNOWN"; gene_name "SELL"; transcript_type "protein_coding"; transcript_status "KNOWN"; transcript_name "SELL-201"; exon_number "3"; exon_id "ENSE00003672522.1"; talon_gene "3802"; talon_transcript "13774"; talon_exon "67074"; ccdsid "CCDS53427.1"; exon_status "KNOWN"; level "2"; protein_id "ENSP00000236147.4"; source "HAVANA"; tag "CCDS";
chr1	HAVANA	exon	169707342	169707449	.	-	.	gene_id "ENSG00000188404.8"; transcript_id "ENST00000236147.4"; gene_type "protein_coding"; gene_status "KNOWN"; gene_name "SELL"; transcript_type "protein_coding"; transcript_status "KNOWN"; transcript_name "SELL-201"; exon_number "4"; exon_id "ENSE00003523497.1"; talon_gene "3802"; talon_transcript "13774"; talon_exon "67076"; ccdsid "CCDS53427.1"; exon_status "KNOWN"; level "2"; protein_id "ENSP00000236147.4"; source "HAVANA"; tag "CCDS";
chr1	HAVANA	exon	169704568	169704753	.	-	.	gene_id "ENSG00000188404.8"; transcript_id "ENST00000236147.4"; gene_type "protein_coding"; gene_status "KNOWN"; gene_name "SELL"; transcript_type "protein_coding"; transcript_status "KNOWN"; transcript_name "SELL-201"; exon_number "5"; exon_id "ENSE00003617246.1"; talon_gene "3802"; talon_transcript "13774"; talon_exon "67078"; ccdsid "CCDS53427.1"; exon_status "KNOWN"; level "2"; protein_id "ENSP00000236147.4"; source "HAVANA"; tag "CCDS";
chr1	HAVANA	exon	169703255	169703440	.	-	.	gene_id "ENSG00000188404.8"; transcript_id "ENST00000236147.4"; gene_type "protein_coding"; gene_status "KNOWN"; gene_name "SELL"; transcript_type "protein_coding"; transcript_status "KNOWN"; transcript_name "SELL-201"; exon_number "6"; exon_id "ENSE00003661854.1"; talon_gene "3802"; talon_transcript "13774"; talon_exon "67080"; ccdsid "CCDS53427.1"; exon_status "KNOWN"; level "2"; protein_id "ENSP00000236147.4"; source "HAVANA"; tag "CCDS";
chr1	HAVANA	exon	169701560	169701688	.	-	.	gene_id "ENSG00000188404.8"; transcript_id "ENST00000236147.4"; gene_type "protein_coding"; gene_status "KNOWN"; gene_name "SELL"; transcript_type "protein_coding"; transcript_status "KNOWN"; transcript_name "SELL-201"; exon_number "7"; exon_id "ENSE00000789630.1"; talon_gene "3802"; talon_transcript "13774"; talon_exon "67082"; ccdsid "CCDS53427.1"; exon_status "KNOWN"; level "2"; protein_id "ENSP00000236147.4"; source "HAVANA"; tag "CCDS";
chr1	HAVANA	exon	169696535	169696553	.	-	.	gene_id "ENSG00000188404.8"; transcript_id "ENST00000236147.4"; gene_type "protein_coding"; gene_status "KNOWN"; gene_name "SELL"; transcript_type "protein_coding"; transcript_status "KNOWN"; transcript_name "SELL-201"; exon_number "8"; exon_id "ENSE00003554358.1"; talon_gene "3802"; talon_transcript "13774"; talon_exon "67084"; ccdsid "CCDS53427.1"; exon_status "KNOWN"; level "2"; protein_id "ENSP00000236147.4"; source "HAVANA"; tag "CCDS";
chr1	HAVANA	exon	169690667	169691802	.	-	.	gene_id "ENSG00000188404.8"; transcript_id "ENST00000236147.4"; gene_type "protein_coding"; gene_status "KNOWN"; gene_name "SELL"; transcript_type "protein_coding"; transcript_status "KNOWN"; transcript_name "SELL-201"; exon_number "9"; exon_id "ENSE00001131673.3"; talon_gene "3802"; talon_transcript "13774"; talon_exon "67086"; ccdsid "CCDS53427.1"; exon_status "KNOWN"; level "2"; protein_id "ENSP00000236147.4"; source "HAVANA"; tag "CCDS";
chr1	TALON	transcript	169690667	169708640	.	-	.	gene_id "ENSG00000188404.8"; transcript_id "ENCODEHT000619711"; gene_name "SELL"; gene_status "KNOWN"; gene_type "protein_coding"; transcript_status "NOVEL"; transcript_name "ENCODEHT000619711"; talon_gene "3802"; talon_transcript "619711"; ISM-suffix_to_IDs "13774"; ISM-suffix_transcript "TRUE"; ISM_to_IDs "13774"; ISM_transcript "TRUE";
chr1	HAVANA	exon	169708417	169708640	.	-	.	gene_id "ENSG00000188404.8"; transcript_id "ENCODEHT000619711"; gene_type "protein_coding"; gene_status "KNOWN"; gene_name "SELL"; transcript_status "NOVEL"; transcript_name "ENCODEHT000619711"; exon_number "1"; exon_id "ENSE00001881409.1"; talon_gene "3802"; talon_transcript "619711"; talon_exon "67092"; exon_status "KNOWN"; level "2"; source "HAVANA";
chr1	HAVANA	exon	169707342	169707449	.	-	.	gene_id "ENSG00000188404.8"; transcript_id "ENCODEHT000619711"; gene_type "protein_coding"; gene_status "KNOWN"; gene_name "SELL"; transcript_status "NOVEL"; transcript_name "ENCODEHT000619711"; exon_number "2"; exon_id "ENSE00003523497.1"; talon_gene "3802"; talon_transcript "619711"; talon_exon "67076"; ccdsid "CCDS53427.1"; exon_status "KNOWN"; level "2"; protein_id "ENSP00000236147.4"; source "HAVANA"; tag "CCDS";
chr1	HAVANA	exon	169704568	169704753	.	-	.	gene_id "ENSG00000188404.8"; transcript_id "ENCODEHT000619711"; gene_type "protein_coding"; gene_status "KNOWN"; gene_name "SELL"; transcript_status "NOVEL"; transcript_name "ENCODEHT000619711"; exon_number "3"; exon_id "ENSE00003617246.1"; talon_gene "3802"; talon_transcript "619711"; talon_exon "67078"; ccdsid "CCDS53427.1"; exon_status "KNOWN"; level "2"; protein_id "ENSP00000236147.4"; source "HAVANA"; tag "CCDS";
chr1	HAVANA	exon	169703255	169703440	.	-	.	gene_id "ENSG00000188404.8"; transcript_id "ENCODEHT000619711"; gene_type "protein_coding"; gene_status "KNOWN"; gene_name "SELL"; transcript_status "NOVEL"; transcript_name "ENCODEHT000619711"; exon_number "4"; exon_id "ENSE00003661854.1"; talon_gene "3802"; talon_transcript "619711"; talon_exon "67080"; ccdsid "CCDS53427.1"; exon_status "KNOWN"; level "2"; protein_id "ENSP00000236147.4"; source "HAVANA"; tag "CCDS";
chr1	HAVANA	exon	169701560	169701688	.	-	.	gene_id "ENSG00000188404.8"; transcript_id "ENCODEHT000619711"; gene_type "protein_coding"; gene_status "KNOWN"; gene_name "SELL"; transcript_status "NOVEL"; transcript_name "ENCODEHT000619711"; exon_number "5"; exon_id "ENSE00000789630.1"; talon_gene "3802"; talon_transcript "619711"; talon_exon "67082"; ccdsid "CCDS53427.1"; exon_status "KNOWN"; level "2"; protein_id "ENSP00000236147.4"; source "HAVANA"; tag "CCDS";
chr1	HAVANA	exon	169696535	169696553	.	-	.	gene_id "ENSG00000188404.8"; transcript_id "ENCODEHT000619711"; gene_type "protein_coding"; gene_status "KNOWN"; gene_name "SELL"; transcript_status "NOVEL"; transcript_name "ENCODEHT000619711"; exon_number "6"; exon_id "ENSE00003554358.1"; talon_gene "3802"; talon_transcript "619711"; talon_exon "67084"; ccdsid "CCDS53427.1"; exon_status "KNOWN"; level "2"; protein_id "ENSP00000236147.4"; source "HAVANA"; tag "CCDS";
chr1	HAVANA	exon	169690667	169691802	.	-	.	gene_id "ENSG00000188404.8"; transcript_id "ENCODEHT000619711"; gene_type "protein_coding"; gene_status "KNOWN"; gene_name "SELL"; transcript_status "NOVEL"; transcript_name "ENCODEHT000619711"; exon_number "7"; exon_id "ENSE00001131673.3"; talon_gene "3802"; talon_transcript "619711"; talon_exon "67086"; ccdsid "CCDS53427.1"; exon_status "KNOWN"; level "2"; protein_id "ENSP00000236147.4"; source "HAVANA"; tag "CCDS";
chr1	TALON	transcript	169690667	169710532	.	-	.	gene_id "ENSG00000188404.8"; transcript_id "ENCODEHT000619724"; gene_name "SELL"; gene_status "KNOWN"; gene_type "protein_coding"; transcript_status "NOVEL"; transcript_name "ENCODEHT000619724"; talon_gene "3802"; talon_transcript "619724"; ISM-suffix_to_IDs "13774,619718"; ISM-suffix_transcript "TRUE"; ISM_to_IDs "13774,619718"; ISM_transcript "TRUE";
chr1	HAVANA	exon	169710436	169710532	.	-	.	gene_id "ENSG00000188404.8"; transcript_id "ENCODEHT000619724"; gene_type "protein_coding"; gene_status "KNOWN"; gene_name "SELL"; transcript_status "NOVEL"; transcript_name "ENCODEHT000619724"; exon_number "1"; exon_id "ENSE00001950221.1"; talon_gene "3802"; talon_transcript "619724"; talon_exon "67097"; exon_status "KNOWN"; level "2"; source "HAVANA";
chr1	HAVANA	exon	169708417	169708803	.	-	.	gene_id "ENSG00000188404.8"; transcript_id "ENCODEHT000619724"; gene_type "protein_coding"; gene_status "KNOWN"; gene_name "SELL"; transcript_status "NOVEL"; transcript_name "ENCODEHT000619724"; exon_number "2"; exon_id "ENSE00003672522.1"; talon_gene "3802"; talon_transcript "619724"; talon_exon "67074"; ccdsid "CCDS53427.1"; exon_status "KNOWN"; level "2"; protein_id "ENSP00000236147.4"; source "HAVANA"; tag "CCDS";
chr1	HAVANA	exon	169707342	169707449	.	-	.	gene_id "ENSG00000188404.8"; transcript_id "ENCODEHT000619724"; gene_type "protein_coding"; gene_status "KNOWN"; gene_name "SELL"; transcript_status "NOVEL"; transcript_name "ENCODEHT000619724"; exon_number "3"; exon_id "ENSE00003523497.1"; talon_gene "3802"; talon_transcript "619724"; talon_exon "67076"; ccdsid "CCDS53427.1"; exon_status "KNOWN"; level "2"; protein_id "ENSP00000236147.4"; source "HAVANA"; tag "CCDS";
chr1	HAVANA	exon	169704568	169704753	.	-	.	gene_id "ENSG00000188404.8"; transcript_id "ENCODEHT000619724"; gene_type "protein_coding"; gene_status "KNOWN"; gene_name "SELL"; transcript_status "NOVEL"; transcript_name "ENCODEHT000619724"; exon_number "4"; exon_id "ENSE00003617246.1"; talon_gene "3802"; talon_transcript "619724"; talon_exon "67078"; ccdsid "CCDS53427.1"; exon_status "KNOWN"; level "2"; protein_id "ENSP00000236147.4"; source "HAVANA"; tag "CCDS";
chr1	HAVANA	exon	169703255	169703440	.	-	.	gene_id "ENSG00000188404.8"; transcript_id "ENCODEHT000619724"; gene_type "protein_coding"; gene_status "KNOWN"; gene_name "SELL"; transcript_status "NOVEL"; transcript_name "ENCODEHT000619724"; exon_number "5"; exon_id "ENSE00003661854.1"; talon_gene "3802"; talon_transcript "619724"; talon_exon "67080"; ccdsid "CCDS53427.1"; exon_status "KNOWN"; level "2"; protein_id "ENSP00000236147.4"; source "HAVANA"; tag "CCDS";
chr1	HAVANA	exon	169701560	169701688	.	-	.	gene_id "ENSG00000188404.8"; transcript_id "ENCODEHT000619724"; gene_type "protein_coding"; gene_status "KNOWN"; gene_name "SELL"; transcript_status "NOVEL"; transcript_name "ENCODEHT000619724"; exon_number "6"; exon_id "ENSE00000789630.1"; talon_gene "3802"; talon_transcript "619724"; talon_exon "67082"; ccdsid "CCDS53427.1"; exon_status "KNOWN"; level "2"; protein_id "ENSP00000236147.4"; source "HAVANA"; tag "CCDS";
chr1	HAVANA	exon	169696535	169696553	.	-	.	gene_id "ENSG00000188404.8"; transcript_id "ENCODEHT000619724"; gene_type "protein_coding"; gene_status "KNOWN"; gene_name "SELL"; transcript_status "NOVEL"; transcript_name "ENCODEHT000619724"; exon_number "7"; exon_id "ENSE00003554358.1"; talon_gene "3802"; talon_transcript "619724"; talon_exon "67084"; ccdsid "CCDS53427.1"; exon_status "KNOWN"; level "2"; protein_id "ENSP00000236147.4"; source "HAVANA"; tag "CCDS";
chr1	HAVANA	exon	169690667	169691802	.	-	.	gene_id "ENSG00000188404.8"; transcript_id "ENCODEHT000619724"; gene_type "protein_coding"; gene_status "KNOWN"; gene_name "SELL"; transcript_status "NOVEL"; transcript_name "ENCODEHT000619724"; exon_number "8"; exon_id "ENSE00001131673.3"; talon_gene "3802"; talon_transcript "619724"; talon_exon "67086"; ccdsid "CCDS53427.1"; exon_status "KNOWN"; level "2"; protein_id "ENSP00000236147.4"; source "HAVANA"; tag "CCDS";
chr1	HAVANA	transcript	169701495	169711698	.	-	.	gene_id "ENSG00000188404.8"; transcript_id "ENST00000463108.5"; gene_name "SELL"; gene_status "KNOWN"; gene_type "protein_coding"; transcript_type "processed_transcript"; transcript_status "KNOWN"; transcript_name "SELL-203"; talon_gene "3802"; talon_transcript "13776"; havana_transcript "OTTHUMT00000084281.1"; level "2"; source "HAVANA"; transcript_support_level "1";
chr1	HAVANA	exon	169711496	169711698	.	-	.	gene_id "ENSG00000188404.8"; transcript_id "ENST00000463108.5"; gene_type "protein_coding"; gene_status "KNOWN"; gene_name "SELL"; transcript_type "processed_transcript"; transcript_status "KNOWN"; transcript_name "SELL-203"; exon_number "1"; exon_id "ENSE00003525031.1"; talon_gene "3802"; talon_transcript "13776"; talon_exon "67070"; ccdsid "CCDS53427.1"; exon_status "KNOWN"; level "2"; protein_id "ENSP00000236147.4"; source "HAVANA"; tag "CCDS";
chr1	HAVANA	exon	169710436	169710517	.	-	.	gene_id "ENSG00000188404.8"; transcript_id "ENST00000463108.5"; gene_type "protein_coding"; gene_status "KNOWN"; gene_name "SELL"; transcript_type "processed_transcript"; transcript_status "KNOWN"; transcript_name "SELL-203"; exon_number "2"; exon_id "ENSE00003486796.1"; talon_gene "3802"; talon_transcript "13776"; talon_exon "67072"; ccdsid "CCDS53427.1"; exon_status "KNOWN"; level "2"; protein_id "ENSP00000236147.4"; source "HAVANA"; tag "CCDS";
chr1	HAVANA	exon	169708417	169708803	.	-	.	gene_id "ENSG00000188404.8"; transcript_id "ENST00000463108.5"; gene_type "protein_coding"; gene_status "KNOWN"; gene_name "SELL"; transcript_type "processed_transcript"; transcript_status "KNOWN"; transcript_name "SELL-203"; exon_number "3"; exon_id "ENSE00003672522.1"; talon_gene "3802"; talon_transcript "13776"; talon_exon "67074"; ccdsid "CCDS53427.1"; exon_status "KNOWN"; level "2"; protein_id "ENSP00000236147.4"; source "HAVANA"; tag "CCDS";
chr1	HAVANA	exon	169707342	169707449	.	-	.	gene_id "ENSG00000188404.8"; transcript_id "ENST00000463108.5"; gene_type "protein_coding"; gene_status "KNOWN"; gene_name "SELL"; transcript_type "processed_transcript"; transcript_status "KNOWN"; transcript_name "SELL-203"; exon_number "4"; exon_id "ENSE00003523497.1"; talon_gene "3802"; talon_transcript "13776"; talon_exon "67076"; ccdsid "CCDS53427.1"; exon_status "KNOWN"; level "2"; protein_id "ENSP00000236147.4"; source "HAVANA"; tag "CCDS";
chr1	HAVANA	exon	169704568	169704753	.	-	.	gene_id "ENSG00000188404.8"; transcript_id "ENST00000463108.5"; gene_type "protein_coding"; gene_status "KNOWN"; gene_name "SELL"; transcript_type "processed_transcript"; transcript_status "KNOWN"; transcript_name "SELL-203"; exon_number "5"; exon_id "ENSE00003617246.1"; talon_gene "3802"; talon_transcript "13776"; talon_exon "67078"; ccdsid "CCDS53427.1"; exon_status "KNOWN"; level "2"; protein_id "ENSP00000236147.4"; source "HAVANA"; tag "CCDS";
chr1	HAVANA	exon	169703255	169703440	.	-	.	gene_id "ENSG00000188404.8"; transcript_id "ENST00000463108.5"; gene_type "protein_coding"; gene_status "KNOWN"; gene_name "SELL"; transcript_type "processed_transcript"; transcript_status "KNOWN"; transcript_name "SELL-203"; exon_number "6"; exon_id "ENSE00003661854.1"; talon_gene "3802"; talon_transcript "13776"; talon_exon "67080"; ccdsid "CCDS53427.1"; exon_status "KNOWN"; level "2"; protein_id "ENSP00000236147.4"; source "HAVANA"; tag "CCDS";
chr1	HAVANA	exon	169701495	169701688	.	-	.	gene_id "ENSG00000188404.8"; transcript_id "ENST00000463108.5"; gene_type "protein_coding"; gene_status "KNOWN"; gene_name "SELL"; transcript_type "processed_transcript"; transcript_status "KNOWN"; transcript_name "SELL-203"; exon_number "7"; exon_id "ENSE00001829113.1"; talon_gene "3802"; talon_transcript "13776"; talon_exon "67090"; exon_status "KNOWN"; level "2"; source "HAVANA";
chr1	TALON	transcript	169703105	169711698	.	-	.	gene_id "ENSG00000188404.8"; transcript_id "ENCODEHT000619957"; gene_name "SELL"; gene_status "KNOWN"; gene_type "protein_coding"; transcript_status "NOVEL"; transcript_name "ENCODEHT000619957"; talon_gene "3802"; talon_transcript "619957"; ISM-prefix_to_IDs "13774,13776,619713,619752,619767,619841,619851,619864,619871,619895,619944,619947,619949"; ISM-prefix_transcript "TRUE"; ISM_to_IDs "13774,13776,619713,619752,619767,619841,619851,619864,619871,619895,619944,619947,619949"; ISM_transcript "TRUE";
chr1	HAVANA	exon	169711496	169711698	.	-	.	gene_id "ENSG00000188404.8"; transcript_id "ENCODEHT000619957"; gene_type "protein_coding"; gene_status "KNOWN"; gene_name "SELL"; transcript_status "NOVEL"; transcript_name "ENCODEHT000619957"; exon_number "1"; exon_id "ENSE00003525031.1"; talon_gene "3802"; talon_transcript "619957"; talon_exon "67070"; ccdsid "CCDS53427.1"; exon_status "KNOWN"; level "2"; protein_id "ENSP00000236147.4"; source "HAVANA"; tag "CCDS";
chr1	HAVANA	exon	169710436	169710517	.	-	.	gene_id "ENSG00000188404.8"; transcript_id "ENCODEHT000619957"; gene_type "protein_coding"; gene_status "KNOWN"; gene_name "SELL"; transcript_status "NOVEL"; transcript_name "ENCODEHT000619957"; exon_number "2"; exon_id "ENSE00003486796.1"; talon_gene "3802"; talon_transcript "619957"; talon_exon "67072"; ccdsid "CCDS53427.1"; exon_status "KNOWN"; level "2"; protein_id "ENSP00000236147.4"; source "HAVANA"; tag "CCDS";
chr1	HAVANA	exon	169708417	169708803	.	-	.	gene_id "ENSG00000188404.8"; transcript_id "ENCODEHT000619957"; gene_type "protein_coding"; gene_status "KNOWN"; gene_name "SELL"; transcript_status "NOVEL"; transcript_name "ENCODEHT000619957"; exon_number "3"; exon_id "ENSE00003672522.1"; talon_gene "3802"; talon_transcript "619957"; talon_exon "67074"; ccdsid "CCDS53427.1"; exon_status "KNOWN"; level "2"; protein_id "ENSP00000236147.4"; source "HAVANA"; tag "CCDS";
chr1	HAVANA	exon	169707342	169707449	.	-	.	gene_id "ENSG00000188404.8"; transcript_id "ENCODEHT000619957"; gene_type "protein_coding"; gene_status "KNOWN"; gene_name "SELL"; transcript_status "NOVEL"; transcript_name "ENCODEHT000619957"; exon_number "4"; exon_id "ENSE00003523497.1"; talon_gene "3802"; talon_transcript "619957"; talon_exon "67076"; ccdsid "CCDS53427.1"; exon_status "KNOWN"; level "2"; protein_id "ENSP00000236147.4"; source "HAVANA"; tag "CCDS";
chr1	HAVANA	exon	169704568	169704753	.	-	.	gene_id "ENSG00000188404.8"; transcript_id "ENCODEHT000619957"; gene_type "protein_coding"; gene_status "KNOWN"; gene_name "SELL"; transcript_status "NOVEL"; transcript_name "ENCODEHT000619957"; exon_number "5"; exon_id "ENSE00003617246.1"; talon_gene "3802"; talon_transcript "619957"; talon_exon "67078"; ccdsid "CCDS53427.1"; exon_status "KNOWN"; level "2"; protein_id "ENSP00000236147.4"; source "HAVANA"; tag "CCDS";
chr1	HAVANA	exon	169703105	169703440	.	-	.	gene_id "ENSG00000188404.8"; transcript_id "ENCODEHT000619957"; gene_type "protein_coding"; gene_status "KNOWN"; gene_name "SELL"; transcript_status "NOVEL"; transcript_name "ENCODEHT000619957"; exon_number "6"; exon_id "ENSE00001936422.1"; talon_gene "3802"; talon_transcript "619957"; talon_exon "67091"; exon_status "KNOWN"; level "2"; source "HAVANA";
chr1	HAVANA	gene	169792529	169794963	.	-	.	gene_id "ENSG00000171806.11"; gene_name "METTL18"; gene_status "KNOWN"; gene_type "protein_coding"; talon_gene "3805"; havana_gene "OTTHUMG00000035813.2"; level "2";
chr1	HAVANA	transcript	169792529	169794689	.	-	.	gene_id "ENSG00000171806.11"; transcript_id "ENST00000303469.6"; gene_name "METTL18"; gene_status "KNOWN"; gene_type "protein_coding"; transcript_type "protein_coding"; transcript_status "KNOWN"; transcript_name "METTL18-201"; talon_gene "3805"; talon_transcript "13788"; ccdsid "CCDS1284.1"; havana_transcript "OTTHUMT00000087110.1"; level "2"; protein_id "ENSP00000307077.2"; source "HAVANA"; tag "CCDS"; transcript_support_level "1";
chr1	HAVANA	exon	169794633	169794689	.	-	.	gene_id "ENSG00000171806.11"; transcript_id "ENST00000303469.6"; gene_type "protein_coding"; gene_status "KNOWN"; gene_name "METTL18"; transcript_type "protein_coding"; transcript_status "KNOWN"; transcript_name "METTL18-201"; exon_number "1"; exon_id "ENSE00001192699.1"; talon_gene "3805"; talon_transcript "13788"; talon_exon "67140"; ccdsid "CCDS1284.1"; exon_status "KNOWN"; level "2"; protein_id "ENSP00000307077.2"; source "HAVANA"; tag "CCDS";
chr1	HAVANA	exon	169792529	169793897	.	-	.	gene_id "ENSG00000171806.11"; transcript_id "ENST00000303469.6"; gene_type "protein_coding"; gene_status "KNOWN"; gene_name "METTL18"; transcript_type "protein_coding"; transcript_status "KNOWN"; transcript_name "METTL18-201"; exon_number "2"; exon_id "ENSE00001173049.3"; talon_gene "3805"; talon_transcript "13788"; talon_exon "67142"; ccdsid "CCDS1284.1"; exon_status "KNOWN"; level "2"; protein_id "ENSP00000307077.2"; source "HAVANA"; tag "CCDS";
chr1	HAVANA	transcript	169792529	169794966	.	-	.	gene_id "ENSG00000171806.11"; transcript_id "ENST00000310392.4"; gene_name "METTL18"; gene_status "KNOWN"; gene_type "protein_coding"; transcript_type "protein_coding"; transcript_status "KNOWN"; transcript_name "METTL18-202"; talon_gene "3805"; talon_transcript "13789"; ccdsid "CCDS1284.1"; havana_transcript "OTTHUMT00000087109.1"; level "2"; protein_id "ENSP00000307975.4"; source "HAVANA"; tag "CCDS"; transcript_support_level "1";
chr1	HAVANA	exon	169794815	169794966	.	-	.	gene_id "ENSG00000171806.11"; transcript_id "ENST00000310392.4"; gene_type "protein_coding"; gene_status "KNOWN"; gene_name "METTL18"; transcript_type "protein_coding"; transcript_status "KNOWN"; transcript_name "METTL18-202"; exon_number "1"; exon_id "ENSE00001192697.2"; talon_gene "3805"; talon_transcript "13789"; talon_exon "67143"; ccdsid "CCDS1284.1"; exon_status "KNOWN"; level "2"; protein_id "ENSP00000307975.4"; source "HAVANA"; tag "CCDS";
chr1	HAVANA	exon	169792529	169793897	.	-	.	gene_id "ENSG00000171806.11"; transcript_id "ENST00000310392.4"; gene_type "protein_coding"; gene_status "KNOWN"; gene_name "METTL18"; transcript_type "protein_coding"; transcript_status "KNOWN"; transcript_name "METTL18-202"; exon_number "2"; exon_id "ENSE00001173049.3"; talon_gene "3805"; talon_transcript "13789"; talon_exon "67142"; ccdsid "CCDS1284.1"; exon_status "KNOWN"; level "2"; protein_id "ENSP00000307077.2"; source "HAVANA"; tag "CCDS";
chr1	TALON	transcript	169792529	169793897	.	-	.	gene_id "ENSG00000171806.11"; transcript_id "ENCODEHT000620039"; gene_name "METTL18"; gene_status "KNOWN"; gene_type "protein_coding"; transcript_status "NOVEL"; transcript_name "ENCODEHT000620039"; talon_gene "3805"; talon_transcript "620039"; ISM_to_IDs "13788,13789"; ISM_transcript "TRUE";
chr1	HAVANA	exon	169792529	169793897	.	-	.	gene_id "ENSG00000171806.11"; transcript_id "ENCODEHT000620039"; gene_type "protein_coding"; gene_status "KNOWN"; gene_name "METTL18"; transcript_status "NOVEL"; transcript_name "ENCODEHT000620039"; exon_number "1"; exon_id "ENSE00001173049.3"; talon_gene "3805"; talon_transcript "620039"; talon_exon "67142"; ccdsid "CCDS1284.1"; exon_status "KNOWN"; level "2"; protein_id "ENSP00000307077.2"; source "HAVANA"; tag "CCDS";
chr1	HAVANA	transcript	169793142	169794963	.	-	.	gene_id "ENSG00000171806.11"; transcript_id "ENST00000454472.1"; gene_name "METTL18"; gene_status "KNOWN"; gene_type "protein_coding"; transcript_type "protein_coding"; transcript_status "KNOWN"; transcript_name "METTL18-203"; talon_gene "3805"; talon_transcript "13790"; havana_transcript "OTTHUMT00000087111.2"; level "2"; protein_id "ENSP00000402305.1"; source "HAVANA"; tag "cds_end_NF"; transcript_support_level "2";
chr1	HAVANA	exon	169794870	169794963	.	-	.	gene_id "ENSG00000171806.11"; transcript_id "ENST00000454472.1"; gene_type "protein_coding"; gene_status "KNOWN"; gene_name "METTL18"; transcript_type "protein_coding"; transcript_status "KNOWN"; transcript_name "METTL18-203"; exon_number "1"; exon_id "ENSE00001781247.1"; talon_gene "3805"; talon_transcript "13790"; talon_exon "67145"; exon_status "KNOWN"; level "2"; protein_id "ENSP00000402305.1"; source "HAVANA"; tag "cds_end_NF";
chr1	HAVANA	exon	169793142	169793897	.	-	.	gene_id "ENSG00000171806.11"; transcript_id "ENST00000454472.1"; gene_type "protein_coding"; gene_status "KNOWN"; gene_name "METTL18"; transcript_type "protein_coding"; transcript_status "KNOWN"; transcript_name "METTL18-203"; exon_number "2"; exon_id "ENSE00001722868.1"; talon_gene "3805"; talon_transcript "13790"; talon_exon "67147"; exon_status "KNOWN"; level "2"; protein_id "ENSP00000402305.1"; source "HAVANA"; tag "cds_end_NF";
chr1	HAVANA	gene	169849631	169893959	.	-	.	gene_id "ENSG00000000457.13"; gene_name "SCYL3"; gene_status "KNOWN"; gene_type "protein_coding"; talon_gene "3806"; havana_gene "OTTHUMG00000035941.5"; level "2";
chr1	HAVANA	transcript	169849631	169893952	.	-	.	gene_id "ENSG00000000457.13"; transcript_id "ENST00000367771.10"; gene_name "SCYL3"; gene_status "KNOWN"; gene_type "protein_coding"; transcript_type "protein_coding"; transcript_status "KNOWN"; transcript_name "SCYL3-202"; talon_gene "3806"; talon_transcript "13791"; ccdsid "CCDS1286.1"; havana_transcript "OTTHUMT00000087548.4"; level "2"; protein_id "ENSP00000356745.5"; source "HAVANA"; tag "CCDS"; transcript_support_level "1";
chr1	HAVANA	exon	169893788	169893952	.	-	.	gene_id "ENSG00000000457.13"; transcript_id "ENST00000367771.10"; gene_type "protein_coding"; gene_status "KNOWN"; gene_name "SCYL3"; transcript_type "protein_coding"; transcript_status "KNOWN"; transcript_name "SCYL3-202"; exon_number "1"; exon_id "ENSE00001819895.1"; talon_gene "3806"; talon_transcript "13791"; talon_exon "67148"; ccdsid "CCDS1286.1"; exon_status "KNOWN"; level "2"; protein_id "ENSP00000356745.5"; source "HAVANA"; tag "CCDS";
chr1	ENSEMBL	exon	169888676	169888890	.	-	.	gene_id "ENSG00000000457.13"; transcript_id "ENST00000367771.10"; gene_type "protein_coding"; gene_status "KNOWN"; gene_name "SCYL3"; transcript_type "protein_coding"; transcript_status "KNOWN"; transcript_name "SCYL3-202"; exon_number "2"; exon_id "ENSE00003656990.1"; talon_gene "3806"; talon_transcript "13791"; talon_exon "67150"; ccdsid "CCDS1287.1"; exon_status "KNOWN"; level "3"; protein_id "ENSP00000356746.4"; source "ENSEMBL"; tag "CCDS";
chr1	ENSEMBL	exon	169878634	169878819	.	-	.	gene_id "ENSG00000000457.13"; transcript_id "ENST00000367771.10"; gene_type "protein_coding"; gene_status "KNOWN"; gene_name "SCYL3"; transcript_type "protein_coding"; transcript_status "KNOWN"; transcript_name "SCYL3-202"; exon_number "3"; exon_id "ENSE00003589316.1"; talon_gene "3806"; talon_transcript "13791"; talon_exon "67152"; ccdsid "CCDS1287.1"; exon_status "KNOWN"; level "3"; protein_id "ENSP00000356746.4"; source "ENSEMBL"; tag "CCDS";
chr1	ENSEMBL	exon	169875978	169876091	.	-	.	gene_id "ENSG00000000457.13"; transcript_id "ENST00000367771.10"; gene_type "protein_coding"; gene_status "KNOWN"; gene_name "SCYL3"; transcript_type "protein_coding"; transcript_status "KNOWN"; transcript_name "SCYL3-202"; exon_number "4"; exon_id "ENSE00003505435.1"; talon_gene "3806"; talon_transcript "13791"; talon_exon "67154"; ccdsid "CCDS1287.1"; exon_status "KNOWN"; level "3"; protein_id "ENSP00000356746.4"; source "ENSEMBL"; tag "CCDS";
chr1	ENSEMBL	exon	169873696	169873752	.	-	.	gene_id "ENSG00000000457.13"; transcript_id "ENST00000367771.10"; gene_type "protein_coding"; gene_status "KNOWN"; gene_name "SCYL3"; transcript_type "protein_coding"; transcript_status "KNOWN"; transcript_name "SCYL3-202"; exon_number "5"; exon_id "ENSE00003631661.1"; talon_gene "3806"; talon_transcript "13791"; talon_exon "67156"; ccdsid "CCDS1287.1"; exon_status "KNOWN"; level "3"; protein_id "ENSP00000356746.4"; source "ENSEMBL"; tag "CCDS";
chr1	ENSEMBL	exon	169870255	169870357	.	-	.	gene_id "ENSG00000000457.13"; transcript_id "ENST00000367771.10"; gene_type "protein_coding"; gene_status "KNOWN"; gene_name "SCYL3"; transcript_type "protein_coding"; transcript_status "KNOWN"; transcript_name "SCYL3-202"; exon_number "6"; exon_id "ENSE00003592502.1"; talon_gene "3806"; talon_transcript "13791"; talon_exon "67158"; ccdsid "CCDS1287.1"; exon_status "KNOWN"; level "3"; protein_id "ENSP00000356746.4"; source "ENSEMBL"; tag "CCDS";
chr1	ENSEMBL	exon	169868928	169869039	.	-	.	gene_id "ENSG00000000457.13"; transcript_id "ENST00000367771.10"; gene_type "protein_coding"; gene_status "KNOWN"; gene_name "SCYL3"; transcript_type "protein_coding"; transcript_status "KNOWN"; transcript_name "SCYL3-202"; exon_number "7"; exon_id "ENSE00000814448.1"; talon_gene "3806"; talon_transcript "13791"; talon_exon "67160"; ccdsid "CCDS1287.1"; exon_status "KNOWN"; level "3"; protein_id "ENSP00000356746.4"; source "ENSEMBL"; tag "CCDS";
chr1	ENSEMBL	exon	169866896	169866973	.	-	.	gene_id "ENSG00000000457.13"; transcript_id "ENST00000367771.10"; gene_type "protein_coding"; gene_status "KNOWN"; gene_name "SCYL3"; transcript_type "protein_coding"; transcript_status "KNOWN"; transcript_name "SCYL3-202"; exon_number "8"; exon_id "ENSE00003694021.1"; talon_gene "3806"; talon_transcript "13791"; talon_exon "67162"; ccdsid "CCDS1287.1"; exon_status "KNOWN"; level "3"; protein_id "ENSP00000356746.4"; source "ENSEMBL"; tag "CCDS";
chr1	ENSEMBL	exon	169864369	169864508	.	-	.	gene_id "ENSG00000000457.13"; transcript_id "ENST00000367771.10"; gene_type "protein_coding"; gene_status "KNOWN"; gene_name "SCYL3"; transcript_type "protein_coding"; transcript_status "KNOWN"; transcript_name "SCYL3-202"; exon_number "9"; exon_id "ENSE00003617092.1"; talon_gene "3806"; talon_transcript "13791"; talon_exon "67164"; ccdsid "CCDS1287.1"; exon_status "KNOWN"; level "3"; protein_id "ENSP00000356746.4"; source "ENSEMBL"; tag "CCDS";
chr1	ENSEMBL	exon	169862613	169862797	.	-	.	gene_id "ENSG00000000457.13"; transcript_id "ENST00000367771.10"; gene_type "protein_coding"; gene_status "KNOWN"; gene_name "SCYL3"; transcript_type "protein_coding"; transcript_status "KNOWN"; transcript_name "SCYL3-202"; exon_number "10"; exon_id "ENSE00003557980.1"; talon_gene "3806"; talon_transcript "13791"; talon_exon "67166"; ccdsid "CCDS1287.1"; exon_status "KNOWN"; level "3"; protein_id "ENSP00000356746.4"; source "ENSEMBL"; tag "CCDS";
chr1	ENSEMBL	exon	169859041	169859212	.	-	.	gene_id "ENSG00000000457.13"; transcript_id "ENST00000367771.10"; gene_type "protein_coding"; gene_status "KNOWN"; gene_name "SCYL3"; transcript_type "protein_coding"; transcript_status "KNOWN"; transcript_name "SCYL3-202"; exon_number "11"; exon_id "ENSE00000814452.1"; talon_gene "3806"; talon_transcript "13791"; talon_exon "67168"; ccdsid "CCDS1287.1"; exon_status "KNOWN"; level "3"; protein_id "ENSP00000356746.4"; source "ENSEMBL"; tag "CCDS";
chr1	ENSEMBL	exon	169854270	169854964	.	-	.	gene_id "ENSG00000000457.13"; transcript_id "ENST00000367771.10"; gene_type "protein_coding"; gene_status "KNOWN"; gene_name "SCYL3"; transcript_type "protein_coding"; transcript_status "KNOWN"; transcript_name "SCYL3-202"; exon_number "12"; exon_id "ENSE00000789668.1"; talon_gene "3806"; talon_transcript "13791"; talon_exon "67170"; ccdsid "CCDS1287.1"; exon_status "KNOWN"; level "3"; protein_id "ENSP00000356746.4"; source "ENSEMBL"; tag "CCDS";
chr1	HAVANA	exon	169849631	169853772	.	-	.	gene_id "ENSG00000000457.13"; transcript_id "ENST00000367771.10"; gene_type "protein_coding"; gene_status "KNOWN"; gene_name "SCYL3"; transcript_type "protein_coding"; transcript_status "KNOWN"; transcript_name "SCYL3-202"; exon_number "13"; exon_id "ENSE00003704126.1"; talon_gene "3806"; talon_transcript "13791"; talon_exon "67172"; ccdsid "CCDS1286.1"; exon_status "KNOWN"; level "2"; protein_id "ENSP00000356745.5"; source "HAVANA"; tag "CCDS";
chr1	ENSEMBL	transcript	169853074	169893959	.	-	.	gene_id "ENSG00000000457.13"; transcript_id "ENST00000367772.8"; gene_name "SCYL3"; gene_status "KNOWN"; gene_type "protein_coding"; transcript_type "protein_coding"; transcript_status "KNOWN"; transcript_name "SCYL3-203"; talon_gene "3806"; talon_transcript "13793"; ccdsid "CCDS1287.1"; level "3"; protein_id "ENSP00000356746.4"; source "ENSEMBL"; tag "CCDS"; transcript_support_level "2";
chr1	ENSEMBL	exon	169893788	169893959	.	-	.	gene_id "ENSG00000000457.13"; transcript_id "ENST00000367772.8"; gene_type "protein_coding"; gene_status "KNOWN"; gene_name "SCYL3"; transcript_type "protein_coding"; transcript_status "KNOWN"; transcript_name "SCYL3-203"; exon_number "1"; exon_id "ENSE00001021870.6"; talon_gene "3806"; talon_transcript "13793"; talon_exon "67178"; ccdsid "CCDS1287.1"; exon_status "KNOWN"; level "3"; protein_id "ENSP00000356746.4"; source "ENSEMBL"; tag "CCDS";
chr1	ENSEMBL	exon	169888676	169888890	.	-	.	gene_id "ENSG00000000457.13"; transcript_id "ENST00000367772.8"; gene_type "protein_coding"; gene_status "KNOWN"; gene_name "SCYL3"; transcript_type "protein_coding"; transcript_status "KNOWN"; transcript_name "SCYL3-203"; exon_number "2"; exon_id "ENSE00003656990.1"; talon_gene "3806"; talon_transcript "13793"; talon_exon "67150"; ccdsid "CCDS1287.1"; exon_status "KNOWN"; level "3"; protein_id "ENSP00000356746.4"; source "ENSEMBL"; tag "CCDS";
chr1	ENSEMBL	exon	169878634	169878819	.	-	.	gene_id "ENSG00000000457.13"; transcript_id "ENST00000367772.8"; gene_type "protein_coding"; gene_status "KNOWN"; gene_name "SCYL3"; transcript_type "protein_coding"; transcript_status "KNOWN"; transcript_name "SCYL3-203"; exon_number "3"; exon_id "ENSE00003589316.1"; talon_gene "3806"; talon_transcript "13793"; talon_exon "67152"; ccdsid "CCDS1287.1"; exon_status "KNOWN"; level "3"; protein_id "ENSP00000356746.4"; source "ENSEMBL"; tag "CCDS";
chr1	ENSEMBL	exon	169875978	169876091	.	-	.	gene_id "ENSG00000000457.13"; transcript_id "ENST00000367772.8"; gene_type "protein_coding"; gene_status "KNOWN"; gene_name "SCYL3"; transcript_type "protein_coding"; transcript_status "KNOWN"; transcript_name "SCYL3-203"; exon_number "4"; exon_id "ENSE00003505435.1"; talon_gene "3806"; talon_transcript "13793"; talon_exon "67154"; ccdsid "CCDS1287.1"; exon_status "KNOWN"; level "3"; protein_id "ENSP00000356746.4"; source "ENSEMBL"; tag "CCDS";
chr1	ENSEMBL	exon	169873696	169873752	.	-	.	gene_id "ENSG00000000457.13"; transcript_id "ENST00000367772.8"; gene_type "protein_coding"; gene_status "KNOWN"; gene_name "SCYL3"; transcript_type "protein_coding"; transcript_status "KNOWN"; transcript_name "SCYL3-203"; exon_number "5"; exon_id "ENSE00003631661.1"; talon_gene "3806"; talon_transcript "13793"; talon_exon "67156"; ccdsid "CCDS1287.1"; exon_status "KNOWN"; level "3"; protein_id "ENSP00000356746.4"; source "ENSEMBL"; tag "CCDS";
chr1	ENSEMBL	exon	169870255	169870357	.	-	.	gene_id "ENSG00000000457.13"; transcript_id "ENST00000367772.8"; gene_type "protein_coding"; gene_status "KNOWN"; gene_name "SCYL3"; transcript_type "protein_coding"; transcript_status "KNOWN"; transcript_name "SCYL3-203"; exon_number "6"; exon_id "ENSE00003592502.1"; talon_gene "3806"; talon_transcript "13793"; talon_exon "67158"; ccdsid "CCDS1287.1"; exon_status "KNOWN"; level "3"; protein_id "ENSP00000356746.4"; source "ENSEMBL"; tag "CCDS";
chr1	ENSEMBL	exon	169868928	169869039	.	-	.	gene_id "ENSG00000000457.13"; transcript_id "ENST00000367772.8"; gene_type "protein_coding"; gene_status "KNOWN"; gene_name "SCYL3"; transcript_type "protein_coding"; transcript_status "KNOWN"; transcript_name "SCYL3-203"; exon_number "7"; exon_id "ENSE00000814448.1"; talon_gene "3806"; talon_transcript "13793"; talon_exon "67160"; ccdsid "CCDS1287.1"; exon_status "KNOWN"; level "3"; protein_id "ENSP00000356746.4"; source "ENSEMBL"; tag "CCDS";
chr1	ENSEMBL	exon	169866896	169866973	.	-	.	gene_id "ENSG00000000457.13"; transcript_id "ENST00000367772.8"; gene_type "protein_coding"; gene_status "KNOWN"; gene_name "SCYL3"; transcript_type "protein_coding"; transcript_status "KNOWN"; transcript_name "SCYL3-203"; exon_number "8"; exon_id "ENSE00003694021.1"; talon_gene "3806"; talon_transcript "13793"; talon_exon "67162"; ccdsid "CCDS1287.1"; exon_status "KNOWN"; level "3"; protein_id "ENSP00000356746.4"; source "ENSEMBL"; tag "CCDS";
chr1	ENSEMBL	exon	169864369	169864508	.	-	.	gene_id "ENSG00000000457.13"; transcript_id "ENST00000367772.8"; gene_type "protein_coding"; gene_status "KNOWN"; gene_name "SCYL3"; transcript_type "protein_coding"; transcript_status "KNOWN"; transcript_name "SCYL3-203"; exon_number "9"; exon_id "ENSE00003617092.1"; talon_gene "3806"; talon_transcript "13793"; talon_exon "67164"; ccdsid "CCDS1287.1"; exon_status "KNOWN"; level "3"; protein_id "ENSP00000356746.4"; source "ENSEMBL"; tag "CCDS";
chr1	ENSEMBL	exon	169862613	169862797	.	-	.	gene_id "ENSG00000000457.13"; transcript_id "ENST00000367772.8"; gene_type "protein_coding"; gene_status "KNOWN"; gene_name "SCYL3"; transcript_type "protein_coding"; transcript_status "KNOWN"; transcript_name "SCYL3-203"; exon_number "10"; exon_id "ENSE00003557980.1"; talon_gene "3806"; talon_transcript "13793"; talon_exon "67166"; ccdsid "CCDS1287.1"; exon_status "KNOWN"; level "3"; protein_id "ENSP00000356746.4"; source "ENSEMBL"; tag "CCDS";
chr1	ENSEMBL	exon	169859041	169859212	.	-	.	gene_id "ENSG00000000457.13"; transcript_id "ENST00000367772.8"; gene_type "protein_coding"; gene_status "KNOWN"; gene_name "SCYL3"; transcript_type "protein_coding"; transcript_status "KNOWN"; transcript_name "SCYL3-203"; exon_number "11"; exon_id "ENSE00000814452.1"; talon_gene "3806"; talon_transcript "13793"; talon_exon "67168"; ccdsid "CCDS1287.1"; exon_status "KNOWN"; level "3"; protein_id "ENSP00000356746.4"; source "ENSEMBL"; tag "CCDS";
chr1	ENSEMBL	exon	169855796	169855957	.	-	.	gene_id "ENSG00000000457.13"; transcript_id "ENST00000367772.8"; gene_type "protein_coding"; gene_status "KNOWN"; gene_name "SCYL3"; transcript_type "protein_coding"; transcript_status "KNOWN"; transcript_name "SCYL3-203"; exon_number "12"; exon_id "ENSE00001316145.1"; talon_gene "3806"; talon_transcript "13793"; talon_exon "67175"; ccdsid "CCDS1287.1"; exon_status "KNOWN"; level "3"; protein_id "ENSP00000356746.4"; source "ENSEMBL"; tag "CCDS";
chr1	ENSEMBL	exon	169854270	169854964	.	-	.	gene_id "ENSG00000000457.13"; transcript_id "ENST00000367772.8"; gene_type "protein_coding"; gene_status "KNOWN"; gene_name "SCYL3"; transcript_type "protein_coding"; transcript_status "KNOWN"; transcript_name "SCYL3-203"; exon_number "13"; exon_id "ENSE00000789668.1"; talon_gene "3806"; talon_transcript "13793"; talon_exon "67170"; ccdsid "CCDS1287.1"; exon_status "KNOWN"; level "3"; protein_id "ENSP00000356746.4"; source "ENSEMBL"; tag "CCDS";
chr1	ENSEMBL	exon	169853074	169853772	.	-	.	gene_id "ENSG00000000457.13"; transcript_id "ENST00000367772.8"; gene_type "protein_coding"; gene_status "KNOWN"; gene_name "SCYL3"; transcript_type "protein_coding"; transcript_status "KNOWN"; transcript_name "SCYL3-203"; exon_number "14"; exon_id "ENSE00001445605.1"; talon_gene "3806"; talon_transcript "13793"; talon_exon "67177"; ccdsid "CCDS1287.1"; exon_status "KNOWN"; level "3"; protein_id "ENSP00000356746.4"; source "ENSEMBL"; tag "CCDS";
chr1	HAVANA	gene	169921326	170074695	.	-	.	gene_id "ENSG00000075945.12"; gene_name "KIFAP3"; gene_status "KNOWN"; gene_type "protein_coding"; talon_gene "3808"; havana_gene "OTTHUMG00000035947.2"; level "2"; tag "ncRNA_host";
chr1	HAVANA	transcript	169921326	170068917	.	-	.	gene_id "ENSG00000075945.12"; transcript_id "ENST00000367765.5"; gene_name "KIFAP3"; gene_status "KNOWN"; gene_type "protein_coding"; transcript_type "protein_coding"; transcript_status "KNOWN"; transcript_name "KIFAP3-202"; talon_gene "3808"; talon_transcript "13797"; ccdsid "CCDS55660.1"; havana_transcript "OTTHUMT00000087569.1"; level "2"; protein_id "ENSP00000356739.1"; source "HAVANA"; tag "CCDS"; transcript_support_level "2";
chr1	HAVANA	exon	170067504	170068917	.	-	.	gene_id "ENSG00000075945.12"; transcript_id "ENST00000367765.5"; gene_type "protein_coding"; gene_status "KNOWN"; gene_name "KIFAP3"; transcript_type "protein_coding"; transcript_status "KNOWN"; transcript_name "KIFAP3-202"; exon_number "1"; exon_id "ENSE00001445592.1"; talon_gene "3808"; talon_transcript "13797"; talon_exon "67186"; ccdsid "CCDS55660.1"; exon_status "KNOWN"; level "2"; protein_id "ENSP00000356739.1"; source "HAVANA"; tag "CCDS";
chr1	ENSEMBL	exon	170055305	170055436	.	-	.	gene_id "ENSG00000075945.12"; transcript_id "ENST00000367765.5"; gene_type "protein_coding"; gene_status "KNOWN"; gene_name "KIFAP3"; transcript_type "protein_coding"; transcript_status "KNOWN"; transcript_name "KIFAP3-202"; exon_number "2"; exon_id "ENSE00003555330.1"; talon_gene "3808"; talon_transcript "13797"; talon_exon "67188"; ccdsid "CCDS55659.1"; exon_status "KNOWN"; level "3"; protein_id "ENSP00000444622.1"; source "ENSEMBL"; tag "CCDS";
chr1	ENSEMBL	exon	170046712	170046866	.	-	.	gene_id "ENSG00000075945.12"; transcript_id "ENST00000367765.5"; gene_type "protein_coding"; gene_status "KNOWN"; gene_name "KIFAP3"; transcript_type "protein_coding"; transcript_status "KNOWN"; transcript_name "KIFAP3-202"; exon_number "3"; exon_id "ENSE00003477827.1"; talon_gene "3808"; talon_transcript "13797"; talon_exon "67190"; ccdsid "CCDS55659.1"; exon_status "KNOWN"; level "3"; protein_id "ENSP00000444622.1"; source "ENSEMBL"; tag "CCDS";
chr1	ENSEMBL	exon	170039233	170039288	.	-	.	gene_id "ENSG00000075945.12"; transcript_id "ENST00000367765.5"; gene_type "protein_coding"; gene_status "KNOWN"; gene_name "KIFAP3"; transcript_type "protein_coding"; transcript_status "KNOWN"; transcript_name "KIFAP3-202"; exon_number "4"; exon_id "ENSE00003477203.1"; talon_gene "3808"; talon_transcript "13797"; talon_exon "67192"; ccdsid "CCDS55659.1"; exon_status "KNOWN"; level "3"; protein_id "ENSP00000444622.1"; source "ENSEMBL"; tag "CCDS";
chr1	ENSEMBL	exon	170038290	170038431	.	-	.	gene_id "ENSG00000075945.12"; transcript_id "ENST00000367765.5"; gene_type "protein_coding"; gene_status "KNOWN"; gene_name "KIFAP3"; transcript_type "protein_coding"; transcript_status "KNOWN"; transcript_name "KIFAP3-202"; exon_number "5"; exon_id "ENSE00003535548.1"; talon_gene "3808"; talon_transcript "13797"; talon_exon "67194"; ccdsid "CCDS55659.1"; exon_status "KNOWN"; level "3"; protein_id "ENSP00000444622.1"; source "ENSEMBL"; tag "CCDS";
chr1	ENSEMBL	exon	170035454	170035553	.	-	.	gene_id "ENSG00000075945.12"; transcript_id "ENST00000367765.5"; gene_type "protein_coding"; gene_status "KNOWN"; gene_name "KIFAP3"; transcript_type "protein_coding"; transcript_status "KNOWN"; transcript_name "KIFAP3-202"; exon_number "6"; exon_id "ENSE00000921921.1"; talon_gene "3808"; talon_transcript "13797"; talon_exon "67196"; ccdsid "CCDS55659.1"; exon_status "KNOWN"; level "3"; protein_id "ENSP00000444622.1"; source "ENSEMBL"; tag "CCDS";
chr1	ENSEMBL	exon	170034372	170034496	.	-	.	gene_id "ENSG00000075945.12"; transcript_id "ENST00000367765.5"; gene_type "protein_coding"; gene_status "KNOWN"; gene_name "KIFAP3"; transcript_type "protein_coding"; transcript_status "KNOWN"; transcript_name "KIFAP3-202"; exon_number "7"; exon_id "ENSE00001435367.1"; talon_gene "3808"; talon_transcript "13797"; talon_exon "67198"; ccdsid "CCDS55659.1"; exon_status "KNOWN"; level "3"; protein_id "ENSP00000444622.1"; source "ENSEMBL"; tag "CCDS";
chr1	ENSEMBL	exon	170031886	170031984	.	-	.	gene_id "ENSG00000075945.12"; transcript_id "ENST00000367765.5"; gene_type "protein_coding"; gene_status "KNOWN"; gene_name "KIFAP3"; transcript_type "protein_coding"; transcript_status "KNOWN"; transcript_name "KIFAP3-202"; exon_number "8"; exon_id "ENSE00001435258.1"; talon_gene "3808"; talon_transcript "13797"; talon_exon "67200"; ccdsid "CCDS55659.1"; exon_status "KNOWN"; level "3"; protein_id "ENSP00000444622.1"; source "ENSEMBL"; tag "CCDS";
chr1	ENSEMBL	exon	170024418	170024596	.	-	.	gene_id "ENSG00000075945.12"; transcript_id "ENST00000367765.5"; gene_type "protein_coding"; gene_status "KNOWN"; gene_name "KIFAP3"; transcript_type "protein_coding"; transcript_status "KNOWN"; transcript_name "KIFAP3-202"; exon_number "9"; exon_id "ENSE00003646782.1"; talon_gene "3808"; talon_transcript "13797"; talon_exon "67202"; ccdsid "CCDS55659.1"; exon_status "KNOWN"; level "3"; protein_id "ENSP00000444622.1"; source "ENSEMBL"; tag "CCDS";
chr1	ENSEMBL	exon	170016462	170016624	.	-	.	gene_id "ENSG00000075945.12"; transcript_id "ENST00000367765.5"; gene_type "protein_coding"; gene_status "KNOWN"; gene_name "KIFAP3"; transcript_type "protein_coding"; transcript_status "KNOWN"; transcript_name "KIFAP3-202"; exon_number "10"; exon_id "ENSE00000814520.1"; talon_gene "3808"; talon_transcript "13797"; talon_exon "67204"; ccdsid "CCDS55659.1"; exon_status "KNOWN"; level "3"; protein_id "ENSP00000444622.1"; source "ENSEMBL"; tag "CCDS";
chr1	ENSEMBL	exon	169992155	169992255	.	-	.	gene_id "ENSG00000075945.12"; transcript_id "ENST00000367765.5"; gene_type "protein_coding"; gene_status "KNOWN"; gene_name "KIFAP3"; transcript_type "protein_coding"; transcript_status "KNOWN"; transcript_name "KIFAP3-202"; exon_number "11"; exon_id "ENSE00000814440.1"; talon_gene "3808"; talon_transcript "13797"; talon_exon "67206"; ccdsid "CCDS55659.1"; exon_status "KNOWN"; level "3"; protein_id "ENSP00000444622.1"; source "ENSEMBL"; tag "CCDS";
chr1	ENSEMBL	exon	169984582	169984690	.	-	.	gene_id "ENSG00000075945.12"; transcript_id "ENST00000367765.5"; gene_type "protein_coding"; gene_status "KNOWN"; gene_name "KIFAP3"; transcript_type "protein_coding"; transcript_status "KNOWN"; transcript_name "KIFAP3-202"; exon_number "12"; exon_id "ENSE00000789684.1"; talon_gene "3808"; talon_transcript "13797"; talon_exon "67208"; ccdsid "CCDS55659.1"; exon_status "KNOWN"; level "3"; protein_id "ENSP00000444622.1"; source "ENSEMBL"; tag "CCDS";
chr1	ENSEMBL	exon	169983270	169983382	.	-	.	gene_id "ENSG00000075945.12"; transcript_id "ENST00000367765.5"; gene_type "protein_coding"; gene_status "KNOWN"; gene_name "KIFAP3"; transcript_type "protein_coding"; transcript_status "KNOWN"; transcript_name "KIFAP3-202"; exon_number "13"; exon_id "ENSE00000789683.1"; talon_gene "3808"; talon_transcript "13797"; talon_exon "67210"; ccdsid "CCDS55659.1"; exon_status "KNOWN"; level "3"; protein_id "ENSP00000444622.1"; source "ENSEMBL"; tag "CCDS";
chr1	ENSEMBL	exon	169982702	169982867	.	-	.	gene_id "ENSG00000075945.12"; transcript_id "ENST00000367765.5"; gene_type "protein_coding"; gene_status "KNOWN"; gene_name "KIFAP3"; transcript_type "protein_coding"; transcript_status "KNOWN"; transcript_name "KIFAP3-202"; exon_number "14"; exon_id "ENSE00000789682.1"; talon_gene "3808"; talon_transcript "13797"; talon_exon "67212"; ccdsid "CCDS55659.1"; exon_status "KNOWN"; level "3"; protein_id "ENSP00000444622.1"; source "ENSEMBL"; tag "CCDS";
chr1	ENSEMBL	exon	169981972	169982097	.	-	.	gene_id "ENSG00000075945.12"; transcript_id "ENST00000367765.5"; gene_type "protein_coding"; gene_status "KNOWN"; gene_name "KIFAP3"; transcript_type "protein_coding"; transcript_status "KNOWN"; transcript_name "KIFAP3-202"; exon_number "15"; exon_id "ENSE00000789681.1"; talon_gene "3808"; talon_transcript "13797"; talon_exon "67214"; ccdsid "CCDS55659.1"; exon_status "KNOWN"; level "3"; protein_id "ENSP00000444622.1"; source "ENSEMBL"; tag "CCDS";
chr1	ENSEMBL	exon	169978085	169978183	.	-	.	gene_id "ENSG00000075945.12"; transcript_id "ENST00000367765.5"; gene_type "protein_coding"; gene_status "KNOWN"; gene_name "KIFAP3"; transcript_type "protein_coding"; transcript_status "KNOWN"; transcript_name "KIFAP3-202"; exon_number "16"; exon_id "ENSE00000789680.1"; talon_gene "3808"; talon_transcript "13797"; talon_exon "67216"; ccdsid "CCDS55659.1"; exon_status "KNOWN"; level "3"; protein_id "ENSP00000444622.1"; source "ENSEMBL"; tag "CCDS";
chr1	ENSEMBL	exon	169972513	169972598	.	-	.	gene_id "ENSG00000075945.12"; transcript_id "ENST00000367765.5"; gene_type "protein_coding"; gene_status "KNOWN"; gene_name "KIFAP3"; transcript_type "protein_coding"; transcript_status "KNOWN"; transcript_name "KIFAP3-202"; exon_number "17"; exon_id "ENSE00000789679.1"; talon_gene "3808"; talon_transcript "13797"; talon_exon "67218"; ccdsid "CCDS55659.1"; exon_status "KNOWN"; level "3"; protein_id "ENSP00000444622.1"; source "ENSEMBL"; tag "CCDS";
chr1	ENSEMBL	exon	169961046	169961235	.	-	.	gene_id "ENSG00000075945.12"; transcript_id "ENST00000367765.5"; gene_type "protein_coding"; gene_status "KNOWN"; gene_name "KIFAP3"; transcript_type "protein_coding"; transcript_status "KNOWN"; transcript_name "KIFAP3-202"; exon_number "18"; exon_id "ENSE00000789678.1"; talon_gene "3808"; talon_transcript "13797"; talon_exon "67220"; ccdsid "CCDS55659.1"; exon_status "KNOWN"; level "3"; protein_id "ENSP00000444622.1"; source "ENSEMBL"; tag "CCDS";
chr1	ENSEMBL	exon	169954011	169954110	.	-	.	gene_id "ENSG00000075945.12"; transcript_id "ENST00000367765.5"; gene_type "protein_coding"; gene_status "KNOWN"; gene_name "KIFAP3"; transcript_type "protein_coding"; transcript_status "KNOWN"; transcript_name "KIFAP3-202"; exon_number "19"; exon_id "ENSE00000789677.1"; talon_gene "3808"; talon_transcript "13797"; talon_exon "67222"; ccdsid "CCDS55659.1"; exon_status "KNOWN"; level "3"; protein_id "ENSP00000444622.1"; source "ENSEMBL"; tag "CCDS";
chr1	HAVANA	exon	169921326	169921781	.	-	.	gene_id "ENSG00000075945.12"; transcript_id "ENST00000367765.5"; gene_type "protein_coding"; gene_status "KNOWN"; gene_name "KIFAP3"; transcript_type "protein_coding"; transcript_status "KNOWN"; transcript_name "KIFAP3-202"; exon_number "20"; exon_id "ENSE00001445602.1"; talon_gene "3808"; talon_transcript "13797"; talon_exon "67224"; ccdsid "CCDS55660.1"; exon_status "KNOWN"; level "2"; protein_id "ENSP00000356739.1"; source "HAVANA"; tag "CCDS";
chr1	HAVANA	transcript	169921326	170074588	.	-	.	gene_id "ENSG00000075945.12"; transcript_id "ENST00000367767.5"; gene_name "KIFAP3"; gene_status "KNOWN"; gene_type "protein_coding"; transcript_type "protein_coding"; transcript_status "KNOWN"; transcript_name "KIFAP3-203"; talon_gene "3808"; talon_transcript "13798"; ccdsid "CCDS55661.1"; havana_transcript "OTTHUMT00000087570.1"; level "2"; protein_id "ENSP00000356741.1"; source "HAVANA"; tag "CCDS"; transcript_support_level "1";
chr1	HAVANA	exon	170074436	170074588	.	-	.	gene_id "ENSG00000075945.12"; transcript_id "ENST00000367767.5"; gene_type "protein_coding"; gene_status "KNOWN"; gene_name "KIFAP3"; transcript_type "protein_coding"; transcript_status "KNOWN"; transcript_name "KIFAP3-203"; exon_number "1"; exon_id "ENSE00001445593.1"; talon_gene "3808"; talon_transcript "13798"; talon_exon "67225"; ccdsid "CCDS55661.1"; exon_status "KNOWN"; level "2"; protein_id "ENSP00000356741.1"; source "HAVANA"; tag "CCDS";
chr1	ENSEMBL	exon	170046712	170046866	.	-	.	gene_id "ENSG00000075945.12"; transcript_id "ENST00000367767.5"; gene_type "protein_coding"; gene_status "KNOWN"; gene_name "KIFAP3"; transcript_type "protein_coding"; transcript_status "KNOWN"; transcript_name "KIFAP3-203"; exon_number "2"; exon_id "ENSE00003477827.1"; talon_gene "3808"; talon_transcript "13798"; talon_exon "67190"; ccdsid "CCDS55659.1"; exon_status "KNOWN"; level "3"; protein_id "ENSP00000444622.1"; source "ENSEMBL"; tag "CCDS";
chr1	ENSEMBL	exon	170039233	170039288	.	-	.	gene_id "ENSG00000075945.12"; transcript_id "ENST00000367767.5"; gene_type "protein_coding"; gene_status "KNOWN"; gene_name "KIFAP3"; transcript_type "protein_coding"; transcript_status "KNOWN"; transcript_name "KIFAP3-203"; exon_number "3"; exon_id "ENSE00003477203.1"; talon_gene "3808"; talon_transcript "13798"; talon_exon "67192"; ccdsid "CCDS55659.1"; exon_status "KNOWN"; level "3"; protein_id "ENSP00000444622.1"; source "ENSEMBL"; tag "CCDS";
chr1	ENSEMBL	exon	170038290	170038431	.	-	.	gene_id "ENSG00000075945.12"; transcript_id "ENST00000367767.5"; gene_type "protein_coding"; gene_status "KNOWN"; gene_name "KIFAP3"; transcript_type "protein_coding"; transcript_status "KNOWN"; transcript_name "KIFAP3-203"; exon_number "4"; exon_id "ENSE00003535548.1"; talon_gene "3808"; talon_transcript "13798"; talon_exon "67194"; ccdsid "CCDS55659.1"; exon_status "KNOWN"; level "3"; protein_id "ENSP00000444622.1"; source "ENSEMBL"; tag "CCDS";
chr1	ENSEMBL	exon	170035454	170035553	.	-	.	gene_id "ENSG00000075945.12"; transcript_id "ENST00000367767.5"; gene_type "protein_coding"; gene_status "KNOWN"; gene_name "KIFAP3"; transcript_type "protein_coding"; transcript_status "KNOWN"; transcript_name "KIFAP3-203"; exon_number "5"; exon_id "ENSE00000921921.1"; talon_gene "3808"; talon_transcript "13798"; talon_exon "67196"; ccdsid "CCDS55659.1"; exon_status "KNOWN"; level "3"; protein_id "ENSP00000444622.1"; source "ENSEMBL"; tag "CCDS";
chr1	ENSEMBL	exon	170034372	170034496	.	-	.	gene_id "ENSG00000075945.12"; transcript_id "ENST00000367767.5"; gene_type "protein_coding"; gene_status "KNOWN"; gene_name "KIFAP3"; transcript_type "protein_coding"; transcript_status "KNOWN"; transcript_name "KIFAP3-203"; exon_number "6"; exon_id "ENSE00001435367.1"; talon_gene "3808"; talon_transcript "13798"; talon_exon "67198"; ccdsid "CCDS55659.1"; exon_status "KNOWN"; level "3"; protein_id "ENSP00000444622.1"; source "ENSEMBL"; tag "CCDS";
chr1	ENSEMBL	exon	170031886	170031984	.	-	.	gene_id "ENSG00000075945.12"; transcript_id "ENST00000367767.5"; gene_type "protein_coding"; gene_status "KNOWN"; gene_name "KIFAP3"; transcript_type "protein_coding"; transcript_status "KNOWN"; transcript_name "KIFAP3-203"; exon_number "7"; exon_id "ENSE00001435258.1"; talon_gene "3808"; talon_transcript "13798"; talon_exon "67200"; ccdsid "CCDS55659.1"; exon_status "KNOWN"; level "3"; protein_id "ENSP00000444622.1"; source "ENSEMBL"; tag "CCDS";
chr1	ENSEMBL	exon	170024418	170024596	.	-	.	gene_id "ENSG00000075945.12"; transcript_id "ENST00000367767.5"; gene_type "protein_coding"; gene_status "KNOWN"; gene_name "KIFAP3"; transcript_type "protein_coding"; transcript_status "KNOWN"; transcript_name "KIFAP3-203"; exon_number "8"; exon_id "ENSE00003646782.1"; talon_gene "3808"; talon_transcript "13798"; talon_exon "67202"; ccdsid "CCDS55659.1"; exon_status "KNOWN"; level "3"; protein_id "ENSP00000444622.1"; source "ENSEMBL"; tag "CCDS";
chr1	ENSEMBL	exon	170016462	170016624	.	-	.	gene_id "ENSG00000075945.12"; transcript_id "ENST00000367767.5"; gene_type "protein_coding"; gene_status "KNOWN"; gene_name "KIFAP3"; transcript_type "protein_coding"; transcript_status "KNOWN"; transcript_name "KIFAP3-203"; exon_number "9"; exon_id "ENSE00000814520.1"; talon_gene "3808"; talon_transcript "13798"; talon_exon "67204"; ccdsid "CCDS55659.1"; exon_status "KNOWN"; level "3"; protein_id "ENSP00000444622.1"; source "ENSEMBL"; tag "CCDS";
chr1	ENSEMBL	exon	169992155	169992255	.	-	.	gene_id "ENSG00000075945.12"; transcript_id "ENST00000367767.5"; gene_type "protein_coding"; gene_status "KNOWN"; gene_name "KIFAP3"; transcript_type "protein_coding"; transcript_status "KNOWN"; transcript_name "KIFAP3-203"; exon_number "10"; exon_id "ENSE00000814440.1"; talon_gene "3808"; talon_transcript "13798"; talon_exon "67206"; ccdsid "CCDS55659.1"; exon_status "KNOWN"; level "3"; protein_id "ENSP00000444622.1"; source "ENSEMBL"; tag "CCDS";
chr1	ENSEMBL	exon	169984582	169984690	.	-	.	gene_id "ENSG00000075945.12"; transcript_id "ENST00000367767.5"; gene_type "protein_coding"; gene_status "KNOWN"; gene_name "KIFAP3"; transcript_type "protein_coding"; transcript_status "KNOWN"; transcript_name "KIFAP3-203"; exon_number "11"; exon_id "ENSE00000789684.1"; talon_gene "3808"; talon_transcript "13798"; talon_exon "67208"; ccdsid "CCDS55659.1"; exon_status "KNOWN"; level "3"; protein_id "ENSP00000444622.1"; source "ENSEMBL"; tag "CCDS";
chr1	ENSEMBL	exon	169983270	169983382	.	-	.	gene_id "ENSG00000075945.12"; transcript_id "ENST00000367767.5"; gene_type "protein_coding"; gene_status "KNOWN"; gene_name "KIFAP3"; transcript_type "protein_coding"; transcript_status "KNOWN"; transcript_name "KIFAP3-203"; exon_number "12"; exon_id "ENSE00000789683.1"; talon_gene "3808"; talon_transcript "13798"; talon_exon "67210"; ccdsid "CCDS55659.1"; exon_status "KNOWN"; level "3"; protein_id "ENSP00000444622.1"; source "ENSEMBL"; tag "CCDS";
chr1	ENSEMBL	exon	169982702	169982867	.	-	.	gene_id "ENSG00000075945.12"; transcript_id "ENST00000367767.5"; gene_type "protein_coding"; gene_status "KNOWN"; gene_name "KIFAP3"; transcript_type "protein_coding"; transcript_status "KNOWN"; transcript_name "KIFAP3-203"; exon_number "13"; exon_id "ENSE00000789682.1"; talon_gene "3808"; talon_transcript "13798"; talon_exon "67212"; ccdsid "CCDS55659.1"; exon_status "KNOWN"; level "3"; protein_id "ENSP00000444622.1"; source "ENSEMBL"; tag "CCDS";
chr1	ENSEMBL	exon	169981972	169982097	.	-	.	gene_id "ENSG00000075945.12"; transcript_id "ENST00000367767.5"; gene_type "protein_coding"; gene_status "KNOWN"; gene_name "KIFAP3"; transcript_type "protein_coding"; transcript_status "KNOWN"; transcript_name "KIFAP3-203"; exon_number "14"; exon_id "ENSE00000789681.1"; talon_gene "3808"; talon_transcript "13798"; talon_exon "67214"; ccdsid "CCDS55659.1"; exon_status "KNOWN"; level "3"; protein_id "ENSP00000444622.1"; source "ENSEMBL"; tag "CCDS";
chr1	ENSEMBL	exon	169978085	169978183	.	-	.	gene_id "ENSG00000075945.12"; transcript_id "ENST00000367767.5"; gene_type "protein_coding"; gene_status "KNOWN"; gene_name "KIFAP3"; transcript_type "protein_coding"; transcript_status "KNOWN"; transcript_name "KIFAP3-203"; exon_number "15"; exon_id "ENSE00000789680.1"; talon_gene "3808"; talon_transcript "13798"; talon_exon "67216"; ccdsid "CCDS55659.1"; exon_status "KNOWN"; level "3"; protein_id "ENSP00000444622.1"; source "ENSEMBL"; tag "CCDS";
chr1	ENSEMBL	exon	169972513	169972598	.	-	.	gene_id "ENSG00000075945.12"; transcript_id "ENST00000367767.5"; gene_type "protein_coding"; gene_status "KNOWN"; gene_name "KIFAP3"; transcript_type "protein_coding"; transcript_status "KNOWN"; transcript_name "KIFAP3-203"; exon_number "16"; exon_id "ENSE00000789679.1"; talon_gene "3808"; talon_transcript "13798"; talon_exon "67218"; ccdsid "CCDS55659.1"; exon_status "KNOWN"; level "3"; protein_id "ENSP00000444622.1"; source "ENSEMBL"; tag "CCDS";
chr1	ENSEMBL	exon	169961046	169961235	.	-	.	gene_id "ENSG00000075945.12"; transcript_id "ENST00000367767.5"; gene_type "protein_coding"; gene_status "KNOWN"; gene_name "KIFAP3"; transcript_type "protein_coding"; transcript_status "KNOWN"; transcript_name "KIFAP3-203"; exon_number "17"; exon_id "ENSE00000789678.1"; talon_gene "3808"; talon_transcript "13798"; talon_exon "67220"; ccdsid "CCDS55659.1"; exon_status "KNOWN"; level "3"; protein_id "ENSP00000444622.1"; source "ENSEMBL"; tag "CCDS";
chr1	ENSEMBL	exon	169954011	169954110	.	-	.	gene_id "ENSG00000075945.12"; transcript_id "ENST00000367767.5"; gene_type "protein_coding"; gene_status "KNOWN"; gene_name "KIFAP3"; transcript_type "protein_coding"; transcript_status "KNOWN"; transcript_name "KIFAP3-203"; exon_number "18"; exon_id "ENSE00000789677.1"; talon_gene "3808"; talon_transcript "13798"; talon_exon "67222"; ccdsid "CCDS55659.1"; exon_status "KNOWN"; level "3"; protein_id "ENSP00000444622.1"; source "ENSEMBL"; tag "CCDS";
chr1	HAVANA	exon	169921326	169921781	.	-	.	gene_id "ENSG00000075945.12"; transcript_id "ENST00000367767.5"; gene_type "protein_coding"; gene_status "KNOWN"; gene_name "KIFAP3"; transcript_type "protein_coding"; transcript_status "KNOWN"; transcript_name "KIFAP3-203"; exon_number "19"; exon_id "ENSE00001445602.1"; talon_gene "3808"; talon_transcript "13798"; talon_exon "67224"; ccdsid "CCDS55660.1"; exon_status "KNOWN"; level "2"; protein_id "ENSP00000356739.1"; source "HAVANA"; tag "CCDS";
chr1	HAVANA	transcript	169921326	170074695	.	-	.	gene_id "ENSG00000075945.12"; transcript_id "ENST00000361580.6"; gene_name "KIFAP3"; gene_status "KNOWN"; gene_type "protein_coding"; transcript_type "protein_coding"; transcript_status "KNOWN"; transcript_name "KIFAP3-201"; talon_gene "3808"; talon_transcript "13799"; ccdsid "CCDS1288.1"; havana_transcript "OTTHUMT00000087568.1"; level "2"; protein_id "ENSP00000354560.2"; source "HAVANA"; tag "CCDS"; transcript_support_level "1";
chr1	HAVANA	exon	170074436	170074695	.	-	.	gene_id "ENSG00000075945.12"; transcript_id "ENST00000361580.6"; gene_type "protein_coding"; gene_status "KNOWN"; gene_name "KIFAP3"; transcript_type "protein_coding"; transcript_status "KNOWN"; transcript_name "KIFAP3-201"; exon_number "1"; exon_id "ENSE00003503324.1"; talon_gene "3808"; talon_transcript "13799"; talon_exon "67227"; ccdsid "CCDS1288.1"; exon_status "KNOWN"; level "2"; protein_id "ENSP00000354560.2"; source "HAVANA"; tag "CCDS";
chr1	ENSEMBL	exon	170055305	170055436	.	-	.	gene_id "ENSG00000075945.12"; transcript_id "ENST00000361580.6"; gene_type "protein_coding"; gene_status "KNOWN"; gene_name "KIFAP3"; transcript_type "protein_coding"; transcript_status "KNOWN"; transcript_name "KIFAP3-201"; exon_number "2"; exon_id "ENSE00003555330.1"; talon_gene "3808"; talon_transcript "13799"; talon_exon "67188"; ccdsid "CCDS55659.1"; exon_status "KNOWN"; level "3"; protein_id "ENSP00000444622.1"; source "ENSEMBL"; tag "CCDS";
chr1	ENSEMBL	exon	170046712	170046866	.	-	.	gene_id "ENSG00000075945.12"; transcript_id "ENST00000361580.6"; gene_type "protein_coding"; gene_status "KNOWN"; gene_name "KIFAP3"; transcript_type "protein_coding"; transcript_status "KNOWN"; transcript_name "KIFAP3-201"; exon_number "3"; exon_id "ENSE00003477827.1"; talon_gene "3808"; talon_transcript "13799"; talon_exon "67190"; ccdsid "CCDS55659.1"; exon_status "KNOWN"; level "3"; protein_id "ENSP00000444622.1"; source "ENSEMBL"; tag "CCDS";
chr1	ENSEMBL	exon	170039233	170039288	.	-	.	gene_id "ENSG00000075945.12"; transcript_id "ENST00000361580.6"; gene_type "protein_coding"; gene_status "KNOWN"; gene_name "KIFAP3"; transcript_type "protein_coding"; transcript_status "KNOWN"; transcript_name "KIFAP3-201"; exon_number "4"; exon_id "ENSE00003477203.1"; talon_gene "3808"; talon_transcript "13799"; talon_exon "67192"; ccdsid "CCDS55659.1"; exon_status "KNOWN"; level "3"; protein_id "ENSP00000444622.1"; source "ENSEMBL"; tag "CCDS";
chr1	ENSEMBL	exon	170038290	170038431	.	-	.	gene_id "ENSG00000075945.12"; transcript_id "ENST00000361580.6"; gene_type "protein_coding"; gene_status "KNOWN"; gene_name "KIFAP3"; transcript_type "protein_coding"; transcript_status "KNOWN"; transcript_name "KIFAP3-201"; exon_number "5"; exon_id "ENSE00003535548.1"; talon_gene "3808"; talon_transcript "13799"; talon_exon "67194"; ccdsid "CCDS55659.1"; exon_status "KNOWN"; level "3"; protein_id "ENSP00000444622.1"; source "ENSEMBL"; tag "CCDS";
chr1	ENSEMBL	exon	170035454	170035553	.	-	.	gene_id "ENSG00000075945.12"; transcript_id "ENST00000361580.6"; gene_type "protein_coding"; gene_status "KNOWN"; gene_name "KIFAP3"; transcript_type "protein_coding"; transcript_status "KNOWN"; transcript_name "KIFAP3-201"; exon_number "6"; exon_id "ENSE00000921921.1"; talon_gene "3808"; talon_transcript "13799"; talon_exon "67196"; ccdsid "CCDS55659.1"; exon_status "KNOWN"; level "3"; protein_id "ENSP00000444622.1"; source "ENSEMBL"; tag "CCDS";
chr1	ENSEMBL	exon	170034372	170034496	.	-	.	gene_id "ENSG00000075945.12"; transcript_id "ENST00000361580.6"; gene_type "protein_coding"; gene_status "KNOWN"; gene_name "KIFAP3"; transcript_type "protein_coding"; transcript_status "KNOWN"; transcript_name "KIFAP3-201"; exon_number "7"; exon_id "ENSE00001435367.1"; talon_gene "3808"; talon_transcript "13799"; talon_exon "67198"; ccdsid "CCDS55659.1"; exon_status "KNOWN"; level "3"; protein_id "ENSP00000444622.1"; source "ENSEMBL"; tag "CCDS";
chr1	ENSEMBL	exon	170031886	170031984	.	-	.	gene_id "ENSG00000075945.12"; transcript_id "ENST00000361580.6"; gene_type "protein_coding"; gene_status "KNOWN"; gene_name "KIFAP3"; transcript_type "protein_coding"; transcript_status "KNOWN"; transcript_name "KIFAP3-201"; exon_number "8"; exon_id "ENSE00001435258.1"; talon_gene "3808"; talon_transcript "13799"; talon_exon "67200"; ccdsid "CCDS55659.1"; exon_status "KNOWN"; level "3"; protein_id "ENSP00000444622.1"; source "ENSEMBL"; tag "CCDS";
chr1	ENSEMBL	exon	170024418	170024596	.	-	.	gene_id "ENSG00000075945.12"; transcript_id "ENST00000361580.6"; gene_type "protein_coding"; gene_status "KNOWN"; gene_name "KIFAP3"; transcript_type "protein_coding"; transcript_status "KNOWN"; transcript_name "KIFAP3-201"; exon_number "9"; exon_id "ENSE00003646782.1"; talon_gene "3808"; talon_transcript "13799"; talon_exon "67202"; ccdsid "CCDS55659.1"; exon_status "KNOWN"; level "3"; protein_id "ENSP00000444622.1"; source "ENSEMBL"; tag "CCDS";
chr1	ENSEMBL	exon	170016462	170016624	.	-	.	gene_id "ENSG00000075945.12"; transcript_id "ENST00000361580.6"; gene_type "protein_coding"; gene_status "KNOWN"; gene_name "KIFAP3"; transcript_type "protein_coding"; transcript_status "KNOWN"; transcript_name "KIFAP3-201"; exon_number "10"; exon_id "ENSE00000814520.1"; talon_gene "3808"; talon_transcript "13799"; talon_exon "67204"; ccdsid "CCDS55659.1"; exon_status "KNOWN"; level "3"; protein_id "ENSP00000444622.1"; source "ENSEMBL"; tag "CCDS";
chr1	ENSEMBL	exon	169992155	169992255	.	-	.	gene_id "ENSG00000075945.12"; transcript_id "ENST00000361580.6"; gene_type "protein_coding"; gene_status "KNOWN"; gene_name "KIFAP3"; transcript_type "protein_coding"; transcript_status "KNOWN"; transcript_name "KIFAP3-201"; exon_number "11"; exon_id "ENSE00000814440.1"; talon_gene "3808"; talon_transcript "13799"; talon_exon "67206"; ccdsid "CCDS55659.1"; exon_status "KNOWN"; level "3"; protein_id "ENSP00000444622.1"; source "ENSEMBL"; tag "CCDS";
chr1	ENSEMBL	exon	169984582	169984690	.	-	.	gene_id "ENSG00000075945.12"; transcript_id "ENST00000361580.6"; gene_type "protein_coding"; gene_status "KNOWN"; gene_name "KIFAP3"; transcript_type "protein_coding"; transcript_status "KNOWN"; transcript_name "KIFAP3-201"; exon_number "12"; exon_id "ENSE00000789684.1"; talon_gene "3808"; talon_transcript "13799"; talon_exon "67208"; ccdsid "CCDS55659.1"; exon_status "KNOWN"; level "3"; protein_id "ENSP00000444622.1"; source "ENSEMBL"; tag "CCDS";
chr1	ENSEMBL	exon	169983270	169983382	.	-	.	gene_id "ENSG00000075945.12"; transcript_id "ENST00000361580.6"; gene_type "protein_coding"; gene_status "KNOWN"; gene_name "KIFAP3"; transcript_type "protein_coding"; transcript_status "KNOWN"; transcript_name "KIFAP3-201"; exon_number "13"; exon_id "ENSE00000789683.1"; talon_gene "3808"; talon_transcript "13799"; talon_exon "67210"; ccdsid "CCDS55659.1"; exon_status "KNOWN"; level "3"; protein_id "ENSP00000444622.1"; source "ENSEMBL"; tag "CCDS";
chr1	ENSEMBL	exon	169982702	169982867	.	-	.	gene_id "ENSG00000075945.12"; transcript_id "ENST00000361580.6"; gene_type "protein_coding"; gene_status "KNOWN"; gene_name "KIFAP3"; transcript_type "protein_coding"; transcript_status "KNOWN"; transcript_name "KIFAP3-201"; exon_number "14"; exon_id "ENSE00000789682.1"; talon_gene "3808"; talon_transcript "13799"; talon_exon "67212"; ccdsid "CCDS55659.1"; exon_status "KNOWN"; level "3"; protein_id "ENSP00000444622.1"; source "ENSEMBL"; tag "CCDS";
chr1	ENSEMBL	exon	169981972	169982097	.	-	.	gene_id "ENSG00000075945.12"; transcript_id "ENST00000361580.6"; gene_type "protein_coding"; gene_status "KNOWN"; gene_name "KIFAP3"; transcript_type "protein_coding"; transcript_status "KNOWN"; transcript_name "KIFAP3-201"; exon_number "15"; exon_id "ENSE00000789681.1"; talon_gene "3808"; talon_transcript "13799"; talon_exon "67214"; ccdsid "CCDS55659.1"; exon_status "KNOWN"; level "3"; protein_id "ENSP00000444622.1"; source "ENSEMBL"; tag "CCDS";
chr1	ENSEMBL	exon	169978085	169978183	.	-	.	gene_id "ENSG00000075945.12"; transcript_id "ENST00000361580.6"; gene_type "protein_coding"; gene_status "KNOWN"; gene_name "KIFAP3"; transcript_type "protein_coding"; transcript_status "KNOWN"; transcript_name "KIFAP3-201"; exon_number "16"; exon_id "ENSE00000789680.1"; talon_gene "3808"; talon_transcript "13799"; talon_exon "67216"; ccdsid "CCDS55659.1"; exon_status "KNOWN"; level "3"; protein_id "ENSP00000444622.1"; source "ENSEMBL"; tag "CCDS";
chr1	ENSEMBL	exon	169972513	169972598	.	-	.	gene_id "ENSG00000075945.12"; transcript_id "ENST00000361580.6"; gene_type "protein_coding"; gene_status "KNOWN"; gene_name "KIFAP3"; transcript_type "protein_coding"; transcript_status "KNOWN"; transcript_name "KIFAP3-201"; exon_number "17"; exon_id "ENSE00000789679.1"; talon_gene "3808"; talon_transcript "13799"; talon_exon "67218"; ccdsid "CCDS55659.1"; exon_status "KNOWN"; level "3"; protein_id "ENSP00000444622.1"; source "ENSEMBL"; tag "CCDS";
chr1	ENSEMBL	exon	169961046	169961235	.	-	.	gene_id "ENSG00000075945.12"; transcript_id "ENST00000361580.6"; gene_type "protein_coding"; gene_status "KNOWN"; gene_name "KIFAP3"; transcript_type "protein_coding"; transcript_status "KNOWN"; transcript_name "KIFAP3-201"; exon_number "18"; exon_id "ENSE00000789678.1"; talon_gene "3808"; talon_transcript "13799"; talon_exon "67220"; ccdsid "CCDS55659.1"; exon_status "KNOWN"; level "3"; protein_id "ENSP00000444622.1"; source "ENSEMBL"; tag "CCDS";
chr1	ENSEMBL	exon	169954011	169954110	.	-	.	gene_id "ENSG00000075945.12"; transcript_id "ENST00000361580.6"; gene_type "protein_coding"; gene_status "KNOWN"; gene_name "KIFAP3"; transcript_type "protein_coding"; transcript_status "KNOWN"; transcript_name "KIFAP3-201"; exon_number "19"; exon_id "ENSE00000789677.1"; talon_gene "3808"; talon_transcript "13799"; talon_exon "67222"; ccdsid "CCDS55659.1"; exon_status "KNOWN"; level "3"; protein_id "ENSP00000444622.1"; source "ENSEMBL"; tag "CCDS";
chr1	HAVANA	exon	169921326	169921781	.	-	.	gene_id "ENSG00000075945.12"; transcript_id "ENST00000361580.6"; gene_type "protein_coding"; gene_status "KNOWN"; gene_name "KIFAP3"; transcript_type "protein_coding"; transcript_status "KNOWN"; transcript_name "KIFAP3-201"; exon_number "20"; exon_id "ENSE00001445602.1"; talon_gene "3808"; talon_transcript "13799"; talon_exon "67224"; ccdsid "CCDS55660.1"; exon_status "KNOWN"; level "2"; protein_id "ENSP00000356739.1"; source "HAVANA"; tag "CCDS";
chr1	TALON	transcript	169921326	170071534	.	-	.	gene_id "ENSG00000075945.12"; transcript_id "ENCODEHT000620387"; gene_name "KIFAP3"; gene_status "KNOWN"; gene_type "protein_coding"; transcript_status "NOVEL"; transcript_name "ENCODEHT000620387"; talon_gene "3808"; talon_transcript "620387"; NNC_transcript "TRUE";
chr1	TALON	exon	170071477	170071534	.	-	.	gene_id "ENSG00000075945.12"; transcript_id "ENCODEHT000620387"; gene_type "protein_coding"; gene_status "KNOWN"; gene_name "KIFAP3"; transcript_status "NOVEL"; transcript_name "ENCODEHT000620387"; exon_number "1"; exon_id "1408247"; talon_gene "3808"; talon_transcript "620387"; talon_exon "1408247"; exon_status "NOVEL";
chr1	ENSEMBL	exon	170055305	170055436	.	-	.	gene_id "ENSG00000075945.12"; transcript_id "ENCODEHT000620387"; gene_type "protein_coding"; gene_status "KNOWN"; gene_name "KIFAP3"; transcript_status "NOVEL"; transcript_name "ENCODEHT000620387"; exon_number "2"; exon_id "ENSE00003555330.1"; talon_gene "3808"; talon_transcript "620387"; talon_exon "67188"; ccdsid "CCDS55659.1"; exon_status "KNOWN"; level "3"; protein_id "ENSP00000444622.1"; source "ENSEMBL"; tag "CCDS";
chr1	ENSEMBL	exon	170046712	170046866	.	-	.	gene_id "ENSG00000075945.12"; transcript_id "ENCODEHT000620387"; gene_type "protein_coding"; gene_status "KNOWN"; gene_name "KIFAP3"; transcript_status "NOVEL"; transcript_name "ENCODEHT000620387"; exon_number "3"; exon_id "ENSE00003477827.1"; talon_gene "3808"; talon_transcript "620387"; talon_exon "67190"; ccdsid "CCDS55659.1"; exon_status "KNOWN"; level "3"; protein_id "ENSP00000444622.1"; source "ENSEMBL"; tag "CCDS";
chr1	ENSEMBL	exon	170039233	170039288	.	-	.	gene_id "ENSG00000075945.12"; transcript_id "ENCODEHT000620387"; gene_type "protein_coding"; gene_status "KNOWN"; gene_name "KIFAP3"; transcript_status "NOVEL"; transcript_name "ENCODEHT000620387"; exon_number "4"; exon_id "ENSE00003477203.1"; talon_gene "3808"; talon_transcript "620387"; talon_exon "67192"; ccdsid "CCDS55659.1"; exon_status "KNOWN"; level "3"; protein_id "ENSP00000444622.1"; source "ENSEMBL"; tag "CCDS";
chr1	ENSEMBL	exon	170038290	170038431	.	-	.	gene_id "ENSG00000075945.12"; transcript_id "ENCODEHT000620387"; gene_type "protein_coding"; gene_status "KNOWN"; gene_name "KIFAP3"; transcript_status "NOVEL"; transcript_name "ENCODEHT000620387"; exon_number "5"; exon_id "ENSE00003535548.1"; talon_gene "3808"; talon_transcript "620387"; talon_exon "67194"; ccdsid "CCDS55659.1"; exon_status "KNOWN"; level "3"; protein_id "ENSP00000444622.1"; source "ENSEMBL"; tag "CCDS";
chr1	ENSEMBL	exon	170035454	170035553	.	-	.	gene_id "ENSG00000075945.12"; transcript_id "ENCODEHT000620387"; gene_type "protein_coding"; gene_status "KNOWN"; gene_name "KIFAP3"; transcript_status "NOVEL"; transcript_name "ENCODEHT000620387"; exon_number "6"; exon_id "ENSE00000921921.1"; talon_gene "3808"; talon_transcript "620387"; talon_exon "67196"; ccdsid "CCDS55659.1"; exon_status "KNOWN"; level "3"; protein_id "ENSP00000444622.1"; source "ENSEMBL"; tag "CCDS";
chr1	ENSEMBL	exon	170034372	170034496	.	-	.	gene_id "ENSG00000075945.12"; transcript_id "ENCODEHT000620387"; gene_type "protein_coding"; gene_status "KNOWN"; gene_name "KIFAP3"; transcript_status "NOVEL"; transcript_name "ENCODEHT000620387"; exon_number "7"; exon_id "ENSE00001435367.1"; talon_gene "3808"; talon_transcript "620387"; talon_exon "67198"; ccdsid "CCDS55659.1"; exon_status "KNOWN"; level "3"; protein_id "ENSP00000444622.1"; source "ENSEMBL"; tag "CCDS";
chr1	ENSEMBL	exon	170031886	170031984	.	-	.	gene_id "ENSG00000075945.12"; transcript_id "ENCODEHT000620387"; gene_type "protein_coding"; gene_status "KNOWN"; gene_name "KIFAP3"; transcript_status "NOVEL"; transcript_name "ENCODEHT000620387"; exon_number "8"; exon_id "ENSE00001435258.1"; talon_gene "3808"; talon_transcript "620387"; talon_exon "67200"; ccdsid "CCDS55659.1"; exon_status "KNOWN"; level "3"; protein_id "ENSP00000444622.1"; source "ENSEMBL"; tag "CCDS";
chr1	ENSEMBL	exon	170024418	170024596	.	-	.	gene_id "ENSG00000075945.12"; transcript_id "ENCODEHT000620387"; gene_type "protein_coding"; gene_status "KNOWN"; gene_name "KIFAP3"; transcript_status "NOVEL"; transcript_name "ENCODEHT000620387"; exon_number "9"; exon_id "ENSE00003646782.1"; talon_gene "3808"; talon_transcript "620387"; talon_exon "67202"; ccdsid "CCDS55659.1"; exon_status "KNOWN"; level "3"; protein_id "ENSP00000444622.1"; source "ENSEMBL"; tag "CCDS";
chr1	ENSEMBL	exon	170016462	170016624	.	-	.	gene_id "ENSG00000075945.12"; transcript_id "ENCODEHT000620387"; gene_type "protein_coding"; gene_status "KNOWN"; gene_name "KIFAP3"; transcript_status "NOVEL"; transcript_name "ENCODEHT000620387"; exon_number "10"; exon_id "ENSE00000814520.1"; talon_gene "3808"; talon_transcript "620387"; talon_exon "67204"; ccdsid "CCDS55659.1"; exon_status "KNOWN"; level "3"; protein_id "ENSP00000444622.1"; source "ENSEMBL"; tag "CCDS";
chr1	ENSEMBL	exon	169992155	169992255	.	-	.	gene_id "ENSG00000075945.12"; transcript_id "ENCODEHT000620387"; gene_type "protein_coding"; gene_status "KNOWN"; gene_name "KIFAP3"; transcript_status "NOVEL"; transcript_name "ENCODEHT000620387"; exon_number "11"; exon_id "ENSE00000814440.1"; talon_gene "3808"; talon_transcript "620387"; talon_exon "67206"; ccdsid "CCDS55659.1"; exon_status "KNOWN"; level "3"; protein_id "ENSP00000444622.1"; source "ENSEMBL"; tag "CCDS";
chr1	ENSEMBL	exon	169984582	169984690	.	-	.	gene_id "ENSG00000075945.12"; transcript_id "ENCODEHT000620387"; gene_type "protein_coding"; gene_status "KNOWN"; gene_name "KIFAP3"; transcript_status "NOVEL"; transcript_name "ENCODEHT000620387"; exon_number "12"; exon_id "ENSE00000789684.1"; talon_gene "3808"; talon_transcript "620387"; talon_exon "67208"; ccdsid "CCDS55659.1"; exon_status "KNOWN"; level "3"; protein_id "ENSP00000444622.1"; source "ENSEMBL"; tag "CCDS";
chr1	ENSEMBL	exon	169983270	169983382	.	-	.	gene_id "ENSG00000075945.12"; transcript_id "ENCODEHT000620387"; gene_type "protein_coding"; gene_status "KNOWN"; gene_name "KIFAP3"; transcript_status "NOVEL"; transcript_name "ENCODEHT000620387"; exon_number "13"; exon_id "ENSE00000789683.1"; talon_gene "3808"; talon_transcript "620387"; talon_exon "67210"; ccdsid "CCDS55659.1"; exon_status "KNOWN"; level "3"; protein_id "ENSP00000444622.1"; source "ENSEMBL"; tag "CCDS";
chr1	ENSEMBL	exon	169982702	169982867	.	-	.	gene_id "ENSG00000075945.12"; transcript_id "ENCODEHT000620387"; gene_type "protein_coding"; gene_status "KNOWN"; gene_name "KIFAP3"; transcript_status "NOVEL"; transcript_name "ENCODEHT000620387"; exon_number "14"; exon_id "ENSE00000789682.1"; talon_gene "3808"; talon_transcript "620387"; talon_exon "67212"; ccdsid "CCDS55659.1"; exon_status "KNOWN"; level "3"; protein_id "ENSP00000444622.1"; source "ENSEMBL"; tag "CCDS";
chr1	ENSEMBL	exon	169981972	169982097	.	-	.	gene_id "ENSG00000075945.12"; transcript_id "ENCODEHT000620387"; gene_type "protein_coding"; gene_status "KNOWN"; gene_name "KIFAP3"; transcript_status "NOVEL"; transcript_name "ENCODEHT000620387"; exon_number "15"; exon_id "ENSE00000789681.1"; talon_gene "3808"; talon_transcript "620387"; talon_exon "67214"; ccdsid "CCDS55659.1"; exon_status "KNOWN"; level "3"; protein_id "ENSP00000444622.1"; source "ENSEMBL"; tag "CCDS";
chr1	ENSEMBL	exon	169978085	169978183	.	-	.	gene_id "ENSG00000075945.12"; transcript_id "ENCODEHT000620387"; gene_type "protein_coding"; gene_status "KNOWN"; gene_name "KIFAP3"; transcript_status "NOVEL"; transcript_name "ENCODEHT000620387"; exon_number "16"; exon_id "ENSE00000789680.1"; talon_gene "3808"; talon_transcript "620387"; talon_exon "67216"; ccdsid "CCDS55659.1"; exon_status "KNOWN"; level "3"; protein_id "ENSP00000444622.1"; source "ENSEMBL"; tag "CCDS";
chr1	ENSEMBL	exon	169972513	169972598	.	-	.	gene_id "ENSG00000075945.12"; transcript_id "ENCODEHT000620387"; gene_type "protein_coding"; gene_status "KNOWN"; gene_name "KIFAP3"; transcript_status "NOVEL"; transcript_name "ENCODEHT000620387"; exon_number "17"; exon_id "ENSE00000789679.1"; talon_gene "3808"; talon_transcript "620387"; talon_exon "67218"; ccdsid "CCDS55659.1"; exon_status "KNOWN"; level "3"; protein_id "ENSP00000444622.1"; source "ENSEMBL"; tag "CCDS";
chr1	ENSEMBL	exon	169961046	169961235	.	-	.	gene_id "ENSG00000075945.12"; transcript_id "ENCODEHT000620387"; gene_type "protein_coding"; gene_status "KNOWN"; gene_name "KIFAP3"; transcript_status "NOVEL"; transcript_name "ENCODEHT000620387"; exon_number "18"; exon_id "ENSE00000789678.1"; talon_gene "3808"; talon_transcript "620387"; talon_exon "67220"; ccdsid "CCDS55659.1"; exon_status "KNOWN"; level "3"; protein_id "ENSP00000444622.1"; source "ENSEMBL"; tag "CCDS";
chr1	ENSEMBL	exon	169954011	169954110	.	-	.	gene_id "ENSG00000075945.12"; transcript_id "ENCODEHT000620387"; gene_type "protein_coding"; gene_status "KNOWN"; gene_name "KIFAP3"; transcript_status "NOVEL"; transcript_name "ENCODEHT000620387"; exon_number "19"; exon_id "ENSE00000789677.1"; talon_gene "3808"; talon_transcript "620387"; talon_exon "67222"; ccdsid "CCDS55659.1"; exon_status "KNOWN"; level "3"; protein_id "ENSP00000444622.1"; source "ENSEMBL"; tag "CCDS";
chr1	HAVANA	exon	169921326	169921781	.	-	.	gene_id "ENSG00000075945.12"; transcript_id "ENCODEHT000620387"; gene_type "protein_coding"; gene_status "KNOWN"; gene_name "KIFAP3"; transcript_status "NOVEL"; transcript_name "ENCODEHT000620387"; exon_number "20"; exon_id "ENSE00001445602.1"; talon_gene "3808"; talon_transcript "620387"; talon_exon "67224"; ccdsid "CCDS55660.1"; exon_status "KNOWN"; level "2"; protein_id "ENSP00000356739.1"; source "HAVANA"; tag "CCDS";
chr1	ENSEMBL	transcript	169921331	170074738	.	-	.	gene_id "ENSG00000075945.12"; transcript_id "ENST00000538366.5"; gene_name "KIFAP3"; gene_status "KNOWN"; gene_type "protein_coding"; transcript_type "protein_coding"; transcript_status "KNOWN"; transcript_name "KIFAP3-206"; talon_gene "3808"; talon_transcript "13800"; ccdsid "CCDS55659.1"; level "3"; protein_id "ENSP00000444622.1"; source "ENSEMBL"; tag "CCDS"; transcript_support_level "2";
chr1	ENSEMBL	exon	170074436	170074738	.	-	.	gene_id "ENSG00000075945.12"; transcript_id "ENST00000538366.5"; gene_type "protein_coding"; gene_status "KNOWN"; gene_name "KIFAP3"; transcript_type "protein_coding"; transcript_status "KNOWN"; transcript_name "KIFAP3-206"; exon_number "1"; exon_id "ENSE00003661270.2"; talon_gene "3808"; talon_transcript "13800"; talon_exon "67229"; ccdsid "CCDS55659.1"; exon_status "KNOWN"; level "3"; protein_id "ENSP00000444622.1"; source "ENSEMBL"; tag "CCDS";
chr1	ENSEMBL	exon	170055305	170055436	.	-	.	gene_id "ENSG00000075945.12"; transcript_id "ENST00000538366.5"; gene_type "protein_coding"; gene_status "KNOWN"; gene_name "KIFAP3"; transcript_type "protein_coding"; transcript_status "KNOWN"; transcript_name "KIFAP3-206"; exon_number "2"; exon_id "ENSE00003555330.1"; talon_gene "3808"; talon_transcript "13800"; talon_exon "67188"; ccdsid "CCDS55659.1"; exon_status "KNOWN"; level "3"; protein_id "ENSP00000444622.1"; source "ENSEMBL"; tag "CCDS";
chr1	ENSEMBL	exon	170046712	170046866	.	-	.	gene_id "ENSG00000075945.12"; transcript_id "ENST00000538366.5"; gene_type "protein_coding"; gene_status "KNOWN"; gene_name "KIFAP3"; transcript_type "protein_coding"; transcript_status "KNOWN"; transcript_name "KIFAP3-206"; exon_number "3"; exon_id "ENSE00003477827.1"; talon_gene "3808"; talon_transcript "13800"; talon_exon "67190"; ccdsid "CCDS55659.1"; exon_status "KNOWN"; level "3"; protein_id "ENSP00000444622.1"; source "ENSEMBL"; tag "CCDS";
chr1	ENSEMBL	exon	170041677	170041840	.	-	.	gene_id "ENSG00000075945.12"; transcript_id "ENST00000538366.5"; gene_type "protein_coding"; gene_status "KNOWN"; gene_name "KIFAP3"; transcript_type "protein_coding"; transcript_status "KNOWN"; transcript_name "KIFAP3-206"; exon_number "4"; exon_id "ENSE00002219735.1"; talon_gene "3808"; talon_transcript "13800"; talon_exon "67231"; ccdsid "CCDS55659.1"; exon_status "KNOWN"; level "3"; protein_id "ENSP00000444622.1"; source "ENSEMBL"; tag "CCDS";
chr1	ENSEMBL	exon	170039233	170039288	.	-	.	gene_id "ENSG00000075945.12"; transcript_id "ENST00000538366.5"; gene_type "protein_coding"; gene_status "KNOWN"; gene_name "KIFAP3"; transcript_type "protein_coding"; transcript_status "KNOWN"; transcript_name "KIFAP3-206"; exon_number "5"; exon_id "ENSE00003477203.1"; talon_gene "3808"; talon_transcript "13800"; talon_exon "67192"; ccdsid "CCDS55659.1"; exon_status "KNOWN"; level "3"; protein_id "ENSP00000444622.1"; source "ENSEMBL"; tag "CCDS";
chr1	ENSEMBL	exon	170038290	170038431	.	-	.	gene_id "ENSG00000075945.12"; transcript_id "ENST00000538366.5"; gene_type "protein_coding"; gene_status "KNOWN"; gene_name "KIFAP3"; transcript_type "protein_coding"; transcript_status "KNOWN"; transcript_name "KIFAP3-206"; exon_number "6"; exon_id "ENSE00003535548.1"; talon_gene "3808"; talon_transcript "13800"; talon_exon "67194"; ccdsid "CCDS55659.1"; exon_status "KNOWN"; level "3"; protein_id "ENSP00000444622.1"; source "ENSEMBL"; tag "CCDS";
chr1	ENSEMBL	exon	170035454	170035553	.	-	.	gene_id "ENSG00000075945.12"; transcript_id "ENST00000538366.5"; gene_type "protein_coding"; gene_status "KNOWN"; gene_name "KIFAP3"; transcript_type "protein_coding"; transcript_status "KNOWN"; transcript_name "KIFAP3-206"; exon_number "7"; exon_id "ENSE00000921921.1"; talon_gene "3808"; talon_transcript "13800"; talon_exon "67196"; ccdsid "CCDS55659.1"; exon_status "KNOWN"; level "3"; protein_id "ENSP00000444622.1"; source "ENSEMBL"; tag "CCDS";
chr1	ENSEMBL	exon	170034372	170034496	.	-	.	gene_id "ENSG00000075945.12"; transcript_id "ENST00000538366.5"; gene_type "protein_coding"; gene_status "KNOWN"; gene_name "KIFAP3"; transcript_type "protein_coding"; transcript_status "KNOWN"; transcript_name "KIFAP3-206"; exon_number "8"; exon_id "ENSE00001435367.1"; talon_gene "3808"; talon_transcript "13800"; talon_exon "67198"; ccdsid "CCDS55659.1"; exon_status "KNOWN"; level "3"; protein_id "ENSP00000444622.1"; source "ENSEMBL"; tag "CCDS";
chr1	ENSEMBL	exon	170031886	170031984	.	-	.	gene_id "ENSG00000075945.12"; transcript_id "ENST00000538366.5"; gene_type "protein_coding"; gene_status "KNOWN"; gene_name "KIFAP3"; transcript_type "protein_coding"; transcript_status "KNOWN"; transcript_name "KIFAP3-206"; exon_number "9"; exon_id "ENSE00001435258.1"; talon_gene "3808"; talon_transcript "13800"; talon_exon "67200"; ccdsid "CCDS55659.1"; exon_status "KNOWN"; level "3"; protein_id "ENSP00000444622.1"; source "ENSEMBL"; tag "CCDS";
chr1	ENSEMBL	exon	170024418	170024596	.	-	.	gene_id "ENSG00000075945.12"; transcript_id "ENST00000538366.5"; gene_type "protein_coding"; gene_status "KNOWN"; gene_name "KIFAP3"; transcript_type "protein_coding"; transcript_status "KNOWN"; transcript_name "KIFAP3-206"; exon_number "10"; exon_id "ENSE00003646782.1"; talon_gene "3808"; talon_transcript "13800"; talon_exon "67202"; ccdsid "CCDS55659.1"; exon_status "KNOWN"; level "3"; protein_id "ENSP00000444622.1"; source "ENSEMBL"; tag "CCDS";
chr1	ENSEMBL	exon	170016462	170016624	.	-	.	gene_id "ENSG00000075945.12"; transcript_id "ENST00000538366.5"; gene_type "protein_coding"; gene_status "KNOWN"; gene_name "KIFAP3"; transcript_type "protein_coding"; transcript_status "KNOWN"; transcript_name "KIFAP3-206"; exon_number "11"; exon_id "ENSE00000814520.1"; talon_gene "3808"; talon_transcript "13800"; talon_exon "67204"; ccdsid "CCDS55659.1"; exon_status "KNOWN"; level "3"; protein_id "ENSP00000444622.1"; source "ENSEMBL"; tag "CCDS";
chr1	ENSEMBL	exon	169992155	169992255	.	-	.	gene_id "ENSG00000075945.12"; transcript_id "ENST00000538366.5"; gene_type "protein_coding"; gene_status "KNOWN"; gene_name "KIFAP3"; transcript_type "protein_coding"; transcript_status "KNOWN"; transcript_name "KIFAP3-206"; exon_number "12"; exon_id "ENSE00000814440.1"; talon_gene "3808"; talon_transcript "13800"; talon_exon "67206"; ccdsid "CCDS55659.1"; exon_status "KNOWN"; level "3"; protein_id "ENSP00000444622.1"; source "ENSEMBL"; tag "CCDS";
chr1	ENSEMBL	exon	169984582	169984690	.	-	.	gene_id "ENSG00000075945.12"; transcript_id "ENST00000538366.5"; gene_type "protein_coding"; gene_status "KNOWN"; gene_name "KIFAP3"; transcript_type "protein_coding"; transcript_status "KNOWN"; transcript_name "KIFAP3-206"; exon_number "13"; exon_id "ENSE00000789684.1"; talon_gene "3808"; talon_transcript "13800"; talon_exon "67208"; ccdsid "CCDS55659.1"; exon_status "KNOWN"; level "3"; protein_id "ENSP00000444622.1"; source "ENSEMBL"; tag "CCDS";
chr1	ENSEMBL	exon	169983270	169983382	.	-	.	gene_id "ENSG00000075945.12"; transcript_id "ENST00000538366.5"; gene_type "protein_coding"; gene_status "KNOWN"; gene_name "KIFAP3"; transcript_type "protein_coding"; transcript_status "KNOWN"; transcript_name "KIFAP3-206"; exon_number "14"; exon_id "ENSE00000789683.1"; talon_gene "3808"; talon_transcript "13800"; talon_exon "67210"; ccdsid "CCDS55659.1"; exon_status "KNOWN"; level "3"; protein_id "ENSP00000444622.1"; source "ENSEMBL"; tag "CCDS";
chr1	ENSEMBL	exon	169982702	169982867	.	-	.	gene_id "ENSG00000075945.12"; transcript_id "ENST00000538366.5"; gene_type "protein_coding"; gene_status "KNOWN"; gene_name "KIFAP3"; transcript_type "protein_coding"; transcript_status "KNOWN"; transcript_name "KIFAP3-206"; exon_number "15"; exon_id "ENSE00000789682.1"; talon_gene "3808"; talon_transcript "13800"; talon_exon "67212"; ccdsid "CCDS55659.1"; exon_status "KNOWN"; level "3"; protein_id "ENSP00000444622.1"; source "ENSEMBL"; tag "CCDS";
chr1	ENSEMBL	exon	169981972	169982097	.	-	.	gene_id "ENSG00000075945.12"; transcript_id "ENST00000538366.5"; gene_type "protein_coding"; gene_status "KNOWN"; gene_name "KIFAP3"; transcript_type "protein_coding"; transcript_status "KNOWN"; transcript_name "KIFAP3-206"; exon_number "16"; exon_id "ENSE00000789681.1"; talon_gene "3808"; talon_transcript "13800"; talon_exon "67214"; ccdsid "CCDS55659.1"; exon_status "KNOWN"; level "3"; protein_id "ENSP00000444622.1"; source "ENSEMBL"; tag "CCDS";
chr1	ENSEMBL	exon	169978085	169978183	.	-	.	gene_id "ENSG00000075945.12"; transcript_id "ENST00000538366.5"; gene_type "protein_coding"; gene_status "KNOWN"; gene_name "KIFAP3"; transcript_type "protein_coding"; transcript_status "KNOWN"; transcript_name "KIFAP3-206"; exon_number "17"; exon_id "ENSE00000789680.1"; talon_gene "3808"; talon_transcript "13800"; talon_exon "67216"; ccdsid "CCDS55659.1"; exon_status "KNOWN"; level "3"; protein_id "ENSP00000444622.1"; source "ENSEMBL"; tag "CCDS";
chr1	ENSEMBL	exon	169972513	169972598	.	-	.	gene_id "ENSG00000075945.12"; transcript_id "ENST00000538366.5"; gene_type "protein_coding"; gene_status "KNOWN"; gene_name "KIFAP3"; transcript_type "protein_coding"; transcript_status "KNOWN"; transcript_name "KIFAP3-206"; exon_number "18"; exon_id "ENSE00000789679.1"; talon_gene "3808"; talon_transcript "13800"; talon_exon "67218"; ccdsid "CCDS55659.1"; exon_status "KNOWN"; level "3"; protein_id "ENSP00000444622.1"; source "ENSEMBL"; tag "CCDS";
chr1	ENSEMBL	exon	169961046	169961235	.	-	.	gene_id "ENSG00000075945.12"; transcript_id "ENST00000538366.5"; gene_type "protein_coding"; gene_status "KNOWN"; gene_name "KIFAP3"; transcript_type "protein_coding"; transcript_status "KNOWN"; transcript_name "KIFAP3-206"; exon_number "19"; exon_id "ENSE00000789678.1"; talon_gene "3808"; talon_transcript "13800"; talon_exon "67220"; ccdsid "CCDS55659.1"; exon_status "KNOWN"; level "3"; protein_id "ENSP00000444622.1"; source "ENSEMBL"; tag "CCDS";
chr1	ENSEMBL	exon	169954011	169954110	.	-	.	gene_id "ENSG00000075945.12"; transcript_id "ENST00000538366.5"; gene_type "protein_coding"; gene_status "KNOWN"; gene_name "KIFAP3"; transcript_type "protein_coding"; transcript_status "KNOWN"; transcript_name "KIFAP3-206"; exon_number "20"; exon_id "ENSE00000789677.1"; talon_gene "3808"; talon_transcript "13800"; talon_exon "67222"; ccdsid "CCDS55659.1"; exon_status "KNOWN"; level "3"; protein_id "ENSP00000444622.1"; source "ENSEMBL"; tag "CCDS";
chr1	ENSEMBL	exon	169921331	169921781	.	-	.	gene_id "ENSG00000075945.12"; transcript_id "ENST00000538366.5"; gene_type "protein_coding"; gene_status "KNOWN"; gene_name "KIFAP3"; transcript_type "protein_coding"; transcript_status "KNOWN"; transcript_name "KIFAP3-206"; exon_number "21"; exon_id "ENSE00002316849.2"; talon_gene "3808"; talon_transcript "13800"; talon_exon "67233"; ccdsid "CCDS55659.1"; exon_status "KNOWN"; level "3"; protein_id "ENSP00000444622.1"; source "ENSEMBL"; tag "CCDS";
chr1	TALON	transcript	170046712	170074695	.	-	.	gene_id "ENSG00000075945.12"; transcript_id "ENCODEHT000621048"; gene_name "KIFAP3"; gene_status "KNOWN"; gene_type "protein_coding"; transcript_status "NOVEL"; transcript_name "ENCODEHT000621048"; talon_gene "3808"; talon_transcript "621048"; ISM-prefix_to_IDs "13799,13800,620392,620395,620398,620399,620404,620407,620414,620417,620431,620434,620435,620471,620630,620720,620902,620922,620927,620952,620957,620964,620966,620974,620975,620978,620988,620989,621013,621014,621015,621018,621019,621020,621021,621029,621033,621034,621036,621037,621039,621042"; ISM-prefix_transcript "TRUE"; ISM_to_IDs "13799,13800,620392,620395,620398,620399,620404,620407,620414,620417,620431,620434,620435,620471,620630,620720,620902,620922,620927,620952,620957,620964,620966,620974,620975,620978,620988,620989,621013,621014,621015,621018,621019,621020,621021,621029,621033,621034,621036,621037,621039,621042"; ISM_transcript "TRUE";
chr1	HAVANA	exon	170074436	170074695	.	-	.	gene_id "ENSG00000075945.12"; transcript_id "ENCODEHT000621048"; gene_type "protein_coding"; gene_status "KNOWN"; gene_name "KIFAP3"; transcript_status "NOVEL"; transcript_name "ENCODEHT000621048"; exon_number "1"; exon_id "ENSE00003503324.1"; talon_gene "3808"; talon_transcript "621048"; talon_exon "67227"; ccdsid "CCDS1288.1"; exon_status "KNOWN"; level "2"; protein_id "ENSP00000354560.2"; source "HAVANA"; tag "CCDS";
chr1	ENSEMBL	exon	170055305	170055436	.	-	.	gene_id "ENSG00000075945.12"; transcript_id "ENCODEHT000621048"; gene_type "protein_coding"; gene_status "KNOWN"; gene_name "KIFAP3"; transcript_status "NOVEL"; transcript_name "ENCODEHT000621048"; exon_number "2"; exon_id "ENSE00003555330.1"; talon_gene "3808"; talon_transcript "621048"; talon_exon "67188"; ccdsid "CCDS55659.1"; exon_status "KNOWN"; level "3"; protein_id "ENSP00000444622.1"; source "ENSEMBL"; tag "CCDS";
chr1	ENSEMBL	exon	170046712	170046866	.	-	.	gene_id "ENSG00000075945.12"; transcript_id "ENCODEHT000621048"; gene_type "protein_coding"; gene_status "KNOWN"; gene_name "KIFAP3"; transcript_status "NOVEL"; transcript_name "ENCODEHT000621048"; exon_number "3"; exon_id "ENSE00003477827.1"; talon_gene "3808"; talon_transcript "621048"; talon_exon "67190"; ccdsid "CCDS55659.1"; exon_status "KNOWN"; level "3"; protein_id "ENSP00000444622.1"; source "ENSEMBL"; tag "CCDS";
chr1	HAVANA	gene	170460453	170517706	.	-	.	gene_id "ENSG00000231407.5"; gene_name "AL354732.1"; gene_status "KNOWN"; gene_type "antisense"; talon_gene "3820"; havana_gene "OTTHUMG00000035227.1"; level "2";
chr1	HAVANA	transcript	170460453	170517706	.	-	.	gene_id "ENSG00000231407.5"; transcript_id "ENST00000416416.1"; gene_name "AL354732.1"; gene_status "KNOWN"; gene_type "antisense"; transcript_type "antisense"; transcript_status "KNOWN"; transcript_name "AL354732.1-201"; talon_gene "3820"; talon_transcript "13816"; havana_transcript "OTTHUMT00000085223.1"; level "2"; source "HAVANA"; tag "basic"; transcript_support_level "5";
chr1	HAVANA	exon	170517594	170517706	.	-	.	gene_id "ENSG00000231407.5"; transcript_id "ENST00000416416.1"; gene_type "antisense"; gene_status "KNOWN"; gene_name "AL354732.1"; transcript_type "antisense"; transcript_status "KNOWN"; transcript_name "AL354732.1-201"; exon_number "1"; exon_id "ENSE00001599175.1"; talon_gene "3820"; talon_transcript "13816"; talon_exon "67278"; exon_status "KNOWN"; level "2"; source "HAVANA"; tag "basic";
chr1	HAVANA	exon	170460453	170462419	.	-	.	gene_id "ENSG00000231407.5"; transcript_id "ENST00000416416.1"; gene_type "antisense"; gene_status "KNOWN"; gene_name "AL354732.1"; transcript_type "antisense"; transcript_status "KNOWN"; transcript_name "AL354732.1-201"; exon_number "2"; exon_id "ENSE00001683408.1"; talon_gene "3820"; talon_transcript "13816"; talon_exon "67280"; exon_status "KNOWN"; level "2"; source "HAVANA"; tag "basic";
chr1	HAVANA	gene	170532129	170552276	.	+	.	gene_id "ENSG00000120370.12"; gene_name "GORAB"; gene_status "KNOWN"; gene_type "protein_coding"; talon_gene "3821"; havana_gene "OTTHUMG00000035228.2"; level "2";
chr1	HAVANA	transcript	170532129	170553446	.	+	.	gene_id "ENSG00000120370.12"; transcript_id "ENST00000367763.7"; gene_name "GORAB"; gene_status "KNOWN"; gene_type "protein_coding"; transcript_type "protein_coding"; transcript_status "KNOWN"; transcript_name "GORAB-202"; talon_gene "3821"; talon_transcript "13820"; ccdsid "CCDS1289.1"; havana_transcript "OTTHUMT00000085226.1"; level "2"; protein_id "ENSP00000356737.3"; source "HAVANA"; tag "CCDS"; transcript_support_level "2";
chr1	HAVANA	exon	170532129	170532284	.	+	.	gene_id "ENSG00000120370.12"; transcript_id "ENST00000367763.7"; gene_type "protein_coding"; gene_status "KNOWN"; gene_name "GORAB"; transcript_type "protein_coding"; transcript_status "KNOWN"; transcript_name "GORAB-202"; exon_number "1"; exon_id "ENSE00001445586.1"; talon_gene "3821"; talon_transcript "13820"; talon_exon "67294"; ccdsid "CCDS1289.1"; exon_status "KNOWN"; level "2"; protein_id "ENSP00000356737.3"; source "HAVANA"; tag "CCDS";
chr1	HAVANA	exon	170539210	170539567	.	+	.	gene_id "ENSG00000120370.12"; transcript_id "ENST00000367763.7"; gene_type "protein_coding"; gene_status "KNOWN"; gene_name "GORAB"; transcript_type "protein_coding"; transcript_status "KNOWN"; transcript_name "GORAB-202"; exon_number "2"; exon_id "ENSE00003687393.1"; talon_gene "3821"; talon_transcript "13820"; talon_exon "67296"; ccdsid "CCDS1289.1"; exon_status "KNOWN"; level "2"; protein_id "ENSP00000356737.3"; source "HAVANA"; tag "CCDS";
chr1	HAVANA	exon	170542491	170542592	.	+	.	gene_id "ENSG00000120370.12"; transcript_id "ENST00000367763.7"; gene_type "protein_coding"; gene_status "KNOWN"; gene_name "GORAB"; transcript_type "protein_coding"; transcript_status "KNOWN"; transcript_name "GORAB-202"; exon_number "3"; exon_id "ENSE00003472460.1"; talon_gene "3821"; talon_transcript "13820"; talon_exon "67298"; ccdsid "CCDS1289.1"; exon_status "KNOWN"; level "2"; protein_id "ENSP00000356737.3"; source "HAVANA"; tag "CCDS";
chr1	HAVANA	exon	170544705	170544845	.	+	.	gene_id "ENSG00000120370.12"; transcript_id "ENST00000367763.7"; gene_type "protein_coding"; gene_status "KNOWN"; gene_name "GORAB"; transcript_type "protein_coding"; transcript_status "KNOWN"; transcript_name "GORAB-202"; exon_number "4"; exon_id "ENSE00003598485.1"; talon_gene "3821"; talon_transcript "13820"; talon_exon "67300"; ccdsid "CCDS1289.1"; exon_status "KNOWN"; level "2"; protein_id "ENSP00000356737.3"; source "HAVANA"; tag "CCDS";
chr1	HAVANA	exon	170552015	170553446	.	+	.	gene_id "ENSG00000120370.12"; transcript_id "ENST00000367763.7"; gene_type "protein_coding"; gene_status "KNOWN"; gene_name "GORAB"; transcript_type "protein_coding"; transcript_status "KNOWN"; transcript_name "GORAB-202"; exon_number "5"; exon_id "ENSE00003556750.1"; talon_gene "3821"; talon_transcript "13820"; talon_exon "67302"; ccdsid "CCDS1289.1"; exon_status "KNOWN"; level "2"; protein_id "ENSP00000356737.3"; source "HAVANA"; tag "CCDS";
chr1	HAVANA	transcript	170532151	170553446	.	+	.	gene_id "ENSG00000120370.12"; transcript_id "ENST00000498166.5"; gene_name "GORAB"; gene_status "KNOWN"; gene_type "protein_coding"; transcript_type "nonsense_mediated_decay"; transcript_status "KNOWN"; transcript_name "GORAB-205"; talon_gene "3821"; talon_transcript "13822"; havana_transcript "OTTHUMT00000085229.2"; level "2"; protein_id "ENSP00000473336.1"; source "HAVANA"; tag "cds_start_NF"; transcript_support_level "1";
chr1	HAVANA	exon	170532151	170532284	.	+	.	gene_id "ENSG00000120370.12"; transcript_id "ENST00000498166.5"; gene_type "protein_coding"; gene_status "KNOWN"; gene_name "GORAB"; transcript_type "nonsense_mediated_decay"; transcript_status "KNOWN"; transcript_name "GORAB-205"; exon_number "1"; exon_id "ENSE00001901575.1"; talon_gene "3821"; talon_transcript "13822"; talon_exon "67305"; exon_status "KNOWN"; level "2"; protein_id "ENSP00000473336.1"; source "HAVANA"; tag "cds_start_NF";
chr1	HAVANA	exon	170533464	170533651	.	+	.	gene_id "ENSG00000120370.12"; transcript_id "ENST00000498166.5"; gene_type "protein_coding"; gene_status "KNOWN"; gene_name "GORAB"; transcript_type "nonsense_mediated_decay"; transcript_status "KNOWN"; transcript_name "GORAB-205"; exon_number "2"; exon_id "ENSE00001934367.1"; talon_gene "3821"; talon_transcript "13822"; talon_exon "67307"; exon_status "KNOWN"; level "2"; protein_id "ENSP00000473336.1"; source "HAVANA"; tag "cds_start_NF";
chr1	HAVANA	exon	170536310	170536421	.	+	.	gene_id "ENSG00000120370.12"; transcript_id "ENST00000498166.5"; gene_type "protein_coding"; gene_status "KNOWN"; gene_name "GORAB"; transcript_type "nonsense_mediated_decay"; transcript_status "KNOWN"; transcript_name "GORAB-205"; exon_number "3"; exon_id "ENSE00001839862.1"; talon_gene "3821"; talon_transcript "13822"; talon_exon "67309"; exon_status "KNOWN"; level "2"; protein_id "ENSP00000473336.1"; source "HAVANA"; tag "cds_start_NF";
chr1	HAVANA	exon	170539210	170539567	.	+	.	gene_id "ENSG00000120370.12"; transcript_id "ENST00000498166.5"; gene_type "protein_coding"; gene_status "KNOWN"; gene_name "GORAB"; transcript_type "nonsense_mediated_decay"; transcript_status "KNOWN"; transcript_name "GORAB-205"; exon_number "4"; exon_id "ENSE00003687393.1"; talon_gene "3821"; talon_transcript "13822"; talon_exon "67296"; ccdsid "CCDS1289.1"; exon_status "KNOWN"; level "2"; protein_id "ENSP00000356737.3"; source "HAVANA"; tag "CCDS";
chr1	HAVANA	exon	170542491	170542592	.	+	.	gene_id "ENSG00000120370.12"; transcript_id "ENST00000498166.5"; gene_type "protein_coding"; gene_status "KNOWN"; gene_name "GORAB"; transcript_type "nonsense_mediated_decay"; transcript_status "KNOWN"; transcript_name "GORAB-205"; exon_number "5"; exon_id "ENSE00003472460.1"; talon_gene "3821"; talon_transcript "13822"; talon_exon "67298"; ccdsid "CCDS1289.1"; exon_status "KNOWN"; level "2"; protein_id "ENSP00000356737.3"; source "HAVANA"; tag "CCDS";
chr1	HAVANA	exon	170544705	170544845	.	+	.	gene_id "ENSG00000120370.12"; transcript_id "ENST00000498166.5"; gene_type "protein_coding"; gene_status "KNOWN"; gene_name "GORAB"; transcript_type "nonsense_mediated_decay"; transcript_status "KNOWN"; transcript_name "GORAB-205"; exon_number "6"; exon_id "ENSE00003598485.1"; talon_gene "3821"; talon_transcript "13822"; talon_exon "67300"; ccdsid "CCDS1289.1"; exon_status "KNOWN"; level "2"; protein_id "ENSP00000356737.3"; source "HAVANA"; tag "CCDS";
chr1	HAVANA	exon	170552015	170553446	.	+	.	gene_id "ENSG00000120370.12"; transcript_id "ENST00000498166.5"; gene_type "protein_coding"; gene_status "KNOWN"; gene_name "GORAB"; transcript_type "nonsense_mediated_decay"; transcript_status "KNOWN"; transcript_name "GORAB-205"; exon_number "7"; exon_id "ENSE00003556750.1"; talon_gene "3821"; talon_transcript "13822"; talon_exon "67302"; ccdsid "CCDS1289.1"; exon_status "KNOWN"; level "2"; protein_id "ENSP00000356737.3"; source "HAVANA"; tag "CCDS";
chr1	HAVANA	transcript	170539062	170553446	.	+	.	gene_id "ENSG00000120370.12"; transcript_id "ENST00000498600.2"; gene_name "GORAB"; gene_status "KNOWN"; gene_type "protein_coding"; transcript_type "retained_intron"; transcript_status "KNOWN"; transcript_name "GORAB-206"; talon_gene "3821"; talon_transcript "13824"; havana_transcript "OTTHUMT00000085230.1"; level "2"; source "HAVANA"; transcript_support_level "1";
chr1	HAVANA	exon	170539062	170539571	.	+	.	gene_id "ENSG00000120370.12"; transcript_id "ENST00000498600.2"; gene_type "protein_coding"; gene_status "KNOWN"; gene_name "GORAB"; transcript_type "retained_intron"; transcript_status "KNOWN"; transcript_name "GORAB-206"; exon_number "1"; exon_id "ENSE00001958945.1"; talon_gene "3821"; talon_transcript "13824"; talon_exon "67313"; exon_status "KNOWN"; level "2"; source "HAVANA";
chr1	HAVANA	exon	170542491	170542592	.	+	.	gene_id "ENSG00000120370.12"; transcript_id "ENST00000498600.2"; gene_type "protein_coding"; gene_status "KNOWN"; gene_name "GORAB"; transcript_type "retained_intron"; transcript_status "KNOWN"; transcript_name "GORAB-206"; exon_number "2"; exon_id "ENSE00003472460.1"; talon_gene "3821"; talon_transcript "13824"; talon_exon "67298"; ccdsid "CCDS1289.1"; exon_status "KNOWN"; level "2"; protein_id "ENSP00000356737.3"; source "HAVANA"; tag "CCDS";
chr1	HAVANA	exon	170544705	170544845	.	+	.	gene_id "ENSG00000120370.12"; transcript_id "ENST00000498600.2"; gene_type "protein_coding"; gene_status "KNOWN"; gene_name "GORAB"; transcript_type "retained_intron"; transcript_status "KNOWN"; transcript_name "GORAB-206"; exon_number "3"; exon_id "ENSE00003598485.1"; talon_gene "3821"; talon_transcript "13824"; talon_exon "67300"; ccdsid "CCDS1289.1"; exon_status "KNOWN"; level "2"; protein_id "ENSP00000356737.3"; source "HAVANA"; tag "CCDS";
chr1	HAVANA	exon	170552015	170553446	.	+	.	gene_id "ENSG00000120370.12"; transcript_id "ENST00000498600.2"; gene_type "protein_coding"; gene_status "KNOWN"; gene_name "GORAB"; transcript_type "retained_intron"; transcript_status "KNOWN"; transcript_name "GORAB-206"; exon_number "4"; exon_id "ENSE00003556750.1"; talon_gene "3821"; talon_transcript "13824"; talon_exon "67302"; ccdsid "CCDS1289.1"; exon_status "KNOWN"; level "2"; protein_id "ENSP00000356737.3"; source "HAVANA"; tag "CCDS";
chr1	HAVANA	transcript	170544640	170552276	.	+	.	gene_id "ENSG00000120370.12"; transcript_id "ENST00000475113.1"; gene_name "GORAB"; gene_status "KNOWN"; gene_type "protein_coding"; transcript_type "retained_intron"; transcript_status "KNOWN"; transcript_name "GORAB-204"; talon_gene "3821"; talon_transcript "13825"; havana_transcript "OTTHUMT00000085232.1"; level "2"; source "HAVANA"; transcript_support_level "1";
chr1	HAVANA	exon	170544640	170544845	.	+	.	gene_id "ENSG00000120370.12"; transcript_id "ENST00000475113.1"; gene_type "protein_coding"; gene_status "KNOWN"; gene_name "GORAB"; transcript_type "retained_intron"; transcript_status "KNOWN"; transcript_name "GORAB-204"; exon_number "1"; exon_id "ENSE00001830978.1"; talon_gene "3821"; talon_transcript "13825"; talon_exon "67315"; exon_status "KNOWN"; level "2"; source "HAVANA";
chr1	HAVANA	exon	170552015	170552276	.	+	.	gene_id "ENSG00000120370.12"; transcript_id "ENST00000475113.1"; gene_type "protein_coding"; gene_status "KNOWN"; gene_name "GORAB"; transcript_type "retained_intron"; transcript_status "KNOWN"; transcript_name "GORAB-204"; exon_number "2"; exon_id "ENSE00001881010.1"; talon_gene "3821"; talon_transcript "13825"; talon_exon "67316"; exon_status "KNOWN"; level "2"; source "HAVANA";
chr1	HAVANA	gene	170663134	170729021	.	+	.	gene_id "ENSG00000116132.11"; gene_name "PRRX1"; gene_status "KNOWN"; gene_type "protein_coding"; talon_gene "3824"; havana_gene "OTTHUMG00000035231.6"; level "1"; tag "overlapping_locus";
chr1	HAVANA	transcript	170663134	170736508	.	+	.	gene_id "ENSG00000116132.11"; transcript_id "ENST00000367760.7"; gene_name "PRRX1"; gene_status "KNOWN"; gene_type "protein_coding"; transcript_type "protein_coding"; transcript_status "KNOWN"; transcript_name "PRRX1-202"; talon_gene "3824"; talon_transcript "13829"; ccdsid "CCDS1291.1"; havana_transcript "OTTHUMT00000085235.4"; level "2"; protein_id "ENSP00000356734.3"; source "HAVANA"; tag "CCDS"; transcript_support_level "1";
chr1	HAVANA	exon	170663134	170664459	.	+	.	gene_id "ENSG00000116132.11"; transcript_id "ENST00000367760.7"; gene_type "protein_coding"; gene_status "KNOWN"; gene_name "PRRX1"; transcript_type "protein_coding"; transcript_status "KNOWN"; transcript_name "PRRX1-202"; exon_number "1"; exon_id "ENSE00001907015.2"; talon_gene "3824"; talon_transcript "13829"; talon_exon "67330"; ccdsid "CCDS1291.1"; exon_status "KNOWN"; level "2"; protein_id "ENSP00000356734.3"; source "HAVANA"; tag "CCDS";
chr1	HAVANA	exon	170719726	170719901	.	+	.	gene_id "ENSG00000116132.11"; transcript_id "ENST00000367760.7"; gene_type "protein_coding"; gene_status "KNOWN"; gene_name "PRRX1"; transcript_type "protein_coding"; transcript_status "KNOWN"; transcript_name "PRRX1-202"; exon_number "2"; exon_id "ENSE00002347336.1"; talon_gene "3824"; talon_transcript "13829"; talon_exon "67331"; ccdsid "CCDS1291.1"; exon_status "KNOWN"; level "2"; protein_id "ENSP00000356734.3"; source "HAVANA"; tag "CCDS";
chr1	HAVANA	exon	170726220	170726401	.	+	.	gene_id "ENSG00000116132.11"; transcript_id "ENST00000367760.7"; gene_type "protein_coding"; gene_status "KNOWN"; gene_name "PRRX1"; transcript_type "protein_coding"; transcript_status "KNOWN"; transcript_name "PRRX1-202"; exon_number "3"; exon_id "ENSE00003617120.1"; talon_gene "3824"; talon_transcript "13829"; talon_exon "67333"; ccdsid "CCDS1291.1"; exon_status "KNOWN"; level "2"; protein_id "ENSP00000356734.3"; source "HAVANA"; tag "CCDS";
chr1	HAVANA	exon	170730277	170730348	.	+	.	gene_id "ENSG00000116132.11"; transcript_id "ENST00000367760.7"; gene_type "protein_coding"; gene_status "KNOWN"; gene_name "PRRX1"; transcript_type "protein_coding"; transcript_status "KNOWN"; transcript_name "PRRX1-202"; exon_number "4"; exon_id "ENSE00003697545.1"; talon_gene "3824"; talon_transcript "13829"; talon_exon "67335"; ccdsid "CCDS1291.1"; exon_status "KNOWN"; level "2"; protein_id "ENSP00000356734.3"; source "HAVANA"; tag "CCDS";
chr1	HAVANA	exon	170736048	170736508	.	+	.	gene_id "ENSG00000116132.11"; transcript_id "ENST00000367760.7"; gene_type "protein_coding"; gene_status "KNOWN"; gene_name "PRRX1"; transcript_type "protein_coding"; transcript_status "KNOWN"; transcript_name "PRRX1-202"; exon_number "5"; exon_id "ENSE00001834707.2"; talon_gene "3824"; talon_transcript "13829"; talon_exon "67337"; ccdsid "CCDS1291.1"; exon_status "KNOWN"; level "2"; protein_id "ENSP00000356734.3"; source "HAVANA"; tag "CCDS";
chr1	HAVANA	transcript	170663906	170739419	.	+	.	gene_id "ENSG00000116132.11"; transcript_id "ENST00000239461.10"; gene_name "PRRX1"; gene_status "KNOWN"; gene_type "protein_coding"; transcript_type "protein_coding"; transcript_status "KNOWN"; transcript_name "PRRX1-201"; talon_gene "3824"; talon_transcript "13830"; ccdsid "CCDS1290.1"; havana_transcript "OTTHUMT00000085236.4"; level "2"; protein_id "ENSP00000239461.6"; source "HAVANA"; tag "CCDS"; transcript_support_level "1";
chr1	HAVANA	exon	170663906	170664459	.	+	.	gene_id "ENSG00000116132.11"; transcript_id "ENST00000239461.10"; gene_type "protein_coding"; gene_status "KNOWN"; gene_name "PRRX1"; transcript_type "protein_coding"; transcript_status "KNOWN"; transcript_name "PRRX1-201"; exon_number "1"; exon_id "ENSE00001445579.2"; talon_gene "3824"; talon_transcript "13830"; talon_exon "67338"; ccdsid "CCDS1290.1"; exon_status "KNOWN"; level "2"; protein_id "ENSP00000239461.6"; source "HAVANA"; tag "CCDS";
chr1	HAVANA	exon	170719726	170719901	.	+	.	gene_id "ENSG00000116132.11"; transcript_id "ENST00000239461.10"; gene_type "protein_coding"; gene_status "KNOWN"; gene_name "PRRX1"; transcript_type "protein_coding"; transcript_status "KNOWN"; transcript_name "PRRX1-201"; exon_number "2"; exon_id "ENSE00002347336.1"; talon_gene "3824"; talon_transcript "13830"; talon_exon "67331"; ccdsid "CCDS1291.1"; exon_status "KNOWN"; level "2"; protein_id "ENSP00000356734.3"; source "HAVANA"; tag "CCDS";
chr1	HAVANA	exon	170726220	170726401	.	+	.	gene_id "ENSG00000116132.11"; transcript_id "ENST00000239461.10"; gene_type "protein_coding"; gene_status "KNOWN"; gene_name "PRRX1"; transcript_type "protein_coding"; transcript_status "KNOWN"; transcript_name "PRRX1-201"; exon_number "3"; exon_id "ENSE00003617120.1"; talon_gene "3824"; talon_transcript "13830"; talon_exon "67333"; ccdsid "CCDS1291.1"; exon_status "KNOWN"; level "2"; protein_id "ENSP00000356734.3"; source "HAVANA"; tag "CCDS";
chr1	HAVANA	exon	170736048	170739419	.	+	.	gene_id "ENSG00000116132.11"; transcript_id "ENST00000239461.10"; gene_type "protein_coding"; gene_status "KNOWN"; gene_name "PRRX1"; transcript_type "protein_coding"; transcript_status "KNOWN"; transcript_name "PRRX1-201"; exon_number "4"; exon_id "ENSE00001821799.1"; talon_gene "3824"; talon_transcript "13830"; talon_exon "67340"; ccdsid "CCDS1290.1"; exon_status "KNOWN"; level "2"; protein_id "ENSP00000239461.6"; source "HAVANA"; tag "CCDS";
chr1	HAVANA	transcript	170663937	170729021	.	+	.	gene_id "ENSG00000116132.11"; transcript_id "ENST00000497230.2"; gene_name "PRRX1"; gene_status "KNOWN"; gene_type "protein_coding"; transcript_type "protein_coding"; transcript_status "KNOWN"; transcript_name "PRRX1-207"; talon_gene "3824"; talon_transcript "13831"; havana_transcript "OTTHUMT00000085437.2"; level "2"; protein_id "ENSP00000450762.1"; source "HAVANA"; tag "basic"; transcript_support_level "2";
chr1	HAVANA	exon	170663937	170664459	.	+	.	gene_id "ENSG00000116132.11"; transcript_id "ENST00000497230.2"; gene_type "protein_coding"; gene_status "KNOWN"; gene_name "PRRX1"; transcript_type "protein_coding"; transcript_status "KNOWN"; transcript_name "PRRX1-207"; exon_number "1"; exon_id "ENSE00002447784.1"; talon_gene "3824"; talon_transcript "13831"; talon_exon "67341"; exon_status "KNOWN"; level "2"; protein_id "ENSP00000450762.1"; source "HAVANA"; tag "basic";
chr1	HAVANA	exon	170719726	170719901	.	+	.	gene_id "ENSG00000116132.11"; transcript_id "ENST00000497230.2"; gene_type "protein_coding"; gene_status "KNOWN"; gene_name "PRRX1"; transcript_type "protein_coding"; transcript_status "KNOWN"; transcript_name "PRRX1-207"; exon_number "2"; exon_id "ENSE00002347336.1"; talon_gene "3824"; talon_transcript "13831"; talon_exon "67331"; ccdsid "CCDS1291.1"; exon_status "KNOWN"; level "2"; protein_id "ENSP00000356734.3"; source "HAVANA"; tag "CCDS";
chr1	HAVANA	exon	170726220	170729021	.	+	.	gene_id "ENSG00000116132.11"; transcript_id "ENST00000497230.2"; gene_type "protein_coding"; gene_status "KNOWN"; gene_name "PRRX1"; transcript_type "protein_coding"; transcript_status "KNOWN"; transcript_name "PRRX1-207"; exon_number "3"; exon_id "ENSE00001919426.2"; talon_gene "3824"; talon_transcript "13831"; talon_exon "67342"; exon_status "KNOWN"; level "2"; protein_id "ENSP00000450762.1"; source "HAVANA"; tag "basic";
chr1	ENSEMBL	gene	171101728	171101806	.	-	.	gene_id "ENSG00000221390.1"; gene_name "MIR1295A"; gene_status "KNOWN"; gene_type "miRNA"; talon_gene "3829"; level "3";
chr1	ENSEMBL	transcript	171101728	171101806	.	-	.	gene_id "ENSG00000221390.1"; transcript_id "ENST00000408463.1"; gene_name "MIR1295A"; gene_status "KNOWN"; gene_type "miRNA"; transcript_type "miRNA"; transcript_status "KNOWN"; transcript_name "MIR1295A-201"; talon_gene "3829"; talon_transcript "13847"; level "3"; source "ENSEMBL"; tag "basic"; transcript_support_level "NA";
chr1	ENSEMBL	exon	171101728	171101806	.	-	.	gene_id "ENSG00000221390.1"; transcript_id "ENST00000408463.1"; gene_type "miRNA"; gene_status "KNOWN"; gene_name "MIR1295A"; transcript_type "miRNA"; transcript_status "KNOWN"; transcript_name "MIR1295A-201"; exon_number "1"; exon_id "ENSE00001565098.1"; talon_gene "3829"; talon_transcript "13847"; talon_exon "67436"; exon_status "KNOWN"; level "3"; source "ENSEMBL"; tag "basic";
chr1	HAVANA	gene	171314234	171342084	.	+	.	gene_id "ENSG00000076258.9"; gene_name "FMO4"; gene_status "KNOWN"; gene_type "protein_coding"; talon_gene "3838"; havana_gene "OTTHUMG00000035506.1"; level "2";
chr1	HAVANA	transcript	171314234	171342084	.	+	.	gene_id "ENSG00000076258.9"; transcript_id "ENST00000367749.3"; gene_name "FMO4"; gene_status "KNOWN"; gene_type "protein_coding"; transcript_type "protein_coding"; transcript_status "KNOWN"; transcript_name "FMO4-201"; talon_gene "3838"; talon_transcript "13877"; ccdsid "CCDS1295.1"; havana_transcript "OTTHUMT00000086223.1"; level "2"; protein_id "ENSP00000356723.3"; source "HAVANA"; tag "CCDS"; transcript_support_level "1";
chr1	HAVANA	exon	171314234	171314413	.	+	.	gene_id "ENSG00000076258.9"; transcript_id "ENST00000367749.3"; gene_type "protein_coding"; gene_status "KNOWN"; gene_name "FMO4"; transcript_type "protein_coding"; transcript_status "KNOWN"; transcript_name "FMO4-201"; exon_number "1"; exon_id "ENSE00001022025.4"; talon_gene "3838"; talon_transcript "13877"; talon_exon "67559"; ccdsid "CCDS1295.1"; exon_status "KNOWN"; level "2"; protein_id "ENSP00000356723.3"; source "HAVANA"; tag "CCDS";
chr1	HAVANA	exon	171316186	171316327	.	+	.	gene_id "ENSG00000076258.9"; transcript_id "ENST00000367749.3"; gene_type "protein_coding"; gene_status "KNOWN"; gene_name "FMO4"; transcript_type "protein_coding"; transcript_status "KNOWN"; transcript_name "FMO4-201"; exon_number "2"; exon_id "ENSE00001022028.1"; talon_gene "3838"; talon_transcript "13877"; talon_exon "67556"; ccdsid "CCDS1295.1"; exon_status "KNOWN"; level "2"; protein_id "ENSP00000356723.3"; source "HAVANA"; tag "CCDS";
chr1	HAVANA	exon	171319818	171319957	.	+	.	gene_id "ENSG00000076258.9"; transcript_id "ENST00000367749.3"; gene_type "protein_coding"; gene_status "KNOWN"; gene_name "FMO4"; transcript_type "protein_coding"; transcript_status "KNOWN"; transcript_name "FMO4-201"; exon_number "3"; exon_id "ENSE00003618948.1"; talon_gene "3838"; talon_transcript "13877"; talon_exon "67561"; ccdsid "CCDS1295.1"; exon_status "KNOWN"; level "2"; protein_id "ENSP00000356723.3"; source "HAVANA"; tag "CCDS";
chr1	HAVANA	exon	171323004	171323192	.	+	.	gene_id "ENSG00000076258.9"; transcript_id "ENST00000367749.3"; gene_type "protein_coding"; gene_status "KNOWN"; gene_name "FMO4"; transcript_type "protein_coding"; transcript_status "KNOWN"; transcript_name "FMO4-201"; exon_number "4"; exon_id "ENSE00003653776.1"; talon_gene "3838"; talon_transcript "13877"; talon_exon "67558"; ccdsid "CCDS1295.1"; exon_status "KNOWN"; level "2"; protein_id "ENSP00000356723.3"; source "HAVANA"; tag "CCDS";
chr1	HAVANA	exon	171324138	171324300	.	+	.	gene_id "ENSG00000076258.9"; transcript_id "ENST00000367749.3"; gene_type "protein_coding"; gene_status "KNOWN"; gene_name "FMO4"; transcript_type "protein_coding"; transcript_status "KNOWN"; transcript_name "FMO4-201"; exon_number "5"; exon_id "ENSE00003680340.1"; talon_gene "3838"; talon_transcript "13877"; talon_exon "67566"; ccdsid "CCDS1295.1"; exon_status "KNOWN"; level "2"; protein_id "ENSP00000356723.3"; source "HAVANA"; tag "CCDS";
chr1	HAVANA	exon	171331640	171331782	.	+	.	gene_id "ENSG00000076258.9"; transcript_id "ENST00000367749.3"; gene_type "protein_coding"; gene_status "KNOWN"; gene_name "FMO4"; transcript_type "protein_coding"; transcript_status "KNOWN"; transcript_name "FMO4-201"; exon_number "6"; exon_id "ENSE00003679873.1"; talon_gene "3838"; talon_transcript "13877"; talon_exon "67568"; ccdsid "CCDS1295.1"; exon_status "KNOWN"; level "2"; protein_id "ENSP00000356723.3"; source "HAVANA"; tag "CCDS";
chr1	HAVANA	exon	171332709	171332908	.	+	.	gene_id "ENSG00000076258.9"; transcript_id "ENST00000367749.3"; gene_type "protein_coding"; gene_status "KNOWN"; gene_name "FMO4"; transcript_type "protein_coding"; transcript_status "KNOWN"; transcript_name "FMO4-201"; exon_number "7"; exon_id "ENSE00000789750.1"; talon_gene "3838"; talon_transcript "13877"; talon_exon "67570"; ccdsid "CCDS1295.1"; exon_status "KNOWN"; level "2"; protein_id "ENSP00000356723.3"; source "HAVANA"; tag "CCDS";
chr1	HAVANA	exon	171334411	171334763	.	+	.	gene_id "ENSG00000076258.9"; transcript_id "ENST00000367749.3"; gene_type "protein_coding"; gene_status "KNOWN"; gene_name "FMO4"; transcript_type "protein_coding"; transcript_status "KNOWN"; transcript_name "FMO4-201"; exon_number "8"; exon_id "ENSE00000789751.1"; talon_gene "3838"; talon_transcript "13877"; talon_exon "67572"; ccdsid "CCDS1295.1"; exon_status "KNOWN"; level "2"; protein_id "ENSP00000356723.3"; source "HAVANA"; tag "CCDS";
chr1	HAVANA	exon	171337356	171337425	.	+	.	gene_id "ENSG00000076258.9"; transcript_id "ENST00000367749.3"; gene_type "protein_coding"; gene_status "KNOWN"; gene_name "FMO4"; transcript_type "protein_coding"; transcript_status "KNOWN"; transcript_name "FMO4-201"; exon_number "9"; exon_id "ENSE00003681912.1"; talon_gene "3838"; talon_transcript "13877"; talon_exon "67574"; ccdsid "CCDS1295.1"; exon_status "KNOWN"; level "2"; protein_id "ENSP00000356723.3"; source "HAVANA"; tag "CCDS";
chr1	HAVANA	exon	171341413	171342084	.	+	.	gene_id "ENSG00000076258.9"; transcript_id "ENST00000367749.3"; gene_type "protein_coding"; gene_status "KNOWN"; gene_name "FMO4"; transcript_type "protein_coding"; transcript_status "KNOWN"; transcript_name "FMO4-201"; exon_number "10"; exon_id "ENSE00001445542.3"; talon_gene "3838"; talon_transcript "13877"; talon_exon "67576"; ccdsid "CCDS1295.1"; exon_status "KNOWN"; level "2"; protein_id "ENSP00000356723.3"; source "HAVANA"; tag "CCDS";
chr1	HAVANA	gene	171485551	171515859	.	+	.	gene_id "ENSG00000117523.16"; gene_name "PRRC2C"; gene_status "KNOWN"; gene_type "protein_coding"; talon_gene "3843"; havana_gene "OTTHUMG00000034665.10"; level "2";
chr1	HAVANA	transcript	171485551	171532792	.	+	.	gene_id "ENSG00000117523.16"; transcript_id "ENST00000476522.5"; gene_name "PRRC2C"; gene_status "KNOWN"; gene_type "protein_coding"; transcript_type "processed_transcript"; transcript_status "KNOWN"; transcript_name "PRRC2C-208"; talon_gene "3843"; talon_transcript "13885"; havana_transcript "OTTHUMT00000083866.2"; level "2"; source "HAVANA"; transcript_support_level "5";
chr1	HAVANA	exon	171485551	171485735	.	+	.	gene_id "ENSG00000117523.16"; transcript_id "ENST00000476522.5"; gene_type "protein_coding"; gene_status "KNOWN"; gene_name "PRRC2C"; transcript_type "processed_transcript"; transcript_status "KNOWN"; transcript_name "PRRC2C-208"; exon_number "1"; exon_id "ENSE00001765091.1"; talon_gene "3843"; talon_transcript "13885"; talon_exon "67587"; exon_status "KNOWN"; level "2"; protein_id "ENSP00000356716.3"; source "HAVANA"; tag "appris_alternative_2";
chr1	HAVANA	exon	171512032	171512200	.	+	.	gene_id "ENSG00000117523.16"; transcript_id "ENST00000476522.5"; gene_type "protein_coding"; gene_status "KNOWN"; gene_name "PRRC2C"; transcript_type "processed_transcript"; transcript_status "KNOWN"; transcript_name "PRRC2C-208"; exon_number "2"; exon_id "ENSE00003540284.1"; talon_gene "3843"; talon_transcript "13885"; talon_exon "67589"; ccdsid "CCDS1296.2"; exon_status "KNOWN"; level "2"; protein_id "ENSP00000356716.3"; source "HAVANA"; tag "appris_alternative_2";
chr1	HAVANA	exon	171512995	171513172	.	+	.	gene_id "ENSG00000117523.16"; transcript_id "ENST00000476522.5"; gene_type "protein_coding"; gene_status "KNOWN"; gene_name "PRRC2C"; transcript_type "processed_transcript"; transcript_status "KNOWN"; transcript_name "PRRC2C-208"; exon_number "3"; exon_id "ENSE00003677165.1"; talon_gene "3843"; talon_transcript "13885"; talon_exon "67591"; exon_status "KNOWN"; level "2"; protein_id "ENSP00000356716.3"; source "HAVANA"; tag "appris_alternative_2";
chr1	HAVANA	exon	171514536	171514630	.	+	.	gene_id "ENSG00000117523.16"; transcript_id "ENST00000476522.5"; gene_type "protein_coding"; gene_status "KNOWN"; gene_name "PRRC2C"; transcript_type "processed_transcript"; transcript_status "KNOWN"; transcript_name "PRRC2C-208"; exon_number "4"; exon_id "ENSE00001948032.1"; talon_gene "3843"; talon_transcript "13885"; talon_exon "67593"; exon_status "KNOWN"; level "2"; protein_id "ENSP00000375928.4"; source "HAVANA"; tag "basic";
chr1	HAVANA	exon	171515734	171515859	.	+	.	gene_id "ENSG00000117523.16"; transcript_id "ENST00000476522.5"; gene_type "protein_coding"; gene_status "KNOWN"; gene_name "PRRC2C"; transcript_type "processed_transcript"; transcript_status "KNOWN"; transcript_name "PRRC2C-208"; exon_number "5"; exon_id "ENSE00003517945.1"; talon_gene "3843"; talon_transcript "13885"; talon_exon "67595"; ccdsid "CCDS1296.2"; exon_status "KNOWN"; level "2"; protein_id "ENSP00000356716.3"; source "HAVANA"; tag "appris_alternative_2";
chr1	ENSEMBL	exon	171517591	171517814	.	+	.	gene_id "ENSG00000117523.16"; transcript_id "ENST00000476522.5"; gene_type "protein_coding"; gene_status "KNOWN"; gene_name "PRRC2C"; transcript_type "processed_transcript"; transcript_status "KNOWN"; transcript_name "PRRC2C-208"; exon_number "6"; exon_id "ENSE00003660063.1"; talon_gene "3843"; talon_transcript "13885"; talon_exon "67611"; ccdsid "CCDS1296.2"; exon_status "KNOWN"; level "3"; protein_id "ENSP00000410219.3"; source "ENSEMBL"; tag "CCDS";
chr1	HAVANA	exon	171522177	171522259	.	+	.	gene_id "ENSG00000117523.16"; transcript_id "ENST00000476522.5"; gene_type "protein_coding"; gene_status "KNOWN"; gene_name "PRRC2C"; transcript_type "processed_transcript"; transcript_status "KNOWN"; transcript_name "PRRC2C-208"; exon_number "7"; exon_id "ENSE00003578790.1"; talon_gene "3843"; talon_transcript "13885"; talon_exon "67599"; ccdsid "CCDS1296.2"; exon_status "KNOWN"; level "2"; protein_id "ENSP00000356716.3"; source "HAVANA"; tag "appris_alternative_2";
chr1	HAVANA	exon	171523221	171523354	.	+	.	gene_id "ENSG00000117523.16"; transcript_id "ENST00000476522.5"; gene_type "protein_coding"; gene_status "KNOWN"; gene_name "PRRC2C"; transcript_type "processed_transcript"; transcript_status "KNOWN"; transcript_name "PRRC2C-208"; exon_number "8"; exon_id "ENSE00003543911.1"; talon_gene "3843"; talon_transcript "13885"; talon_exon "67601"; ccdsid "CCDS1296.2"; exon_status "KNOWN"; level "2"; protein_id "ENSP00000356716.3"; source "HAVANA"; tag "appris_alternative_2";
chr1	HAVANA	exon	171523435	171523522	.	+	.	gene_id "ENSG00000117523.16"; transcript_id "ENST00000476522.5"; gene_type "protein_coding"; gene_status "KNOWN"; gene_name "PRRC2C"; transcript_type "processed_transcript"; transcript_status "KNOWN"; transcript_name "PRRC2C-208"; exon_number "9"; exon_id "ENSE00003556100.1"; talon_gene "3843"; talon_transcript "13885"; talon_exon "67603"; ccdsid "CCDS1296.2"; exon_status "KNOWN"; level "2"; protein_id "ENSP00000356716.3"; source "HAVANA"; tag "appris_alternative_2";
chr1	HAVANA	exon	171524821	171524965	.	+	.	gene_id "ENSG00000117523.16"; transcript_id "ENST00000476522.5"; gene_type "protein_coding"; gene_status "KNOWN"; gene_name "PRRC2C"; transcript_type "processed_transcript"; transcript_status "KNOWN"; transcript_name "PRRC2C-208"; exon_number "10"; exon_id "ENSE00003585201.1"; talon_gene "3843"; talon_transcript "13885"; talon_exon "67605"; ccdsid "CCDS1296.2"; exon_status "KNOWN"; level "2"; protein_id "ENSP00000356716.3"; source "HAVANA"; tag "appris_alternative_2";
chr1	HAVANA	exon	171527791	171527844	.	+	.	gene_id "ENSG00000117523.16"; transcript_id "ENST00000476522.5"; gene_type "protein_coding"; gene_status "KNOWN"; gene_name "PRRC2C"; transcript_type "processed_transcript"; transcript_status "KNOWN"; transcript_name "PRRC2C-208"; exon_number "11"; exon_id "ENSE00003562068.1"; talon_gene "3843"; talon_transcript "13885"; talon_exon "67607"; ccdsid "CCDS1296.2"; exon_status "KNOWN"; level "2"; protein_id "ENSP00000356716.3"; source "HAVANA"; tag "appris_alternative_2";
chr1	HAVANA	exon	171532343	171532792	.	+	.	gene_id "ENSG00000117523.16"; transcript_id "ENST00000476522.5"; gene_type "protein_coding"; gene_status "KNOWN"; gene_name "PRRC2C"; transcript_type "processed_transcript"; transcript_status "KNOWN"; transcript_name "PRRC2C-208"; exon_number "12"; exon_id "ENSE00001815038.1"; talon_gene "3843"; talon_transcript "13885"; talon_exon "67612"; exon_status "KNOWN"; level "2"; source "HAVANA";
chr1	HAVANA	transcript	171485596	171515859	.	+	.	gene_id "ENSG00000117523.16"; transcript_id "ENST00000467601.1"; gene_name "PRRC2C"; gene_status "KNOWN"; gene_type "protein_coding"; transcript_type "processed_transcript"; transcript_status "KNOWN"; transcript_name "PRRC2C-206"; talon_gene "3843"; talon_transcript "13888"; havana_transcript "OTTHUMT00000084172.1"; level "2"; source "HAVANA"; transcript_support_level "2";
chr1	HAVANA	exon	171485596	171485735	.	+	.	gene_id "ENSG00000117523.16"; transcript_id "ENST00000467601.1"; gene_type "protein_coding"; gene_status "KNOWN"; gene_name "PRRC2C"; transcript_type "processed_transcript"; transcript_status "KNOWN"; transcript_name "PRRC2C-206"; exon_number "1"; exon_id "ENSE00001958834.1"; talon_gene "3843"; talon_transcript "13888"; talon_exon "67663"; exon_status "KNOWN"; level "2"; source "HAVANA";
chr1	HAVANA	exon	171512032	171512200	.	+	.	gene_id "ENSG00000117523.16"; transcript_id "ENST00000467601.1"; gene_type "protein_coding"; gene_status "KNOWN"; gene_name "PRRC2C"; transcript_type "processed_transcript"; transcript_status "KNOWN"; transcript_name "PRRC2C-206"; exon_number "2"; exon_id "ENSE00003540284.1"; talon_gene "3843"; talon_transcript "13888"; talon_exon "67589"; ccdsid "CCDS1296.2"; exon_status "KNOWN"; level "2"; protein_id "ENSP00000356716.3"; source "HAVANA"; tag "appris_alternative_2";
chr1	ENSEMBL	exon	171513001	171513172	.	+	.	gene_id "ENSG00000117523.16"; transcript_id "ENST00000467601.1"; gene_type "protein_coding"; gene_status "KNOWN"; gene_name "PRRC2C"; transcript_type "processed_transcript"; transcript_status "KNOWN"; transcript_name "PRRC2C-206"; exon_number "3"; exon_id "ENSE00003633848.1"; talon_gene "3843"; talon_transcript "13888"; talon_exon "67662"; ccdsid "CCDS1296.2"; exon_status "KNOWN"; level "3"; protein_id "ENSP00000410219.3"; source "ENSEMBL"; tag "CCDS";
chr1	ENSEMBL	exon	171514536	171514645	.	+	.	gene_id "ENSG00000117523.16"; transcript_id "ENST00000467601.1"; gene_type "protein_coding"; gene_status "KNOWN"; gene_name "PRRC2C"; transcript_type "processed_transcript"; transcript_status "KNOWN"; transcript_name "PRRC2C-206"; exon_number "4"; exon_id "ENSE00003653650.1"; talon_gene "3843"; talon_transcript "13888"; talon_exon "67613"; ccdsid "CCDS1296.2"; exon_status "KNOWN"; level "3"; protein_id "ENSP00000410219.3"; source "ENSEMBL"; tag "CCDS";
chr1	HAVANA	exon	171515734	171515859	.	+	.	gene_id "ENSG00000117523.16"; transcript_id "ENST00000467601.1"; gene_type "protein_coding"; gene_status "KNOWN"; gene_name "PRRC2C"; transcript_type "processed_transcript"; transcript_status "KNOWN"; transcript_name "PRRC2C-206"; exon_number "5"; exon_id "ENSE00003517945.1"; talon_gene "3843"; talon_transcript "13888"; talon_exon "67595"; ccdsid "CCDS1296.2"; exon_status "KNOWN"; level "2"; protein_id "ENSP00000356716.3"; source "HAVANA"; tag "appris_alternative_2";
chr1	HAVANA	gene	171600621	171626888	.	+	.	gene_id "ENSG00000283683.1"; gene_name "MYOCOS"; gene_status "KNOWN"; gene_type "protein_coding"; talon_gene "3844"; havana_gene "OTTHUMG00000191791.1"; level "2";
chr1	HAVANA	transcript	171600621	171627747	.	+	.	gene_id "ENSG00000283683.1"; transcript_id "ENST00000636697.1"; gene_name "MYOCOS"; gene_status "KNOWN"; gene_type "protein_coding"; transcript_type "protein_coding"; transcript_status "KNOWN"; transcript_name "MYOCOS-201"; talon_gene "3844"; talon_transcript "13898"; havana_transcript "OTTHUMT00000490081.1"; level "2"; protein_id "ENSP00000489662.1"; source "HAVANA"; tag "appris_alternative_2"; transcript_support_level "5";
chr1	HAVANA	exon	171600621	171601080	.	+	.	gene_id "ENSG00000283683.1"; transcript_id "ENST00000636697.1"; gene_type "protein_coding"; gene_status "KNOWN"; gene_name "MYOCOS"; transcript_type "protein_coding"; transcript_status "KNOWN"; transcript_name "MYOCOS-201"; exon_number "1"; exon_id "ENSE00003800703.1"; talon_gene "3844"; talon_transcript "13898"; talon_exon "67694"; exon_status "KNOWN"; level "2"; protein_id "ENSP00000489662.1"; source "HAVANA"; tag "appris_alternative_2";
chr1	HAVANA	exon	171614798	171615005	.	+	.	gene_id "ENSG00000283683.1"; transcript_id "ENST00000636697.1"; gene_type "protein_coding"; gene_status "KNOWN"; gene_name "MYOCOS"; transcript_type "protein_coding"; transcript_status "KNOWN"; transcript_name "MYOCOS-201"; exon_number "2"; exon_id "ENSE00003792249.1"; talon_gene "3844"; talon_transcript "13898"; talon_exon "67696"; exon_status "KNOWN"; level "2"; protein_id "ENSP00000489662.1"; source "HAVANA"; tag "appris_alternative_2";
chr1	HAVANA	exon	171623841	171623978	.	+	.	gene_id "ENSG00000283683.1"; transcript_id "ENST00000636697.1"; gene_type "protein_coding"; gene_status "KNOWN"; gene_name "MYOCOS"; transcript_type "protein_coding"; transcript_status "KNOWN"; transcript_name "MYOCOS-201"; exon_number "3"; exon_id "ENSE00003795420.1"; talon_gene "3844"; talon_transcript "13898"; talon_exon "67698"; exon_status "KNOWN"; level "2"; protein_id "ENSP00000489662.1"; source "HAVANA"; tag "appris_alternative_2";
chr1	HAVANA	exon	171626454	171627747	.	+	.	gene_id "ENSG00000283683.1"; transcript_id "ENST00000636697.1"; gene_type "protein_coding"; gene_status "KNOWN"; gene_name "MYOCOS"; transcript_type "protein_coding"; transcript_status "KNOWN"; transcript_name "MYOCOS-201"; exon_number "4"; exon_id "ENSE00003796841.1"; talon_gene "3844"; talon_transcript "13898"; talon_exon "67700"; exon_status "KNOWN"; level "2"; protein_id "ENSP00000489662.1"; source "HAVANA"; tag "appris_alternative_2";
chr1	HAVANA	transcript	171604120	171626888	.	+	.	gene_id "ENSG00000283683.1"; transcript_id "ENST00000636788.1"; gene_name "MYOCOS"; gene_status "KNOWN"; gene_type "protein_coding"; transcript_type "protein_coding"; transcript_status "KNOWN"; transcript_name "MYOCOS-202"; talon_gene "3844"; talon_transcript "13899"; havana_transcript "OTTHUMT00000490082.1"; level "2"; protein_id "ENSP00000490102.1"; source "HAVANA"; tag "appris_alternative_2"; transcript_support_level "5";
chr1	HAVANA	exon	171604120	171604377	.	+	.	gene_id "ENSG00000283683.1"; transcript_id "ENST00000636788.1"; gene_type "protein_coding"; gene_status "KNOWN"; gene_name "MYOCOS"; transcript_type "protein_coding"; transcript_status "KNOWN"; transcript_name "MYOCOS-202"; exon_number "1"; exon_id "ENSE00003795508.1"; talon_gene "3844"; talon_transcript "13899"; talon_exon "67701"; exon_status "KNOWN"; level "2"; protein_id "ENSP00000490102.1"; source "HAVANA"; tag "appris_alternative_2";
chr1	HAVANA	exon	171614798	171615005	.	+	.	gene_id "ENSG00000283683.1"; transcript_id "ENST00000636788.1"; gene_type "protein_coding"; gene_status "KNOWN"; gene_name "MYOCOS"; transcript_type "protein_coding"; transcript_status "KNOWN"; transcript_name "MYOCOS-202"; exon_number "2"; exon_id "ENSE00003792249.1"; talon_gene "3844"; talon_transcript "13899"; talon_exon "67696"; exon_status "KNOWN"; level "2"; protein_id "ENSP00000489662.1"; source "HAVANA"; tag "appris_alternative_2";
chr1	HAVANA	exon	171623841	171623978	.	+	.	gene_id "ENSG00000283683.1"; transcript_id "ENST00000636788.1"; gene_type "protein_coding"; gene_status "KNOWN"; gene_name "MYOCOS"; transcript_type "protein_coding"; transcript_status "KNOWN"; transcript_name "MYOCOS-202"; exon_number "3"; exon_id "ENSE00003795420.1"; talon_gene "3844"; talon_transcript "13899"; talon_exon "67698"; exon_status "KNOWN"; level "2"; protein_id "ENSP00000489662.1"; source "HAVANA"; tag "appris_alternative_2";
chr1	HAVANA	exon	171626454	171626888	.	+	.	gene_id "ENSG00000283683.1"; transcript_id "ENST00000636788.1"; gene_type "protein_coding"; gene_status "KNOWN"; gene_name "MYOCOS"; transcript_type "protein_coding"; transcript_status "KNOWN"; transcript_name "MYOCOS-202"; exon_number "4"; exon_id "ENSE00003798686.1"; talon_gene "3844"; talon_transcript "13899"; talon_exon "67703"; exon_status "KNOWN"; level "2"; protein_id "ENSP00000490102.1"; source "HAVANA"; tag "appris_alternative_2";
chr1	HAVANA	gene	171670517	171670939	.	-	.	gene_id "ENSG00000233328.3"; gene_name "PFN1P1"; gene_status "KNOWN"; gene_type "processed_pseudogene"; talon_gene "3846"; havana_gene "OTTHUMG00000034791.2"; level "1"; tag "pseudo_consens";
chr1	HAVANA	transcript	171670517	171670939	.	-	.	gene_id "ENSG00000233328.3"; transcript_id "ENST00000442087.2"; gene_name "PFN1P1"; gene_status "KNOWN"; gene_type "processed_pseudogene"; transcript_type "processed_pseudogene"; transcript_status "KNOWN"; transcript_name "PFN1P1-201"; talon_gene "3846"; talon_transcript "13904"; havana_transcript "OTTHUMT00000084180.2"; level "1"; ont "PGO:0000004"; source "HAVANA"; tag "basic"; transcript_support_level "NA";
chr1	HAVANA	exon	171670517	171670939	.	-	.	gene_id "ENSG00000233328.3"; transcript_id "ENST00000442087.2"; gene_type "processed_pseudogene"; gene_status "KNOWN"; gene_name "PFN1P1"; transcript_type "processed_pseudogene"; transcript_status "KNOWN"; transcript_name "PFN1P1-201"; exon_number "1"; exon_id "ENSE00001605631.2"; talon_gene "3846"; talon_transcript "13904"; talon_exon "67718"; exon_status "KNOWN"; level "1"; ont "PGO:0000004"; source "HAVANA"; tag "basic";
chr1	HAVANA	gene	171700160	171742065	.	-	.	gene_id "ENSG00000117533.14"; gene_name "VAMP4"; gene_status "KNOWN"; gene_type "protein_coding"; talon_gene "3848"; havana_gene "OTTHUMG00000034788.4"; level "2";
chr1	HAVANA	transcript	171700160	171742247	.	-	.	gene_id "ENSG00000117533.14"; transcript_id "ENST00000236192.11"; gene_name "VAMP4"; gene_status "KNOWN"; gene_type "protein_coding"; transcript_type "protein_coding"; transcript_status "KNOWN"; transcript_name "VAMP4-201"; talon_gene "3848"; talon_transcript "13906"; ccdsid "CCDS1298.1"; havana_transcript "OTTHUMT00000304033.2"; level "2"; protein_id "ENSP00000236192.7"; source "HAVANA"; tag "CCDS"; transcript_support_level "1";
chr1	HAVANA	exon	171741910	171742247	.	-	.	gene_id "ENSG00000117533.14"; transcript_id "ENST00000236192.11"; gene_type "protein_coding"; gene_status "KNOWN"; gene_name "VAMP4"; transcript_type "protein_coding"; transcript_status "KNOWN"; transcript_name "VAMP4-201"; exon_number "1"; exon_id "ENSE00001941899.2"; talon_gene "3848"; talon_transcript "13906"; talon_exon "67720"; ccdsid "CCDS1298.1"; exon_status "KNOWN"; level "2"; protein_id "ENSP00000236192.7"; source "HAVANA"; tag "CCDS";
chr1	HAVANA	exon	171738349	171738463	.	-	.	gene_id "ENSG00000117533.14"; transcript_id "ENST00000236192.11"; gene_type "protein_coding"; gene_status "KNOWN"; gene_name "VAMP4"; transcript_type "protein_coding"; transcript_status "KNOWN"; transcript_name "VAMP4-201"; exon_number "2"; exon_id "ENSE00003679236.1"; talon_gene "3848"; talon_transcript "13906"; talon_exon "67722"; ccdsid "CCDS1298.1"; exon_status "KNOWN"; level "2"; protein_id "ENSP00000236192.7"; source "HAVANA"; tag "CCDS";
chr1	HAVANA	exon	171728524	171728570	.	-	.	gene_id "ENSG00000117533.14"; transcript_id "ENST00000236192.11"; gene_type "protein_coding"; gene_status "KNOWN"; gene_name "VAMP4"; transcript_type "protein_coding"; transcript_status "KNOWN"; transcript_name "VAMP4-201"; exon_number "3"; exon_id "ENSE00003665990.1"; talon_gene "3848"; talon_transcript "13906"; talon_exon "67724"; ccdsid "CCDS1298.1"; exon_status "KNOWN"; level "2"; protein_id "ENSP00000236192.7"; source "HAVANA"; tag "CCDS";
chr1	HAVANA	exon	171719171	171719221	.	-	.	gene_id "ENSG00000117533.14"; transcript_id "ENST00000236192.11"; gene_type "protein_coding"; gene_status "KNOWN"; gene_name "VAMP4"; transcript_type "protein_coding"; transcript_status "KNOWN"; transcript_name "VAMP4-201"; exon_number "4"; exon_id "ENSE00003625814.1"; talon_gene "3848"; talon_transcript "13906"; talon_exon "67726"; ccdsid "CCDS1298.1"; exon_status "KNOWN"; level "2"; protein_id "ENSP00000236192.7"; source "HAVANA"; tag "CCDS";
chr1	HAVANA	exon	171710714	171710814	.	-	.	gene_id "ENSG00000117533.14"; transcript_id "ENST00000236192.11"; gene_type "protein_coding"; gene_status "KNOWN"; gene_name "VAMP4"; transcript_type "protein_coding"; transcript_status "KNOWN"; transcript_name "VAMP4-201"; exon_number "5"; exon_id "ENSE00000789793.1"; talon_gene "3848"; talon_transcript "13906"; talon_exon "67728"; ccdsid "CCDS1298.1"; exon_status "KNOWN"; level "2"; protein_id "ENSP00000236192.7"; source "HAVANA"; tag "CCDS";
chr1	HAVANA	exon	171709665	171709744	.	-	.	gene_id "ENSG00000117533.14"; transcript_id "ENST00000236192.11"; gene_type "protein_coding"; gene_status "KNOWN"; gene_name "VAMP4"; transcript_type "protein_coding"; transcript_status "KNOWN"; transcript_name "VAMP4-201"; exon_number "6"; exon_id "ENSE00003574399.1"; talon_gene "3848"; talon_transcript "13906"; talon_exon "67730"; ccdsid "CCDS1298.1"; exon_status "KNOWN"; level "2"; protein_id "ENSP00000236192.7"; source "HAVANA"; tag "CCDS";
chr1	HAVANA	exon	171706367	171706418	.	-	.	gene_id "ENSG00000117533.14"; transcript_id "ENST00000236192.11"; gene_type "protein_coding"; gene_status "KNOWN"; gene_name "VAMP4"; transcript_type "protein_coding"; transcript_status "KNOWN"; transcript_name "VAMP4-201"; exon_number "7"; exon_id "ENSE00003635815.1"; talon_gene "3848"; talon_transcript "13906"; talon_exon "67732"; ccdsid "CCDS1298.1"; exon_status "KNOWN"; level "2"; protein_id "ENSP00000236192.7"; source "HAVANA"; tag "CCDS";
chr1	HAVANA	exon	171700160	171704534	.	-	.	gene_id "ENSG00000117533.14"; transcript_id "ENST00000236192.11"; gene_type "protein_coding"; gene_status "KNOWN"; gene_name "VAMP4"; transcript_type "protein_coding"; transcript_status "KNOWN"; transcript_name "VAMP4-201"; exon_number "8"; exon_id "ENSE00001701696.2"; talon_gene "3848"; talon_transcript "13906"; talon_exon "67734"; ccdsid "CCDS1298.1"; exon_status "KNOWN"; level "2"; protein_id "ENSP00000236192.7"; source "HAVANA"; tag "CCDS";
chr1	HAVANA	transcript	171701092	171742060	.	-	.	gene_id "ENSG00000117533.14"; transcript_id "ENST00000474047.5"; gene_name "VAMP4"; gene_status "KNOWN"; gene_type "protein_coding"; transcript_type "nonsense_mediated_decay"; transcript_status "KNOWN"; transcript_name "VAMP4-203"; talon_gene "3848"; talon_transcript "13907"; ccdsid "CCDS1298.1"; havana_transcript "OTTHUMT00000084175.3"; level "2"; protein_id "ENSP00000435933.1"; source "HAVANA"; tag "CCDS"; transcript_support_level "1";
chr1	HAVANA	exon	171741910	171742060	.	-	.	gene_id "ENSG00000117533.14"; transcript_id "ENST00000474047.5"; gene_type "protein_coding"; gene_status "KNOWN"; gene_name "VAMP4"; transcript_type "nonsense_mediated_decay"; transcript_status "KNOWN"; transcript_name "VAMP4-203"; exon_number "1"; exon_id "ENSE00001853759.1"; talon_gene "3848"; talon_transcript "13907"; talon_exon "67735"; ccdsid "CCDS1298.1"; exon_status "KNOWN"; level "2"; protein_id "ENSP00000435933.1"; source "HAVANA"; tag "CCDS";
chr1	HAVANA	exon	171738349	171738463	.	-	.	gene_id "ENSG00000117533.14"; transcript_id "ENST00000474047.5"; gene_type "protein_coding"; gene_status "KNOWN"; gene_name "VAMP4"; transcript_type "nonsense_mediated_decay"; transcript_status "KNOWN"; transcript_name "VAMP4-203"; exon_number "2"; exon_id "ENSE00003679236.1"; talon_gene "3848"; talon_transcript "13907"; talon_exon "67722"; ccdsid "CCDS1298.1"; exon_status "KNOWN"; level "2"; protein_id "ENSP00000236192.7"; source "HAVANA"; tag "CCDS";
chr1	HAVANA	exon	171728524	171728570	.	-	.	gene_id "ENSG00000117533.14"; transcript_id "ENST00000474047.5"; gene_type "protein_coding"; gene_status "KNOWN"; gene_name "VAMP4"; transcript_type "nonsense_mediated_decay"; transcript_status "KNOWN"; transcript_name "VAMP4-203"; exon_number "3"; exon_id "ENSE00003665990.1"; talon_gene "3848"; talon_transcript "13907"; talon_exon "67724"; ccdsid "CCDS1298.1"; exon_status "KNOWN"; level "2"; protein_id "ENSP00000236192.7"; source "HAVANA"; tag "CCDS";
chr1	HAVANA	exon	171719171	171719221	.	-	.	gene_id "ENSG00000117533.14"; transcript_id "ENST00000474047.5"; gene_type "protein_coding"; gene_status "KNOWN"; gene_name "VAMP4"; transcript_type "nonsense_mediated_decay"; transcript_status "KNOWN"; transcript_name "VAMP4-203"; exon_number "4"; exon_id "ENSE00003625814.1"; talon_gene "3848"; talon_transcript "13907"; talon_exon "67726"; ccdsid "CCDS1298.1"; exon_status "KNOWN"; level "2"; protein_id "ENSP00000236192.7"; source "HAVANA"; tag "CCDS";
chr1	HAVANA	exon	171710714	171710814	.	-	.	gene_id "ENSG00000117533.14"; transcript_id "ENST00000474047.5"; gene_type "protein_coding"; gene_status "KNOWN"; gene_name "VAMP4"; transcript_type "nonsense_mediated_decay"; transcript_status "KNOWN"; transcript_name "VAMP4-203"; exon_number "5"; exon_id "ENSE00000789793.1"; talon_gene "3848"; talon_transcript "13907"; talon_exon "67728"; ccdsid "CCDS1298.1"; exon_status "KNOWN"; level "2"; protein_id "ENSP00000236192.7"; source "HAVANA"; tag "CCDS";
chr1	HAVANA	exon	171709665	171709744	.	-	.	gene_id "ENSG00000117533.14"; transcript_id "ENST00000474047.5"; gene_type "protein_coding"; gene_status "KNOWN"; gene_name "VAMP4"; transcript_type "nonsense_mediated_decay"; transcript_status "KNOWN"; transcript_name "VAMP4-203"; exon_number "6"; exon_id "ENSE00003574399.1"; talon_gene "3848"; talon_transcript "13907"; talon_exon "67730"; ccdsid "CCDS1298.1"; exon_status "KNOWN"; level "2"; protein_id "ENSP00000236192.7"; source "HAVANA"; tag "CCDS";
chr1	HAVANA	exon	171706367	171706418	.	-	.	gene_id "ENSG00000117533.14"; transcript_id "ENST00000474047.5"; gene_type "protein_coding"; gene_status "KNOWN"; gene_name "VAMP4"; transcript_type "nonsense_mediated_decay"; transcript_status "KNOWN"; transcript_name "VAMP4-203"; exon_number "7"; exon_id "ENSE00003635815.1"; talon_gene "3848"; talon_transcript "13907"; talon_exon "67732"; ccdsid "CCDS1298.1"; exon_status "KNOWN"; level "2"; protein_id "ENSP00000236192.7"; source "HAVANA"; tag "CCDS";
chr1	HAVANA	exon	171704387	171704534	.	-	.	gene_id "ENSG00000117533.14"; transcript_id "ENST00000474047.5"; gene_type "protein_coding"; gene_status "KNOWN"; gene_name "VAMP4"; transcript_type "nonsense_mediated_decay"; transcript_status "KNOWN"; transcript_name "VAMP4-203"; exon_number "8"; exon_id "ENSE00001562603.1"; talon_gene "3848"; talon_transcript "13907"; talon_exon "67736"; ccdsid "CCDS1298.1"; exon_status "KNOWN"; level "2"; protein_id "ENSP00000435933.1"; source "HAVANA"; tag "CCDS";
chr1	HAVANA	exon	171701092	171702084	.	-	.	gene_id "ENSG00000117533.14"; transcript_id "ENST00000474047.5"; gene_type "protein_coding"; gene_status "KNOWN"; gene_name "VAMP4"; transcript_type "nonsense_mediated_decay"; transcript_status "KNOWN"; transcript_name "VAMP4-203"; exon_number "9"; exon_id "ENSE00001882166.1"; talon_gene "3848"; talon_transcript "13907"; talon_exon "67738"; ccdsid "CCDS1298.1"; exon_status "KNOWN"; level "2"; protein_id "ENSP00000435933.1"; source "HAVANA"; tag "CCDS";
chr1	HAVANA	transcript	171704505	171742065	.	-	.	gene_id "ENSG00000117533.14"; transcript_id "ENST00000482519.1"; gene_name "VAMP4"; gene_status "KNOWN"; gene_type "protein_coding"; transcript_type "processed_transcript"; transcript_status "KNOWN"; transcript_name "VAMP4-204"; talon_gene "3848"; talon_transcript "13909"; havana_transcript "OTTHUMT00000084177.1"; level "2"; source "HAVANA"; transcript_support_level "3";
chr1	HAVANA	exon	171741910	171742065	.	-	.	gene_id "ENSG00000117533.14"; transcript_id "ENST00000482519.1"; gene_type "protein_coding"; gene_status "KNOWN"; gene_name "VAMP4"; transcript_type "processed_transcript"; transcript_status "KNOWN"; transcript_name "VAMP4-204"; exon_number "1"; exon_id "ENSE00001873338.1"; talon_gene "3848"; talon_transcript "13909"; talon_exon "67743"; exon_status "KNOWN"; level "2"; source "HAVANA";
chr1	HAVANA	exon	171738349	171738463	.	-	.	gene_id "ENSG00000117533.14"; transcript_id "ENST00000482519.1"; gene_type "protein_coding"; gene_status "KNOWN"; gene_name "VAMP4"; transcript_type "processed_transcript"; transcript_status "KNOWN"; transcript_name "VAMP4-204"; exon_number "2"; exon_id "ENSE00003679236.1"; talon_gene "3848"; talon_transcript "13909"; talon_exon "67722"; ccdsid "CCDS1298.1"; exon_status "KNOWN"; level "2"; protein_id "ENSP00000236192.7"; source "HAVANA"; tag "CCDS";
chr1	HAVANA	exon	171728524	171728570	.	-	.	gene_id "ENSG00000117533.14"; transcript_id "ENST00000482519.1"; gene_type "protein_coding"; gene_status "KNOWN"; gene_name "VAMP4"; transcript_type "processed_transcript"; transcript_status "KNOWN"; transcript_name "VAMP4-204"; exon_number "3"; exon_id "ENSE00003665990.1"; talon_gene "3848"; talon_transcript "13909"; talon_exon "67724"; ccdsid "CCDS1298.1"; exon_status "KNOWN"; level "2"; protein_id "ENSP00000236192.7"; source "HAVANA"; tag "CCDS";
chr1	HAVANA	exon	171719171	171719221	.	-	.	gene_id "ENSG00000117533.14"; transcript_id "ENST00000482519.1"; gene_type "protein_coding"; gene_status "KNOWN"; gene_name "VAMP4"; transcript_type "processed_transcript"; transcript_status "KNOWN"; transcript_name "VAMP4-204"; exon_number "4"; exon_id "ENSE00003625814.1"; talon_gene "3848"; talon_transcript "13909"; talon_exon "67726"; ccdsid "CCDS1298.1"; exon_status "KNOWN"; level "2"; protein_id "ENSP00000236192.7"; source "HAVANA"; tag "CCDS";
chr1	HAVANA	exon	171710760	171710814	.	-	.	gene_id "ENSG00000117533.14"; transcript_id "ENST00000482519.1"; gene_type "protein_coding"; gene_status "KNOWN"; gene_name "VAMP4"; transcript_type "processed_transcript"; transcript_status "KNOWN"; transcript_name "VAMP4-204"; exon_number "5"; exon_id "ENSE00001850258.1"; talon_gene "3848"; talon_transcript "13909"; talon_exon "67744"; exon_status "KNOWN"; level "2"; source "HAVANA";
chr1	HAVANA	exon	171709665	171709744	.	-	.	gene_id "ENSG00000117533.14"; transcript_id "ENST00000482519.1"; gene_type "protein_coding"; gene_status "KNOWN"; gene_name "VAMP4"; transcript_type "processed_transcript"; transcript_status "KNOWN"; transcript_name "VAMP4-204"; exon_number "6"; exon_id "ENSE00003574399.1"; talon_gene "3848"; talon_transcript "13909"; talon_exon "67730"; ccdsid "CCDS1298.1"; exon_status "KNOWN"; level "2"; protein_id "ENSP00000236192.7"; source "HAVANA"; tag "CCDS";
chr1	HAVANA	exon	171706367	171706418	.	-	.	gene_id "ENSG00000117533.14"; transcript_id "ENST00000482519.1"; gene_type "protein_coding"; gene_status "KNOWN"; gene_name "VAMP4"; transcript_type "processed_transcript"; transcript_status "KNOWN"; transcript_name "VAMP4-204"; exon_number "7"; exon_id "ENSE00003635815.1"; talon_gene "3848"; talon_transcript "13909"; talon_exon "67732"; ccdsid "CCDS1298.1"; exon_status "KNOWN"; level "2"; protein_id "ENSP00000236192.7"; source "HAVANA"; tag "CCDS";
chr1	HAVANA	exon	171704505	171704534	.	-	.	gene_id "ENSG00000117533.14"; transcript_id "ENST00000482519.1"; gene_type "protein_coding"; gene_status "KNOWN"; gene_name "VAMP4"; transcript_type "processed_transcript"; transcript_status "KNOWN"; transcript_name "VAMP4-204"; exon_number "8"; exon_id "ENSE00001891035.1"; talon_gene "3848"; talon_transcript "13909"; talon_exon "67746"; exon_status "KNOWN"; level "2"; source "HAVANA";
chr1	HAVANA	gene	171781664	171790925	.	+	.	gene_id "ENSG00000010165.19"; gene_name "METTL13"; gene_status "KNOWN"; gene_type "protein_coding"; talon_gene "3853"; havana_gene "OTTHUMG00000034912.6"; level "2"; tag "overlapping_locus";
chr1	TALON	transcript	171781664	171796903	.	+	.	gene_id "ENSG00000010165.19"; transcript_id "ENCODEHT000621781"; gene_name "METTL13"; gene_status "KNOWN"; gene_type "protein_coding"; transcript_status "NOVEL"; transcript_name "ENCODEHT000621781"; talon_gene "3853"; talon_transcript "621781"; NIC_transcript "TRUE";
chr1	HAVANA	exon	171781664	171781795	.	+	.	gene_id "ENSG00000010165.19"; transcript_id "ENCODEHT000621781"; gene_type "protein_coding"; gene_status "KNOWN"; gene_name "METTL13"; transcript_status "NOVEL"; transcript_name "ENCODEHT000621781"; exon_number "1"; exon_id "ENSE00001953173.1"; talon_gene "3853"; talon_transcript "621781"; talon_exon "67753"; exon_status "KNOWN"; level "2"; source "HAVANA";
chr1	HAVANA	exon	171781988	171782120	.	+	.	gene_id "ENSG00000010165.19"; transcript_id "ENCODEHT000621781"; gene_type "protein_coding"; gene_status "KNOWN"; gene_name "METTL13"; transcript_status "NOVEL"; transcript_name "ENCODEHT000621781"; exon_number "2"; exon_id "ENSE00003590627.1"; talon_gene "3853"; talon_transcript "621781"; talon_exon "67755"; exon_status "KNOWN"; level "2"; source "HAVANA";
chr1	HAVANA	exon	171783740	171784499	.	+	.	gene_id "ENSG00000010165.19"; transcript_id "ENCODEHT000621781"; gene_type "protein_coding"; gene_status "KNOWN"; gene_name "METTL13"; transcript_status "NOVEL"; transcript_name "ENCODEHT000621781"; exon_number "3"; exon_id "ENSE00003665154.1"; talon_gene "3853"; talon_transcript "621781"; talon_exon "67762"; ccdsid "CCDS1300.1"; exon_status "KNOWN"; level "2"; protein_id "ENSP00000355393.3"; source "HAVANA"; tag "CCDS";
chr1	HAVANA	exon	171785879	171786078	.	+	.	gene_id "ENSG00000010165.19"; transcript_id "ENCODEHT000621781"; gene_type "protein_coding"; gene_status "KNOWN"; gene_name "METTL13"; transcript_status "NOVEL"; transcript_name "ENCODEHT000621781"; exon_number "4"; exon_id "ENSE00000814573.3"; talon_gene "3853"; talon_transcript "621781"; talon_exon "67764"; ccdsid "CCDS1300.1"; exon_status "KNOWN"; level "2"; protein_id "ENSP00000355393.3"; source "HAVANA"; tag "CCDS";
chr1	HAVANA	exon	171787735	171787930	.	+	.	gene_id "ENSG00000010165.19"; transcript_id "ENCODEHT000621781"; gene_type "protein_coding"; gene_status "KNOWN"; gene_name "METTL13"; transcript_status "NOVEL"; transcript_name "ENCODEHT000621781"; exon_number "5"; exon_id "ENSE00000789800.1"; talon_gene "3853"; talon_transcript "621781"; talon_exon "67766"; ccdsid "CCDS1300.1"; exon_status "KNOWN"; level "2"; protein_id "ENSP00000355393.3"; source "HAVANA"; tag "CCDS";
chr1	HAVANA	exon	171790452	171790616	.	+	.	gene_id "ENSG00000010165.19"; transcript_id "ENCODEHT000621781"; gene_type "protein_coding"; gene_status "KNOWN"; gene_name "METTL13"; transcript_status "NOVEL"; transcript_name "ENCODEHT000621781"; exon_number "6"; exon_id "ENSE00000789801.1"; talon_gene "3853"; talon_transcript "621781"; talon_exon "67768"; ccdsid "CCDS1300.1"; exon_status "KNOWN"; level "2"; protein_id "ENSP00000355393.3"; source "HAVANA"; tag "CCDS";
chr1	HAVANA	exon	171792017	171792235	.	+	.	gene_id "ENSG00000010165.19"; transcript_id "ENCODEHT000621781"; gene_type "protein_coding"; gene_status "KNOWN"; gene_name "METTL13"; transcript_status "NOVEL"; transcript_name "ENCODEHT000621781"; exon_number "7"; exon_id "ENSE00003487445.1"; talon_gene "3853"; talon_transcript "621781"; talon_exon "67770"; ccdsid "CCDS1300.1"; exon_status "KNOWN"; level "2"; protein_id "ENSP00000355393.3"; source "HAVANA"; tag "CCDS";
chr1	HAVANA	exon	171794396	171794527	.	+	.	gene_id "ENSG00000010165.19"; transcript_id "ENCODEHT000621781"; gene_type "protein_coding"; gene_status "KNOWN"; gene_name "METTL13"; transcript_status "NOVEL"; transcript_name "ENCODEHT000621781"; exon_number "8"; exon_id "ENSE00003494674.1"; talon_gene "3853"; talon_transcript "621781"; talon_exon "67772"; ccdsid "CCDS1300.1"; exon_status "KNOWN"; level "2"; protein_id "ENSP00000355393.3"; source "HAVANA"; tag "CCDS";
chr1	HAVANA	exon	171796482	171796903	.	+	.	gene_id "ENSG00000010165.19"; transcript_id "ENCODEHT000621781"; gene_type "protein_coding"; gene_status "KNOWN"; gene_name "METTL13"; transcript_status "NOVEL"; transcript_name "ENCODEHT000621781"; exon_number "9"; exon_id "ENSE00001273849.6"; talon_gene "3853"; talon_transcript "621781"; talon_exon "67782"; exon_status "KNOWN"; level "2"; source "HAVANA";
chr1	HAVANA	transcript	171781682	171797717	.	+	.	gene_id "ENSG00000010165.19"; transcript_id "ENST00000362019.7"; gene_name "METTL13"; gene_status "KNOWN"; gene_type "protein_coding"; transcript_type "protein_coding"; transcript_status "KNOWN"; transcript_name "METTL13-202"; talon_gene "3853"; talon_transcript "13915"; ccdsid "CCDS1300.1"; havana_transcript "OTTHUMT00000084845.1"; level "2"; protein_id "ENSP00000355393.3"; source "HAVANA"; tag "CCDS"; transcript_support_level "2";
chr1	HAVANA	exon	171781682	171781795	.	+	.	gene_id "ENSG00000010165.19"; transcript_id "ENST00000362019.7"; gene_type "protein_coding"; gene_status "KNOWN"; gene_name "METTL13"; transcript_type "protein_coding"; transcript_status "KNOWN"; transcript_name "METTL13-202"; exon_number "1"; exon_id "ENSE00001929193.1"; talon_gene "3853"; talon_transcript "13915"; talon_exon "67760"; ccdsid "CCDS1300.1"; exon_status "KNOWN"; level "2"; protein_id "ENSP00000355393.3"; source "HAVANA"; tag "CCDS";
chr1	HAVANA	exon	171783740	171784499	.	+	.	gene_id "ENSG00000010165.19"; transcript_id "ENST00000362019.7"; gene_type "protein_coding"; gene_status "KNOWN"; gene_name "METTL13"; transcript_type "protein_coding"; transcript_status "KNOWN"; transcript_name "METTL13-202"; exon_number "2"; exon_id "ENSE00003665154.1"; talon_gene "3853"; talon_transcript "13915"; talon_exon "67762"; ccdsid "CCDS1300.1"; exon_status "KNOWN"; level "2"; protein_id "ENSP00000355393.3"; source "HAVANA"; tag "CCDS";
chr1	HAVANA	exon	171785879	171786078	.	+	.	gene_id "ENSG00000010165.19"; transcript_id "ENST00000362019.7"; gene_type "protein_coding"; gene_status "KNOWN"; gene_name "METTL13"; transcript_type "protein_coding"; transcript_status "KNOWN"; transcript_name "METTL13-202"; exon_number "3"; exon_id "ENSE00000814573.3"; talon_gene "3853"; talon_transcript "13915"; talon_exon "67764"; ccdsid "CCDS1300.1"; exon_status "KNOWN"; level "2"; protein_id "ENSP00000355393.3"; source "HAVANA"; tag "CCDS";
chr1	HAVANA	exon	171787735	171787930	.	+	.	gene_id "ENSG00000010165.19"; transcript_id "ENST00000362019.7"; gene_type "protein_coding"; gene_status "KNOWN"; gene_name "METTL13"; transcript_type "protein_coding"; transcript_status "KNOWN"; transcript_name "METTL13-202"; exon_number "4"; exon_id "ENSE00000789800.1"; talon_gene "3853"; talon_transcript "13915"; talon_exon "67766"; ccdsid "CCDS1300.1"; exon_status "KNOWN"; level "2"; protein_id "ENSP00000355393.3"; source "HAVANA"; tag "CCDS";
chr1	HAVANA	exon	171790452	171790616	.	+	.	gene_id "ENSG00000010165.19"; transcript_id "ENST00000362019.7"; gene_type "protein_coding"; gene_status "KNOWN"; gene_name "METTL13"; transcript_type "protein_coding"; transcript_status "KNOWN"; transcript_name "METTL13-202"; exon_number "5"; exon_id "ENSE00000789801.1"; talon_gene "3853"; talon_transcript "13915"; talon_exon "67768"; ccdsid "CCDS1300.1"; exon_status "KNOWN"; level "2"; protein_id "ENSP00000355393.3"; source "HAVANA"; tag "CCDS";
chr1	HAVANA	exon	171792017	171792235	.	+	.	gene_id "ENSG00000010165.19"; transcript_id "ENST00000362019.7"; gene_type "protein_coding"; gene_status "KNOWN"; gene_name "METTL13"; transcript_type "protein_coding"; transcript_status "KNOWN"; transcript_name "METTL13-202"; exon_number "6"; exon_id "ENSE00003487445.1"; talon_gene "3853"; talon_transcript "13915"; talon_exon "67770"; ccdsid "CCDS1300.1"; exon_status "KNOWN"; level "2"; protein_id "ENSP00000355393.3"; source "HAVANA"; tag "CCDS";
chr1	HAVANA	exon	171794396	171794527	.	+	.	gene_id "ENSG00000010165.19"; transcript_id "ENST00000362019.7"; gene_type "protein_coding"; gene_status "KNOWN"; gene_name "METTL13"; transcript_type "protein_coding"; transcript_status "KNOWN"; transcript_name "METTL13-202"; exon_number "7"; exon_id "ENSE00003494674.1"; talon_gene "3853"; talon_transcript "13915"; talon_exon "67772"; ccdsid "CCDS1300.1"; exon_status "KNOWN"; level "2"; protein_id "ENSP00000355393.3"; source "HAVANA"; tag "CCDS";
chr1	HAVANA	exon	171796482	171797717	.	+	.	gene_id "ENSG00000010165.19"; transcript_id "ENST00000362019.7"; gene_type "protein_coding"; gene_status "KNOWN"; gene_name "METTL13"; transcript_type "protein_coding"; transcript_status "KNOWN"; transcript_name "METTL13-202"; exon_number "8"; exon_id "ENSE00001161325.3"; talon_gene "3853"; talon_transcript "13915"; talon_exon "67774"; ccdsid "CCDS1300.1"; exon_status "KNOWN"; level "2"; protein_id "ENSP00000355393.3"; source "HAVANA"; tag "CCDS";
chr1	HAVANA	transcript	171781702	171797717	.	+	.	gene_id "ENSG00000010165.19"; transcript_id "ENST00000361735.3"; gene_name "METTL13"; gene_status "KNOWN"; gene_type "protein_coding"; transcript_type "protein_coding"; transcript_status "KNOWN"; transcript_name "METTL13-201"; talon_gene "3853"; talon_transcript "13917"; ccdsid "CCDS1299.1"; havana_transcript "OTTHUMT00000084528.5"; level "2"; protein_id "ENSP00000354920.3"; source "HAVANA"; tag "CCDS"; transcript_support_level "1";
chr1	HAVANA	exon	171781702	171782120	.	+	.	gene_id "ENSG00000010165.19"; transcript_id "ENST00000361735.3"; gene_type "protein_coding"; gene_status "KNOWN"; gene_name "METTL13"; transcript_type "protein_coding"; transcript_status "KNOWN"; transcript_name "METTL13-201"; exon_number "1"; exon_id "ENSE00001945961.1"; talon_gene "3853"; talon_transcript "13917"; talon_exon "67777"; ccdsid "CCDS1299.1"; exon_status "KNOWN"; level "2"; protein_id "ENSP00000354920.3"; source "HAVANA"; tag "CCDS";
chr1	HAVANA	exon	171783740	171784499	.	+	.	gene_id "ENSG00000010165.19"; transcript_id "ENST00000361735.3"; gene_type "protein_coding"; gene_status "KNOWN"; gene_name "METTL13"; transcript_type "protein_coding"; transcript_status "KNOWN"; transcript_name "METTL13-201"; exon_number "2"; exon_id "ENSE00003665154.1"; talon_gene "3853"; talon_transcript "13917"; talon_exon "67762"; ccdsid "CCDS1300.1"; exon_status "KNOWN"; level "2"; protein_id "ENSP00000355393.3"; source "HAVANA"; tag "CCDS";
chr1	HAVANA	exon	171785879	171786078	.	+	.	gene_id "ENSG00000010165.19"; transcript_id "ENST00000361735.3"; gene_type "protein_coding"; gene_status "KNOWN"; gene_name "METTL13"; transcript_type "protein_coding"; transcript_status "KNOWN"; transcript_name "METTL13-201"; exon_number "3"; exon_id "ENSE00000814573.3"; talon_gene "3853"; talon_transcript "13917"; talon_exon "67764"; ccdsid "CCDS1300.1"; exon_status "KNOWN"; level "2"; protein_id "ENSP00000355393.3"; source "HAVANA"; tag "CCDS";
chr1	HAVANA	exon	171787735	171787930	.	+	.	gene_id "ENSG00000010165.19"; transcript_id "ENST00000361735.3"; gene_type "protein_coding"; gene_status "KNOWN"; gene_name "METTL13"; transcript_type "protein_coding"; transcript_status "KNOWN"; transcript_name "METTL13-201"; exon_number "4"; exon_id "ENSE00000789800.1"; talon_gene "3853"; talon_transcript "13917"; talon_exon "67766"; ccdsid "CCDS1300.1"; exon_status "KNOWN"; level "2"; protein_id "ENSP00000355393.3"; source "HAVANA"; tag "CCDS";
chr1	HAVANA	exon	171790452	171790616	.	+	.	gene_id "ENSG00000010165.19"; transcript_id "ENST00000361735.3"; gene_type "protein_coding"; gene_status "KNOWN"; gene_name "METTL13"; transcript_type "protein_coding"; transcript_status "KNOWN"; transcript_name "METTL13-201"; exon_number "5"; exon_id "ENSE00000789801.1"; talon_gene "3853"; talon_transcript "13917"; talon_exon "67768"; ccdsid "CCDS1300.1"; exon_status "KNOWN"; level "2"; protein_id "ENSP00000355393.3"; source "HAVANA"; tag "CCDS";
chr1	HAVANA	exon	171792017	171792235	.	+	.	gene_id "ENSG00000010165.19"; transcript_id "ENST00000361735.3"; gene_type "protein_coding"; gene_status "KNOWN"; gene_name "METTL13"; transcript_type "protein_coding"; transcript_status "KNOWN"; transcript_name "METTL13-201"; exon_number "6"; exon_id "ENSE00003487445.1"; talon_gene "3853"; talon_transcript "13917"; talon_exon "67770"; ccdsid "CCDS1300.1"; exon_status "KNOWN"; level "2"; protein_id "ENSP00000355393.3"; source "HAVANA"; tag "CCDS";
chr1	HAVANA	exon	171794396	171794527	.	+	.	gene_id "ENSG00000010165.19"; transcript_id "ENST00000361735.3"; gene_type "protein_coding"; gene_status "KNOWN"; gene_name "METTL13"; transcript_type "protein_coding"; transcript_status "KNOWN"; transcript_name "METTL13-201"; exon_number "7"; exon_id "ENSE00003494674.1"; talon_gene "3853"; talon_transcript "13917"; talon_exon "67772"; ccdsid "CCDS1300.1"; exon_status "KNOWN"; level "2"; protein_id "ENSP00000355393.3"; source "HAVANA"; tag "CCDS";
chr1	HAVANA	exon	171796482	171797717	.	+	.	gene_id "ENSG00000010165.19"; transcript_id "ENST00000361735.3"; gene_type "protein_coding"; gene_status "KNOWN"; gene_name "METTL13"; transcript_type "protein_coding"; transcript_status "KNOWN"; transcript_name "METTL13-201"; exon_number "8"; exon_id "ENSE00001161325.3"; talon_gene "3853"; talon_transcript "13917"; talon_exon "67774"; ccdsid "CCDS1300.1"; exon_status "KNOWN"; level "2"; protein_id "ENSP00000355393.3"; source "HAVANA"; tag "CCDS";
chr1	HAVANA	transcript	171787825	171790925	.	+	.	gene_id "ENSG00000010165.19"; transcript_id "ENST00000478330.1"; gene_name "METTL13"; gene_status "KNOWN"; gene_type "protein_coding"; transcript_type "processed_transcript"; transcript_status "KNOWN"; transcript_name "METTL13-206"; talon_gene "3853"; talon_transcript "13918"; havana_transcript "OTTHUMT00000098118.1"; level "2"; source "HAVANA"; transcript_support_level "2";
chr1	HAVANA	exon	171787825	171787930	.	+	.	gene_id "ENSG00000010165.19"; transcript_id "ENST00000478330.1"; gene_type "protein_coding"; gene_status "KNOWN"; gene_name "METTL13"; transcript_type "processed_transcript"; transcript_status "KNOWN"; transcript_name "METTL13-206"; exon_number "1"; exon_id "ENSE00001926136.1"; talon_gene "3853"; talon_transcript "13918"; talon_exon "67778"; exon_status "KNOWN"; level "2"; source "HAVANA";
chr1	HAVANA	exon	171790452	171790925	.	+	.	gene_id "ENSG00000010165.19"; transcript_id "ENST00000478330.1"; gene_type "protein_coding"; gene_status "KNOWN"; gene_name "METTL13"; transcript_type "processed_transcript"; transcript_status "KNOWN"; transcript_name "METTL13-206"; exon_number "2"; exon_id "ENSE00001901477.1"; talon_gene "3853"; talon_transcript "13918"; talon_exon "67779"; exon_status "KNOWN"; level "2"; source "HAVANA";
chr1	HAVANA	gene	172441457	172444086	.	-	.	gene_id "ENSG00000135845.9"; gene_name "PIGC"; gene_status "KNOWN"; gene_type "protein_coding"; talon_gene "3863"; havana_gene "OTTHUMG00000034751.2"; level "2";
chr1	HAVANA	transcript	172441457	172444060	.	-	.	gene_id "ENSG00000135845.9"; transcript_id "ENST00000344529.4"; gene_name "PIGC"; gene_status "KNOWN"; gene_type "protein_coding"; transcript_type "protein_coding"; transcript_status "KNOWN"; transcript_name "PIGC-201"; talon_gene "3863"; talon_transcript "13946"; ccdsid "CCDS1302.1"; havana_transcript "OTTHUMT00000084065.1"; level "2"; protein_id "ENSP00000356701.3"; source "HAVANA"; tag "CCDS"; transcript_support_level "1";
chr1	HAVANA	exon	172443988	172444060	.	-	.	gene_id "ENSG00000135845.9"; transcript_id "ENST00000344529.4"; gene_type "protein_coding"; gene_status "KNOWN"; gene_name "PIGC"; transcript_type "protein_coding"; transcript_status "KNOWN"; transcript_name "PIGC-201"; exon_number "1"; exon_id "ENSE00001909799.1"; talon_gene "3863"; talon_transcript "13946"; talon_exon "67901"; ccdsid "CCDS1302.1"; exon_status "KNOWN"; level "2"; protein_id "ENSP00000356701.3"; source "HAVANA"; tag "CCDS";
chr1	HAVANA	exon	172441457	172442830	.	-	.	gene_id "ENSG00000135845.9"; transcript_id "ENST00000344529.4"; gene_type "protein_coding"; gene_status "KNOWN"; gene_name "PIGC"; transcript_type "protein_coding"; transcript_status "KNOWN"; transcript_name "PIGC-201"; exon_number "2"; exon_id "ENSE00001379751.4"; talon_gene "3863"; talon_transcript "13946"; talon_exon "67903"; ccdsid "CCDS1302.1"; exon_status "KNOWN"; level "2"; protein_id "ENSP00000356701.3"; source "HAVANA"; tag "CCDS";
chr1	HAVANA	transcript	172441457	172444086	.	-	.	gene_id "ENSG00000135845.9"; transcript_id "ENST00000367728.1"; gene_name "PIGC"; gene_status "KNOWN"; gene_type "protein_coding"; transcript_type "protein_coding"; transcript_status "KNOWN"; transcript_name "PIGC-202"; talon_gene "3863"; talon_transcript "13947"; ccdsid "CCDS1302.1"; havana_transcript "OTTHUMT00000084068.1"; level "2"; protein_id "ENSP00000356702.1"; source "HAVANA"; tag "CCDS"; transcript_support_level "NA";
chr1	HAVANA	exon	172441457	172444086	.	-	.	gene_id "ENSG00000135845.9"; transcript_id "ENST00000367728.1"; gene_type "protein_coding"; gene_status "KNOWN"; gene_name "PIGC"; transcript_type "protein_coding"; transcript_status "KNOWN"; transcript_name "PIGC-202"; exon_number "1"; exon_id "ENSE00001380881.2"; talon_gene "3863"; talon_transcript "13947"; talon_exon "67904"; ccdsid "CCDS1302.1"; exon_status "KNOWN"; level "2"; protein_id "ENSP00000356702.1"; source "HAVANA"; tag "CCDS";
chr1	HAVANA	gene	172533383	172552152	.	+	.	gene_id "ENSG00000094975.13"; gene_name "SUCO"; gene_status "KNOWN"; gene_type "protein_coding"; talon_gene "3865"; havana_gene "OTTHUMG00000034839.4"; level "2";
chr1	HAVANA	transcript	172533383	172552152	.	+	.	gene_id "ENSG00000094975.13"; transcript_id "ENST00000608566.1"; gene_name "SUCO"; gene_status "KNOWN"; gene_type "protein_coding"; transcript_type "retained_intron"; transcript_status "KNOWN"; transcript_name "SUCO-205"; talon_gene "3865"; talon_transcript "13959"; havana_transcript "OTTHUMT00000472234.1"; level "2"; source "HAVANA"; transcript_support_level "2";
chr1	HAVANA	exon	172533383	172533497	.	+	.	gene_id "ENSG00000094975.13"; transcript_id "ENST00000608566.1"; gene_type "protein_coding"; gene_status "KNOWN"; gene_name "SUCO"; transcript_type "retained_intron"; transcript_status "KNOWN"; transcript_name "SUCO-205"; exon_number "1"; exon_id "ENSE00003709867.1"; talon_gene "3865"; talon_transcript "13959"; talon_exon "67999"; exon_status "KNOWN"; level "2"; source "HAVANA";
chr1	HAVANA	exon	172551512	172552152	.	+	.	gene_id "ENSG00000094975.13"; transcript_id "ENST00000608566.1"; gene_type "protein_coding"; gene_status "KNOWN"; gene_name "SUCO"; transcript_type "retained_intron"; transcript_status "KNOWN"; transcript_name "SUCO-205"; exon_number "2"; exon_id "ENSE00003708046.1"; talon_gene "3865"; talon_transcript "13959"; talon_exon "68000"; exon_status "KNOWN"; level "2"; source "HAVANA";
chr1	ENSEMBL	gene	172613428	172613534	.	-	.	gene_id "ENSG00000251943.1"; gene_name "RNU6-693P"; gene_status "KNOWN"; gene_type "snRNA"; talon_gene "3866"; level "3";
chr1	ENSEMBL	transcript	172613428	172613534	.	-	.	gene_id "ENSG00000251943.1"; transcript_id "ENST00000516134.1"; gene_name "RNU6-693P"; gene_status "KNOWN"; gene_type "snRNA"; transcript_type "snRNA"; transcript_status "KNOWN"; transcript_name "RNU6-693P-201"; talon_gene "3866"; talon_transcript "13964"; level "3"; source "ENSEMBL"; tag "basic"; transcript_support_level "NA";
chr1	ENSEMBL	exon	172613428	172613534	.	-	.	gene_id "ENSG00000251943.1"; transcript_id "ENST00000516134.1"; gene_type "snRNA"; gene_status "KNOWN"; gene_name "RNU6-693P"; transcript_type "snRNA"; transcript_status "KNOWN"; transcript_name "RNU6-693P-201"; exon_number "1"; exon_id "ENSE00002088411.1"; talon_gene "3866"; talon_transcript "13964"; talon_exon "68009"; exon_status "KNOWN"; level "3"; source "ENSEMBL"; tag "basic";
chr1	HAVANA	gene	172659018	172666874	.	+	.	gene_id "ENSG00000117560.7"; gene_name "FASLG"; gene_status "KNOWN"; gene_type "protein_coding"; talon_gene "3867"; havana_gene "OTTHUMG00000034841.1"; level "2";
chr1	HAVANA	transcript	172659018	172666874	.	+	.	gene_id "ENSG00000117560.7"; transcript_id "ENST00000367721.2"; gene_name "FASLG"; gene_status "KNOWN"; gene_type "protein_coding"; transcript_type "protein_coding"; transcript_status "KNOWN"; transcript_name "FASLG-202"; talon_gene "3867"; talon_transcript "13965"; ccdsid "CCDS1304.1"; havana_transcript "OTTHUMT00000084276.1"; level "2"; protein_id "ENSP00000356694.2"; source "HAVANA"; tag "CCDS"; transcript_support_level "1";
chr1	HAVANA	exon	172659018	172659549	.	+	.	gene_id "ENSG00000117560.7"; transcript_id "ENST00000367721.2"; gene_type "protein_coding"; gene_status "KNOWN"; gene_name "FASLG"; transcript_type "protein_coding"; transcript_status "KNOWN"; transcript_name "FASLG-202"; exon_number "1"; exon_id "ENSE00001909404.1"; talon_gene "3867"; talon_transcript "13965"; talon_exon "68010"; ccdsid "CCDS1304.1"; exon_status "KNOWN"; level "2"; protein_id "ENSP00000356694.2"; source "HAVANA"; tag "CCDS";
chr1	HAVANA	exon	172660095	172660140	.	+	.	gene_id "ENSG00000117560.7"; transcript_id "ENST00000367721.2"; gene_type "protein_coding"; gene_status "KNOWN"; gene_name "FASLG"; transcript_type "protein_coding"; transcript_status "KNOWN"; transcript_name "FASLG-202"; exon_number "2"; exon_id "ENSE00000789865.1"; talon_gene "3867"; talon_transcript "13965"; talon_exon "68012"; ccdsid "CCDS1304.1"; exon_status "KNOWN"; level "2"; protein_id "ENSP00000356694.2"; source "HAVANA"; tag "CCDS";
chr1	ENSEMBL	exon	172664334	172664390	.	+	.	gene_id "ENSG00000117560.7"; transcript_id "ENST00000367721.2"; gene_type "protein_coding"; gene_status "KNOWN"; gene_name "FASLG"; transcript_type "protein_coding"; transcript_status "KNOWN"; transcript_name "FASLG-202"; exon_number "3"; exon_id "ENSE00003650978.1"; talon_gene "3867"; talon_transcript "13965"; talon_exon "68014"; ccdsid "CCDS76243.1"; exon_status "KNOWN"; level "3"; protein_id "ENSP00000344739.3"; source "ENSEMBL"; tag "CCDS";
chr1	HAVANA	exon	172665622	172666874	.	+	.	gene_id "ENSG00000117560.7"; transcript_id "ENST00000367721.2"; gene_type "protein_coding"; gene_status "KNOWN"; gene_name "FASLG"; transcript_type "protein_coding"; transcript_status "KNOWN"; transcript_name "FASLG-202"; exon_number "4"; exon_id "ENSE00003504329.1"; talon_gene "3867"; talon_transcript "13965"; talon_exon "68016"; ccdsid "CCDS1304.1"; exon_status "KNOWN"; level "2"; protein_id "ENSP00000356694.2"; source "HAVANA"; tag "CCDS";
chr1	HAVANA	gene	173183734	173207313	.	-	.	gene_id "ENSG00000117586.10"; gene_name "TNFSF4"; gene_status "KNOWN"; gene_type "protein_coding"; talon_gene "3876"; havana_gene "OTTHUMG00000034838.2"; level "2";
chr1	HAVANA	transcript	173183734	173205558	.	-	.	gene_id "ENSG00000117586.10"; transcript_id "ENST00000367718.5"; gene_name "TNFSF4"; gene_status "KNOWN"; gene_type "protein_coding"; transcript_type "protein_coding"; transcript_status "KNOWN"; transcript_name "TNFSF4-202"; talon_gene "3876"; talon_transcript "13975"; ccdsid "CCDS72985.1"; havana_transcript "OTTHUMT00000084272.1"; level "2"; protein_id "ENSP00000356691.1"; source "HAVANA"; tag "CCDS"; transcript_support_level "1";
chr1	HAVANA	exon	173205311	173205558	.	-	.	gene_id "ENSG00000117586.10"; transcript_id "ENST00000367718.5"; gene_type "protein_coding"; gene_status "KNOWN"; gene_name "TNFSF4"; transcript_type "protein_coding"; transcript_status "KNOWN"; transcript_name "TNFSF4-202"; exon_number "1"; exon_id "ENSE00001445484.1"; talon_gene "3876"; talon_transcript "13975"; talon_exon "68044"; ccdsid "CCDS72985.1"; exon_status "KNOWN"; level "2"; protein_id "ENSP00000356691.1"; source "HAVANA"; tag "CCDS";
chr1	HAVANA	exon	173188521	173188569	.	-	.	gene_id "ENSG00000117586.10"; transcript_id "ENST00000367718.5"; gene_type "protein_coding"; gene_status "KNOWN"; gene_name "TNFSF4"; transcript_type "protein_coding"; transcript_status "KNOWN"; transcript_name "TNFSF4-202"; exon_number "2"; exon_id "ENSE00000789877.1"; talon_gene "3876"; talon_transcript "13975"; talon_exon "68046"; ccdsid "CCDS72985.1"; exon_status "KNOWN"; level "2"; protein_id "ENSP00000356691.1"; source "HAVANA"; tag "CCDS";
chr1	HAVANA	exon	173183734	173186865	.	-	.	gene_id "ENSG00000117586.10"; transcript_id "ENST00000367718.5"; gene_type "protein_coding"; gene_status "KNOWN"; gene_name "TNFSF4"; transcript_type "protein_coding"; transcript_status "KNOWN"; transcript_name "TNFSF4-202"; exon_number "3"; exon_id "ENSE00001445483.1"; talon_gene "3876"; talon_transcript "13975"; talon_exon "68048"; ccdsid "CCDS72985.1"; exon_status "KNOWN"; level "2"; protein_id "ENSP00000356691.1"; source "HAVANA"; tag "CCDS";
chr1	HAVANA	transcript	173183735	173207313	.	-	.	gene_id "ENSG00000117586.10"; transcript_id "ENST00000281834.3"; gene_name "TNFSF4"; gene_status "KNOWN"; gene_type "protein_coding"; transcript_type "protein_coding"; transcript_status "KNOWN"; transcript_name "TNFSF4-201"; talon_gene "3876"; talon_transcript "13976"; ccdsid "CCDS1306.1"; havana_transcript "OTTHUMT00000084271.1"; level "2"; protein_id "ENSP00000281834.3"; source "HAVANA"; tag "CCDS"; transcript_support_level "1";
chr1	HAVANA	exon	173207024	173207313	.	-	.	gene_id "ENSG00000117586.10"; transcript_id "ENST00000281834.3"; gene_type "protein_coding"; gene_status "KNOWN"; gene_name "TNFSF4"; transcript_type "protein_coding"; transcript_status "KNOWN"; transcript_name "TNFSF4-201"; exon_number "1"; exon_id "ENSE00000814645.2"; talon_gene "3876"; talon_transcript "13976"; talon_exon "68049"; ccdsid "CCDS1306.1"; exon_status "KNOWN"; level "2"; protein_id "ENSP00000281834.3"; source "HAVANA"; tag "CCDS";
chr1	HAVANA	exon	173188521	173188569	.	-	.	gene_id "ENSG00000117586.10"; transcript_id "ENST00000281834.3"; gene_type "protein_coding"; gene_status "KNOWN"; gene_name "TNFSF4"; transcript_type "protein_coding"; transcript_status "KNOWN"; transcript_name "TNFSF4-201"; exon_number "2"; exon_id "ENSE00000789877.1"; talon_gene "3876"; talon_transcript "13976"; talon_exon "68046"; ccdsid "CCDS72985.1"; exon_status "KNOWN"; level "2"; protein_id "ENSP00000356691.1"; source "HAVANA"; tag "CCDS";
chr1	HAVANA	exon	173183735	173186865	.	-	.	gene_id "ENSG00000117586.10"; transcript_id "ENST00000281834.3"; gene_type "protein_coding"; gene_status "KNOWN"; gene_name "TNFSF4"; transcript_type "protein_coding"; transcript_status "KNOWN"; transcript_name "TNFSF4-201"; exon_number "3"; exon_id "ENSE00001003107.4"; talon_gene "3876"; talon_transcript "13976"; talon_exon "68051"; ccdsid "CCDS1306.1"; exon_status "KNOWN"; level "2"; protein_id "ENSP00000281834.3"; source "HAVANA"; tag "CCDS";
chr1	HAVANA	gene	173351689	173352004	.	+	.	gene_id "ENSG00000232751.1"; gene_name "AL645568.3"; gene_status "KNOWN"; gene_type "processed_pseudogene"; talon_gene "3877"; havana_gene "OTTHUMG00000034805.1"; level "1"; tag "pseudo_consens";
chr1	HAVANA	transcript	173351689	173352004	.	+	.	gene_id "ENSG00000232751.1"; transcript_id "ENST00000433683.1"; gene_name "AL645568.3"; gene_status "KNOWN"; gene_type "processed_pseudogene"; transcript_type "processed_pseudogene"; transcript_status "KNOWN"; transcript_name "AL645568.3-201"; talon_gene "3877"; talon_transcript "13978"; havana_transcript "OTTHUMT00000084225.1"; level "1"; ont "PGO:0000004"; source "HAVANA"; tag "basic"; transcript_support_level "NA";
chr1	HAVANA	exon	173351689	173352004	.	+	.	gene_id "ENSG00000232751.1"; transcript_id "ENST00000433683.1"; gene_type "processed_pseudogene"; gene_status "KNOWN"; gene_name "AL645568.3"; transcript_type "processed_pseudogene"; transcript_status "KNOWN"; transcript_name "AL645568.3-201"; exon_number "1"; exon_id "ENSE00001717443.1"; talon_gene "3877"; talon_transcript "13978"; talon_exon "68054"; exon_status "KNOWN"; level "1"; ont "PGO:0000004"; source "HAVANA"; tag "basic";
chr1	HAVANA	gene	173477266	173488015	.	+	.	gene_id "ENSG00000117592.8"; gene_name "PRDX6"; gene_status "KNOWN"; gene_type "protein_coding"; talon_gene "3880"; havana_gene "OTTHUMG00000034804.1"; level "2";
chr1	HAVANA	transcript	173477266	173488807	.	+	.	gene_id "ENSG00000117592.8"; transcript_id "ENST00000340385.5"; gene_name "PRDX6"; gene_status "KNOWN"; gene_type "protein_coding"; transcript_type "protein_coding"; transcript_status "KNOWN"; transcript_name "PRDX6-201"; talon_gene "3880"; talon_transcript "13982"; ccdsid "CCDS1307.1"; havana_transcript "OTTHUMT00000084222.1"; level "2"; protein_id "ENSP00000342026.5"; source "HAVANA"; tag "CCDS"; transcript_support_level "1";
chr1	HAVANA	exon	173477266	173477492	.	+	.	gene_id "ENSG00000117592.8"; transcript_id "ENST00000340385.5"; gene_type "protein_coding"; gene_status "KNOWN"; gene_name "PRDX6"; transcript_type "protein_coding"; transcript_status "KNOWN"; transcript_name "PRDX6-201"; exon_number "1"; exon_id "ENSE00001887950.1"; talon_gene "3880"; talon_transcript "13982"; talon_exon "68064"; ccdsid "CCDS1307.1"; exon_status "KNOWN"; level "2"; protein_id "ENSP00000342026.5"; source "HAVANA"; tag "CCDS";
chr1	HAVANA	exon	173481326	173481482	.	+	.	gene_id "ENSG00000117592.8"; transcript_id "ENST00000340385.5"; gene_type "protein_coding"; gene_status "KNOWN"; gene_name "PRDX6"; transcript_type "protein_coding"; transcript_status "KNOWN"; transcript_name "PRDX6-201"; exon_number "2"; exon_id "ENSE00000814648.1"; talon_gene "3880"; talon_transcript "13982"; talon_exon "68066"; ccdsid "CCDS1307.1"; exon_status "KNOWN"; level "2"; protein_id "ENSP00000342026.5"; source "HAVANA"; tag "CCDS";
chr1	HAVANA	exon	173485361	173485507	.	+	.	gene_id "ENSG00000117592.8"; transcript_id "ENST00000340385.5"; gene_type "protein_coding"; gene_status "KNOWN"; gene_name "PRDX6"; transcript_type "protein_coding"; transcript_status "KNOWN"; transcript_name "PRDX6-201"; exon_number "3"; exon_id "ENSE00003615087.1"; talon_gene "3880"; talon_transcript "13982"; talon_exon "68068"; ccdsid "CCDS1307.1"; exon_status "KNOWN"; level "2"; protein_id "ENSP00000342026.5"; source "HAVANA"; tag "CCDS";
chr1	HAVANA	exon	173486255	173486401	.	+	.	gene_id "ENSG00000117592.8"; transcript_id "ENST00000340385.5"; gene_type "protein_coding"; gene_status "KNOWN"; gene_name "PRDX6"; transcript_type "protein_coding"; transcript_status "KNOWN"; transcript_name "PRDX6-201"; exon_number "4"; exon_id "ENSE00003682006.1"; talon_gene "3880"; talon_transcript "13982"; talon_exon "68070"; ccdsid "CCDS1307.1"; exon_status "KNOWN"; level "2"; protein_id "ENSP00000342026.5"; source "HAVANA"; tag "CCDS";
chr1	HAVANA	exon	173487735	173488807	.	+	.	gene_id "ENSG00000117592.8"; transcript_id "ENST00000340385.5"; gene_type "protein_coding"; gene_status "KNOWN"; gene_name "PRDX6"; transcript_type "protein_coding"; transcript_status "KNOWN"; transcript_name "PRDX6-201"; exon_number "5"; exon_id "ENSE00001161142.6"; talon_gene "3880"; talon_transcript "13982"; talon_exon "68072"; ccdsid "CCDS1307.1"; exon_status "KNOWN"; level "2"; protein_id "ENSP00000342026.5"; source "HAVANA"; tag "CCDS";
chr1	HAVANA	transcript	173477330	173481971	.	+	.	gene_id "ENSG00000117592.8"; transcript_id "ENST00000460950.1"; gene_name "PRDX6"; gene_status "KNOWN"; gene_type "protein_coding"; transcript_type "processed_transcript"; transcript_status "KNOWN"; transcript_name "PRDX6-202"; talon_gene "3880"; talon_transcript "13983"; havana_transcript "OTTHUMT00000084223.1"; level "2"; source "HAVANA"; transcript_support_level "2";
chr1	HAVANA	exon	173477330	173477492	.	+	.	gene_id "ENSG00000117592.8"; transcript_id "ENST00000460950.1"; gene_type "protein_coding"; gene_status "KNOWN"; gene_name "PRDX6"; transcript_type "processed_transcript"; transcript_status "KNOWN"; transcript_name "PRDX6-202"; exon_number "1"; exon_id "ENSE00001269492.7"; talon_gene "3880"; talon_transcript "13983"; talon_exon "68073"; exon_status "KNOWN"; level "2"; source "HAVANA";
chr1	HAVANA	exon	173481326	173481971	.	+	.	gene_id "ENSG00000117592.8"; transcript_id "ENST00000460950.1"; gene_type "protein_coding"; gene_status "KNOWN"; gene_name "PRDX6"; transcript_type "processed_transcript"; transcript_status "KNOWN"; transcript_name "PRDX6-202"; exon_number "2"; exon_id "ENSE00001880998.1"; talon_gene "3880"; talon_transcript "13983"; talon_exon "68074"; exon_status "KNOWN"; level "2"; source "HAVANA";
chr1	TALON	transcript	173477330	173500464	.	+	.	gene_id "ENSG00000117592.8"; transcript_id "ENCODEHT000622526"; gene_name "PRDX6"; gene_status "KNOWN"; gene_type "protein_coding"; transcript_status "NOVEL"; transcript_name "ENCODEHT000622526"; talon_gene "3880"; talon_transcript "622526"; NNC_transcript "TRUE";
chr1	HAVANA	exon	173477330	173477492	.	+	.	gene_id "ENSG00000117592.8"; transcript_id "ENCODEHT000622526"; gene_type "protein_coding"; gene_status "KNOWN"; gene_name "PRDX6"; transcript_status "NOVEL"; transcript_name "ENCODEHT000622526"; exon_number "1"; exon_id "ENSE00001269492.7"; talon_gene "3880"; talon_transcript "622526"; talon_exon "68073"; exon_status "KNOWN"; level "2"; source "HAVANA";
chr1	HAVANA	exon	173481326	173481482	.	+	.	gene_id "ENSG00000117592.8"; transcript_id "ENCODEHT000622526"; gene_type "protein_coding"; gene_status "KNOWN"; gene_name "PRDX6"; transcript_status "NOVEL"; transcript_name "ENCODEHT000622526"; exon_number "2"; exon_id "ENSE00000814648.1"; talon_gene "3880"; talon_transcript "622526"; talon_exon "68066"; ccdsid "CCDS1307.1"; exon_status "KNOWN"; level "2"; protein_id "ENSP00000342026.5"; source "HAVANA"; tag "CCDS";
chr1	HAVANA	exon	173485361	173485507	.	+	.	gene_id "ENSG00000117592.8"; transcript_id "ENCODEHT000622526"; gene_type "protein_coding"; gene_status "KNOWN"; gene_name "PRDX6"; transcript_status "NOVEL"; transcript_name "ENCODEHT000622526"; exon_number "3"; exon_id "ENSE00003615087.1"; talon_gene "3880"; talon_transcript "622526"; talon_exon "68068"; ccdsid "CCDS1307.1"; exon_status "KNOWN"; level "2"; protein_id "ENSP00000342026.5"; source "HAVANA"; tag "CCDS";
chr1	HAVANA	exon	173486255	173486401	.	+	.	gene_id "ENSG00000117592.8"; transcript_id "ENCODEHT000622526"; gene_type "protein_coding"; gene_status "KNOWN"; gene_name "PRDX6"; transcript_status "NOVEL"; transcript_name "ENCODEHT000622526"; exon_number "4"; exon_id "ENSE00003682006.1"; talon_gene "3880"; talon_transcript "622526"; talon_exon "68070"; ccdsid "CCDS1307.1"; exon_status "KNOWN"; level "2"; protein_id "ENSP00000342026.5"; source "HAVANA"; tag "CCDS";
chr1	TALON	exon	173499322	173500464	.	+	.	gene_id "ENSG00000117592.8"; transcript_id "ENCODEHT000622526"; gene_type "protein_coding"; gene_status "KNOWN"; gene_name "PRDX6"; transcript_status "NOVEL"; transcript_name "ENCODEHT000622526"; exon_number "5"; exon_id "1410791"; talon_gene "3880"; talon_transcript "622526"; talon_exon "1410791"; exon_status "NOVEL";
chr1	TALON	transcript	173477330	173488015	.	+	.	gene_id "ENSG00000117592.8"; transcript_id "ENCODEHT000622528"; gene_name "PRDX6"; gene_status "KNOWN"; gene_type "protein_coding"; transcript_status "NOVEL"; transcript_name "ENCODEHT000622528"; talon_gene "3880"; talon_transcript "622528"; NNC_transcript "TRUE";
chr1	HAVANA	exon	173477330	173477492	.	+	.	gene_id "ENSG00000117592.8"; transcript_id "ENCODEHT000622528"; gene_type "protein_coding"; gene_status "KNOWN"; gene_name "PRDX6"; transcript_status "NOVEL"; transcript_name "ENCODEHT000622528"; exon_number "1"; exon_id "ENSE00001269492.7"; talon_gene "3880"; talon_transcript "622528"; talon_exon "68073"; exon_status "KNOWN"; level "2"; source "HAVANA";
chr1	TALON	exon	173481326	173481486	.	+	.	gene_id "ENSG00000117592.8"; transcript_id "ENCODEHT000622528"; gene_type "protein_coding"; gene_status "KNOWN"; gene_name "PRDX6"; transcript_status "NOVEL"; transcript_name "ENCODEHT000622528"; exon_number "2"; exon_id "1410797"; talon_gene "3880"; talon_transcript "622528"; talon_exon "1410797"; exon_status "NOVEL";
chr1	HAVANA	exon	173485361	173485507	.	+	.	gene_id "ENSG00000117592.8"; transcript_id "ENCODEHT000622528"; gene_type "protein_coding"; gene_status "KNOWN"; gene_name "PRDX6"; transcript_status "NOVEL"; transcript_name "ENCODEHT000622528"; exon_number "3"; exon_id "ENSE00003615087.1"; talon_gene "3880"; talon_transcript "622528"; talon_exon "68068"; ccdsid "CCDS1307.1"; exon_status "KNOWN"; level "2"; protein_id "ENSP00000342026.5"; source "HAVANA"; tag "CCDS";
chr1	HAVANA	exon	173486255	173486401	.	+	.	gene_id "ENSG00000117592.8"; transcript_id "ENCODEHT000622528"; gene_type "protein_coding"; gene_status "KNOWN"; gene_name "PRDX6"; transcript_status "NOVEL"; transcript_name "ENCODEHT000622528"; exon_number "4"; exon_id "ENSE00003682006.1"; talon_gene "3880"; talon_transcript "622528"; talon_exon "68070"; ccdsid "CCDS1307.1"; exon_status "KNOWN"; level "2"; protein_id "ENSP00000342026.5"; source "HAVANA"; tag "CCDS";
chr1	HAVANA	exon	173487735	173488015	.	+	.	gene_id "ENSG00000117592.8"; transcript_id "ENCODEHT000622528"; gene_type "protein_coding"; gene_status "KNOWN"; gene_name "PRDX6"; transcript_status "NOVEL"; transcript_name "ENCODEHT000622528"; exon_number "5"; exon_id "ENSE00001946394.1"; talon_gene "3880"; talon_transcript "622528"; talon_exon "68076"; exon_status "KNOWN"; level "2"; source "HAVANA";
chr1	TALON	transcript	173477330	173488015	.	+	.	gene_id "ENSG00000117592.8"; transcript_id "ENCODEHT000622529"; gene_name "PRDX6"; gene_status "KNOWN"; gene_type "protein_coding"; transcript_status "NOVEL"; transcript_name "ENCODEHT000622529"; talon_gene "3880"; talon_transcript "622529"; NNC_transcript "TRUE";
chr1	HAVANA	exon	173477330	173477492	.	+	.	gene_id "ENSG00000117592.8"; transcript_id "ENCODEHT000622529"; gene_type "protein_coding"; gene_status "KNOWN"; gene_name "PRDX6"; transcript_status "NOVEL"; transcript_name "ENCODEHT000622529"; exon_number "1"; exon_id "ENSE00001269492.7"; talon_gene "3880"; talon_transcript "622529"; talon_exon "68073"; exon_status "KNOWN"; level "2"; source "HAVANA";
chr1	HAVANA	exon	173481326	173481482	.	+	.	gene_id "ENSG00000117592.8"; transcript_id "ENCODEHT000622529"; gene_type "protein_coding"; gene_status "KNOWN"; gene_name "PRDX6"; transcript_status "NOVEL"; transcript_name "ENCODEHT000622529"; exon_number "2"; exon_id "ENSE00000814648.1"; talon_gene "3880"; talon_transcript "622529"; talon_exon "68066"; ccdsid "CCDS1307.1"; exon_status "KNOWN"; level "2"; protein_id "ENSP00000342026.5"; source "HAVANA"; tag "CCDS";
chr1	TALON	exon	173485361	173485504	.	+	.	gene_id "ENSG00000117592.8"; transcript_id "ENCODEHT000622529"; gene_type "protein_coding"; gene_status "KNOWN"; gene_name "PRDX6"; transcript_status "NOVEL"; transcript_name "ENCODEHT000622529"; exon_number "3"; exon_id "1410799"; talon_gene "3880"; talon_transcript "622529"; talon_exon "1410799"; exon_status "NOVEL";
chr1	HAVANA	exon	173486255	173486401	.	+	.	gene_id "ENSG00000117592.8"; transcript_id "ENCODEHT000622529"; gene_type "protein_coding"; gene_status "KNOWN"; gene_name "PRDX6"; transcript_status "NOVEL"; transcript_name "ENCODEHT000622529"; exon_number "4"; exon_id "ENSE00003682006.1"; talon_gene "3880"; talon_transcript "622529"; talon_exon "68070"; ccdsid "CCDS1307.1"; exon_status "KNOWN"; level "2"; protein_id "ENSP00000342026.5"; source "HAVANA"; tag "CCDS";
chr1	HAVANA	exon	173487735	173488015	.	+	.	gene_id "ENSG00000117592.8"; transcript_id "ENCODEHT000622529"; gene_type "protein_coding"; gene_status "KNOWN"; gene_name "PRDX6"; transcript_status "NOVEL"; transcript_name "ENCODEHT000622529"; exon_number "5"; exon_id "ENSE00001946394.1"; talon_gene "3880"; talon_transcript "622529"; talon_exon "68076"; exon_status "KNOWN"; level "2"; source "HAVANA";
chr1	HAVANA	transcript	173481199	173488015	.	+	.	gene_id "ENSG00000117592.8"; transcript_id "ENST00000470017.1"; gene_name "PRDX6"; gene_status "KNOWN"; gene_type "protein_coding"; transcript_type "processed_transcript"; transcript_status "KNOWN"; transcript_name "PRDX6-203"; talon_gene "3880"; talon_transcript "13984"; havana_transcript "OTTHUMT00000084224.1"; level "2"; source "HAVANA"; transcript_support_level "2";
chr1	HAVANA	exon	173481199	173481482	.	+	.	gene_id "ENSG00000117592.8"; transcript_id "ENST00000470017.1"; gene_type "protein_coding"; gene_status "KNOWN"; gene_name "PRDX6"; transcript_type "processed_transcript"; transcript_status "KNOWN"; transcript_name "PRDX6-203"; exon_number "1"; exon_id "ENSE00001849818.1"; talon_gene "3880"; talon_transcript "13984"; talon_exon "68075"; exon_status "KNOWN"; level "2"; source "HAVANA";
chr1	HAVANA	exon	173485361	173485507	.	+	.	gene_id "ENSG00000117592.8"; transcript_id "ENST00000470017.1"; gene_type "protein_coding"; gene_status "KNOWN"; gene_name "PRDX6"; transcript_type "processed_transcript"; transcript_status "KNOWN"; transcript_name "PRDX6-203"; exon_number "2"; exon_id "ENSE00003615087.1"; talon_gene "3880"; talon_transcript "13984"; talon_exon "68068"; ccdsid "CCDS1307.1"; exon_status "KNOWN"; level "2"; protein_id "ENSP00000342026.5"; source "HAVANA"; tag "CCDS";
chr1	HAVANA	exon	173486255	173486401	.	+	.	gene_id "ENSG00000117592.8"; transcript_id "ENST00000470017.1"; gene_type "protein_coding"; gene_status "KNOWN"; gene_name "PRDX6"; transcript_type "processed_transcript"; transcript_status "KNOWN"; transcript_name "PRDX6-203"; exon_number "3"; exon_id "ENSE00003682006.1"; talon_gene "3880"; talon_transcript "13984"; talon_exon "68070"; ccdsid "CCDS1307.1"; exon_status "KNOWN"; level "2"; protein_id "ENSP00000342026.5"; source "HAVANA"; tag "CCDS";
chr1	HAVANA	exon	173487735	173488015	.	+	.	gene_id "ENSG00000117592.8"; transcript_id "ENST00000470017.1"; gene_type "protein_coding"; gene_status "KNOWN"; gene_name "PRDX6"; transcript_type "processed_transcript"; transcript_status "KNOWN"; transcript_name "PRDX6-203"; exon_number "4"; exon_id "ENSE00001946394.1"; talon_gene "3880"; talon_transcript "13984"; talon_exon "68076"; exon_status "KNOWN"; level "2"; source "HAVANA";
chr1	TALON	transcript	173483938	173488015	.	+	.	gene_id "ENSG00000117592.8"; transcript_id "ENCODEHT000623022"; gene_name "PRDX6"; gene_status "KNOWN"; gene_type "protein_coding"; transcript_status "NOVEL"; transcript_name "ENCODEHT000623022"; talon_gene "3880"; talon_transcript "623022"; ISM-suffix_to_IDs "13982,13984,622524,622528,622531,622619,622729,622876"; ISM-suffix_transcript "TRUE"; ISM_to_IDs "13982,13984,622524,622525,622528,622531,622619,622729,622876"; ISM_transcript "TRUE";
chr1	TALON	exon	173483938	173485507	.	+	.	gene_id "ENSG00000117592.8"; transcript_id "ENCODEHT000623022"; gene_type "protein_coding"; gene_status "KNOWN"; gene_name "PRDX6"; transcript_status "NOVEL"; transcript_name "ENCODEHT000623022"; exon_number "1"; exon_id "1411344"; talon_gene "3880"; talon_transcript "623022"; talon_exon "1411344"; exon_status "NOVEL";
chr1	HAVANA	exon	173486255	173486401	.	+	.	gene_id "ENSG00000117592.8"; transcript_id "ENCODEHT000623022"; gene_type "protein_coding"; gene_status "KNOWN"; gene_name "PRDX6"; transcript_status "NOVEL"; transcript_name "ENCODEHT000623022"; exon_number "2"; exon_id "ENSE00003682006.1"; talon_gene "3880"; talon_transcript "623022"; talon_exon "68070"; ccdsid "CCDS1307.1"; exon_status "KNOWN"; level "2"; protein_id "ENSP00000342026.5"; source "HAVANA"; tag "CCDS";
chr1	HAVANA	exon	173487735	173488015	.	+	.	gene_id "ENSG00000117592.8"; transcript_id "ENCODEHT000623022"; gene_type "protein_coding"; gene_status "KNOWN"; gene_name "PRDX6"; transcript_status "NOVEL"; transcript_name "ENCODEHT000623022"; exon_number "3"; exon_id "ENSE00001946394.1"; talon_gene "3880"; talon_transcript "623022"; talon_exon "68076"; exon_status "KNOWN"; level "2"; source "HAVANA";
chr1	TALON	transcript	173486255	173488015	.	+	.	gene_id "ENSG00000117592.8"; transcript_id "ENCODEHT000623028"; gene_name "PRDX6"; gene_status "KNOWN"; gene_type "protein_coding"; transcript_status "NOVEL"; transcript_name "ENCODEHT000623028"; talon_gene "3880"; talon_transcript "623028"; ISM-suffix_to_IDs "13982,13984,622524,622528,622529,622531,622533,622534,622537,622619,622713,622726,622729,622876,623022,623024"; ISM-suffix_transcript "TRUE"; ISM_to_IDs "13982,13984,622524,622525,622528,622529,622531,622533,622534,622537,622619,622713,622726,622729,622876,623022,623024"; ISM_transcript "TRUE";
chr1	HAVANA	exon	173486255	173486401	.	+	.	gene_id "ENSG00000117592.8"; transcript_id "ENCODEHT000623028"; gene_type "protein_coding"; gene_status "KNOWN"; gene_name "PRDX6"; transcript_status "NOVEL"; transcript_name "ENCODEHT000623028"; exon_number "1"; exon_id "ENSE00003682006.1"; talon_gene "3880"; talon_transcript "623028"; talon_exon "68070"; ccdsid "CCDS1307.1"; exon_status "KNOWN"; level "2"; protein_id "ENSP00000342026.5"; source "HAVANA"; tag "CCDS";
chr1	HAVANA	exon	173487735	173488015	.	+	.	gene_id "ENSG00000117592.8"; transcript_id "ENCODEHT000623028"; gene_type "protein_coding"; gene_status "KNOWN"; gene_name "PRDX6"; transcript_status "NOVEL"; transcript_name "ENCODEHT000623028"; exon_number "2"; exon_id "ENSE00001946394.1"; talon_gene "3880"; talon_transcript "623028"; talon_exon "68076"; exon_status "KNOWN"; level "2"; source "HAVANA";
chr1	TALON	transcript	173487735	173488015	.	+	.	gene_id "ENSG00000117592.8"; transcript_id "ENCODEHT000623034"; gene_name "PRDX6"; gene_status "KNOWN"; gene_type "protein_coding"; transcript_status "NOVEL"; transcript_name "ENCODEHT000623034"; talon_gene "3880"; talon_transcript "623034"; ISM_to_IDs "13984,622528,622529,622531,622533,622619,622713,622726,622729,623022,623028"; ISM_transcript "TRUE";
chr1	HAVANA	exon	173487735	173488015	.	+	.	gene_id "ENSG00000117592.8"; transcript_id "ENCODEHT000623034"; gene_type "protein_coding"; gene_status "KNOWN"; gene_name "PRDX6"; transcript_status "NOVEL"; transcript_name "ENCODEHT000623034"; exon_number "1"; exon_id "ENSE00001946394.1"; talon_gene "3880"; talon_transcript "623034"; talon_exon "68076"; exon_status "KNOWN"; level "2"; source "HAVANA";
chr1	HAVANA	gene	173714984	173786702	.	+	.	gene_id "ENSG00000076321.10"; gene_name "KLHL20"; gene_status "KNOWN"; gene_type "protein_coding"; talon_gene "3886"; havana_gene "OTTHUMG00000040548.1"; level "2"; tag "overlapping_locus";
chr1	HAVANA	transcript	173714984	173786702	.	+	.	gene_id "ENSG00000076321.10"; transcript_id "ENST00000209884.4"; gene_name "KLHL20"; gene_status "KNOWN"; gene_type "protein_coding"; transcript_type "protein_coding"; transcript_status "KNOWN"; transcript_name "KLHL20-201"; talon_gene "3886"; talon_transcript "13996"; ccdsid "CCDS1310.1"; havana_transcript "OTTHUMT00000097582.1"; level "2"; protein_id "ENSP00000209884.4"; source "HAVANA"; tag "CCDS"; transcript_support_level "1";
chr1	HAVANA	exon	173714984	173715078	.	+	.	gene_id "ENSG00000076321.10"; transcript_id "ENST00000209884.4"; gene_type "protein_coding"; gene_status "KNOWN"; gene_name "KLHL20"; transcript_type "protein_coding"; transcript_status "KNOWN"; transcript_name "KLHL20-201"; exon_number "1"; exon_id "ENSE00001929248.1"; talon_gene "3886"; talon_transcript "13996"; talon_exon "68182"; ccdsid "CCDS1310.1"; exon_status "KNOWN"; level "2"; protein_id "ENSP00000209884.4"; source "HAVANA"; tag "CCDS";
chr1	HAVANA	exon	173716003	173716066	.	+	.	gene_id "ENSG00000076321.10"; transcript_id "ENST00000209884.4"; gene_type "protein_coding"; gene_status "KNOWN"; gene_name "KLHL20"; transcript_type "protein_coding"; transcript_status "KNOWN"; transcript_name "KLHL20-201"; exon_number "2"; exon_id "ENSE00003620863.1"; talon_gene "3886"; talon_transcript "13996"; talon_exon "68179"; ccdsid "CCDS1310.1"; exon_status "KNOWN"; level "2"; protein_id "ENSP00000209884.4"; source "HAVANA"; tag "CCDS";
chr1	HAVANA	exon	173733713	173734286	.	+	.	gene_id "ENSG00000076321.10"; transcript_id "ENST00000209884.4"; gene_type "protein_coding"; gene_status "KNOWN"; gene_name "KLHL20"; transcript_type "protein_coding"; transcript_status "KNOWN"; transcript_name "KLHL20-201"; exon_number "3"; exon_id "ENSE00000814654.2"; talon_gene "3886"; talon_transcript "13996"; talon_exon "68184"; ccdsid "CCDS1310.1"; exon_status "KNOWN"; level "2"; protein_id "ENSP00000209884.4"; source "HAVANA"; tag "CCDS";
chr1	HAVANA	exon	173751764	173751922	.	+	.	gene_id "ENSG00000076321.10"; transcript_id "ENST00000209884.4"; gene_type "protein_coding"; gene_status "KNOWN"; gene_name "KLHL20"; transcript_type "protein_coding"; transcript_status "KNOWN"; transcript_name "KLHL20-201"; exon_number "4"; exon_id "ENSE00000789885.1"; talon_gene "3886"; talon_transcript "13996"; talon_exon "68186"; ccdsid "CCDS1310.1"; exon_status "KNOWN"; level "2"; protein_id "ENSP00000209884.4"; source "HAVANA"; tag "CCDS";
chr1	HAVANA	exon	173753213	173753307	.	+	.	gene_id "ENSG00000076321.10"; transcript_id "ENST00000209884.4"; gene_type "protein_coding"; gene_status "KNOWN"; gene_name "KLHL20"; transcript_type "protein_coding"; transcript_status "KNOWN"; transcript_name "KLHL20-201"; exon_number "5"; exon_id "ENSE00000789886.1"; talon_gene "3886"; talon_transcript "13996"; talon_exon "68188"; ccdsid "CCDS1310.1"; exon_status "KNOWN"; level "2"; protein_id "ENSP00000209884.4"; source "HAVANA"; tag "CCDS";
chr1	HAVANA	exon	173755923	173756038	.	+	.	gene_id "ENSG00000076321.10"; transcript_id "ENST00000209884.4"; gene_type "protein_coding"; gene_status "KNOWN"; gene_name "KLHL20"; transcript_type "protein_coding"; transcript_status "KNOWN"; transcript_name "KLHL20-201"; exon_number "6"; exon_id "ENSE00000789887.1"; talon_gene "3886"; talon_transcript "13996"; talon_exon "68190"; ccdsid "CCDS1310.1"; exon_status "KNOWN"; level "2"; protein_id "ENSP00000209884.4"; source "HAVANA"; tag "CCDS";
chr1	HAVANA	exon	173756976	173757159	.	+	.	gene_id "ENSG00000076321.10"; transcript_id "ENST00000209884.4"; gene_type "protein_coding"; gene_status "KNOWN"; gene_name "KLHL20"; transcript_type "protein_coding"; transcript_status "KNOWN"; transcript_name "KLHL20-201"; exon_number "7"; exon_id "ENSE00000789888.1"; talon_gene "3886"; talon_transcript "13996"; talon_exon "68192"; ccdsid "CCDS1310.1"; exon_status "KNOWN"; level "2"; protein_id "ENSP00000209884.4"; source "HAVANA"; tag "CCDS";
chr1	HAVANA	exon	173766146	173766289	.	+	.	gene_id "ENSG00000076321.10"; transcript_id "ENST00000209884.4"; gene_type "protein_coding"; gene_status "KNOWN"; gene_name "KLHL20"; transcript_type "protein_coding"; transcript_status "KNOWN"; transcript_name "KLHL20-201"; exon_number "8"; exon_id "ENSE00000789889.1"; talon_gene "3886"; talon_transcript "13996"; talon_exon "68194"; ccdsid "CCDS1310.1"; exon_status "KNOWN"; level "2"; protein_id "ENSP00000209884.4"; source "HAVANA"; tag "CCDS";
chr1	HAVANA	exon	173774305	173774438	.	+	.	gene_id "ENSG00000076321.10"; transcript_id "ENST00000209884.4"; gene_type "protein_coding"; gene_status "KNOWN"; gene_name "KLHL20"; transcript_type "protein_coding"; transcript_status "KNOWN"; transcript_name "KLHL20-201"; exon_number "9"; exon_id "ENSE00000789890.1"; talon_gene "3886"; talon_transcript "13996"; talon_exon "68196"; ccdsid "CCDS1310.1"; exon_status "KNOWN"; level "2"; protein_id "ENSP00000209884.4"; source "HAVANA"; tag "CCDS";
chr1	HAVANA	exon	173775634	173775842	.	+	.	gene_id "ENSG00000076321.10"; transcript_id "ENST00000209884.4"; gene_type "protein_coding"; gene_status "KNOWN"; gene_name "KLHL20"; transcript_type "protein_coding"; transcript_status "KNOWN"; transcript_name "KLHL20-201"; exon_number "10"; exon_id "ENSE00000451350.1"; talon_gene "3886"; talon_transcript "13996"; talon_exon "68198"; ccdsid "CCDS1310.1"; exon_status "KNOWN"; level "2"; protein_id "ENSP00000209884.4"; source "HAVANA"; tag "CCDS";
chr1	HAVANA	exon	173782124	173782230	.	+	.	gene_id "ENSG00000076321.10"; transcript_id "ENST00000209884.4"; gene_type "protein_coding"; gene_status "KNOWN"; gene_name "KLHL20"; transcript_type "protein_coding"; transcript_status "KNOWN"; transcript_name "KLHL20-201"; exon_number "11"; exon_id "ENSE00000789892.1"; talon_gene "3886"; talon_transcript "13996"; talon_exon "68200"; ccdsid "CCDS1310.1"; exon_status "KNOWN"; level "2"; protein_id "ENSP00000209884.4"; source "HAVANA"; tag "CCDS";
chr1	HAVANA	exon	173785163	173786702	.	+	.	gene_id "ENSG00000076321.10"; transcript_id "ENST00000209884.4"; gene_type "protein_coding"; gene_status "KNOWN"; gene_name "KLHL20"; transcript_type "protein_coding"; transcript_status "KNOWN"; transcript_name "KLHL20-201"; exon_number "12"; exon_id "ENSE00001329962.4"; talon_gene "3886"; talon_transcript "13996"; talon_exon "68202"; ccdsid "CCDS1310.1"; exon_status "KNOWN"; level "2"; protein_id "ENSP00000209884.4"; source "HAVANA"; tag "CCDS";
chr1	ENSEMBL	gene	173791548	173791887	.	+	.	gene_id "ENSG00000200674.1"; gene_name "RN7SKP160"; gene_status "KNOWN"; gene_type "misc_RNA"; talon_gene "3888"; level "3";
chr1	ENSEMBL	transcript	173791548	173791887	.	+	.	gene_id "ENSG00000200674.1"; transcript_id "ENST00000363804.1"; gene_name "RN7SKP160"; gene_status "KNOWN"; gene_type "misc_RNA"; transcript_type "misc_RNA"; transcript_status "KNOWN"; transcript_name "RN7SKP160-201"; talon_gene "3888"; talon_transcript "14001"; level "3"; source "ENSEMBL"; tag "basic"; transcript_support_level "NA";
chr1	ENSEMBL	exon	173791548	173791887	.	+	.	gene_id "ENSG00000200674.1"; transcript_id "ENST00000363804.1"; gene_type "misc_RNA"; gene_status "KNOWN"; gene_name "RN7SKP160"; transcript_type "misc_RNA"; transcript_status "KNOWN"; transcript_name "RN7SKP160-201"; exon_number "1"; exon_id "ENSE00001438567.1"; talon_gene "3888"; talon_transcript "14001"; talon_exon "68210"; exon_status "KNOWN"; level "3"; source "ENSEMBL"; tag "basic";
chr1	HAVANA	gene	173799550	173824473	.	-	.	gene_id "ENSG00000120334.15"; gene_name "CENPL"; gene_status "KNOWN"; gene_type "protein_coding"; talon_gene "3889"; havana_gene "OTTHUMG00000034802.1"; level "2";
chr1	HAVANA	transcript	173799550	173824322	.	-	.	gene_id "ENSG00000120334.15"; transcript_id "ENST00000356198.6"; gene_name "CENPL"; gene_status "KNOWN"; gene_type "protein_coding"; transcript_type "protein_coding"; transcript_status "KNOWN"; transcript_name "CENPL-202"; talon_gene "3889"; talon_transcript "14002"; ccdsid "CCDS44277.1"; havana_transcript "OTTHUMT00000084211.1"; level "2"; protein_id "ENSP00000348527.2"; source "HAVANA"; tag "CCDS"; transcript_support_level "1";
chr1	HAVANA	exon	173824138	173824322	.	-	.	gene_id "ENSG00000120334.15"; transcript_id "ENST00000356198.6"; gene_type "protein_coding"; gene_status "KNOWN"; gene_name "CENPL"; transcript_type "protein_coding"; transcript_status "KNOWN"; transcript_name "CENPL-202"; exon_number "1"; exon_id "ENSE00001218762.5"; talon_gene "3889"; talon_transcript "14002"; talon_exon "68211"; ccdsid "CCDS44277.1"; exon_status "KNOWN"; level "2"; protein_id "ENSP00000348527.2"; source "HAVANA"; tag "CCDS";
chr1	HAVANA	exon	173823926	173824019	.	-	.	gene_id "ENSG00000120334.15"; transcript_id "ENST00000356198.6"; gene_type "protein_coding"; gene_status "KNOWN"; gene_name "CENPL"; transcript_type "protein_coding"; transcript_status "KNOWN"; transcript_name "CENPL-202"; exon_number "2"; exon_id "ENSE00001399955.1"; talon_gene "3889"; talon_transcript "14002"; talon_exon "68213"; ccdsid "CCDS44277.1"; exon_status "KNOWN"; level "2"; protein_id "ENSP00000348527.2"; source "HAVANA"; tag "CCDS";
chr1	HAVANA	exon	173811132	173811306	.	-	.	gene_id "ENSG00000120334.15"; transcript_id "ENST00000356198.6"; gene_type "protein_coding"; gene_status "KNOWN"; gene_name "CENPL"; transcript_type "protein_coding"; transcript_status "KNOWN"; transcript_name "CENPL-202"; exon_number "3"; exon_id "ENSE00003683916.1"; talon_gene "3889"; talon_transcript "14002"; talon_exon "68215"; ccdsid "CCDS44277.1"; exon_status "KNOWN"; level "2"; protein_id "ENSP00000348527.2"; source "HAVANA"; tag "CCDS";
chr1	HAVANA	exon	173807267	173807518	.	-	.	gene_id "ENSG00000120334.15"; transcript_id "ENST00000356198.6"; gene_type "protein_coding"; gene_status "KNOWN"; gene_name "CENPL"; transcript_type "protein_coding"; transcript_status "KNOWN"; transcript_name "CENPL-202"; exon_number "4"; exon_id "ENSE00003582687.1"; talon_gene "3889"; talon_transcript "14002"; talon_exon "68217"; ccdsid "CCDS44277.1"; exon_status "KNOWN"; level "2"; protein_id "ENSP00000348527.2"; source "HAVANA"; tag "CCDS";
chr1	HAVANA	exon	173806439	173806576	.	-	.	gene_id "ENSG00000120334.15"; transcript_id "ENST00000356198.6"; gene_type "protein_coding"; gene_status "KNOWN"; gene_name "CENPL"; transcript_type "protein_coding"; transcript_status "KNOWN"; transcript_name "CENPL-202"; exon_number "5"; exon_id "ENSE00001068388.1"; talon_gene "3889"; talon_transcript "14002"; talon_exon "68219"; ccdsid "CCDS44277.1"; exon_status "KNOWN"; level "2"; protein_id "ENSP00000348527.2"; source "HAVANA"; tag "CCDS";
chr1	HAVANA	exon	173802963	173803505	.	-	.	gene_id "ENSG00000120334.15"; transcript_id "ENST00000356198.6"; gene_type "protein_coding"; gene_status "KNOWN"; gene_name "CENPL"; transcript_type "protein_coding"; transcript_status "KNOWN"; transcript_name "CENPL-202"; exon_number "6"; exon_id "ENSE00003586960.1"; talon_gene "3889"; talon_transcript "14002"; talon_exon "68221"; ccdsid "CCDS44277.1"; exon_status "KNOWN"; level "2"; protein_id "ENSP00000348527.2"; source "HAVANA"; tag "CCDS";
chr1	HAVANA	exon	173799550	173800519	.	-	.	gene_id "ENSG00000120334.15"; transcript_id "ENST00000356198.6"; gene_type "protein_coding"; gene_status "KNOWN"; gene_name "CENPL"; transcript_type "protein_coding"; transcript_status "KNOWN"; transcript_name "CENPL-202"; exon_number "7"; exon_id "ENSE00001422174.2"; talon_gene "3889"; talon_transcript "14002"; talon_exon "68223"; ccdsid "CCDS44277.1"; exon_status "KNOWN"; level "2"; protein_id "ENSP00000348527.2"; source "HAVANA"; tag "CCDS";
chr1	HAVANA	transcript	173799850	173824132	.	-	.	gene_id "ENSG00000120334.15"; transcript_id "ENST00000345664.10"; gene_name "CENPL"; gene_status "KNOWN"; gene_type "protein_coding"; transcript_type "protein_coding"; transcript_status "KNOWN"; transcript_name "CENPL-201"; talon_gene "3889"; talon_transcript "14003"; ccdsid "CCDS30938.1"; havana_transcript "OTTHUMT00000084213.1"; level "2"; protein_id "ENSP00000323543.7"; source "HAVANA"; tag "CCDS"; transcript_support_level "1";
chr1	HAVANA	exon	173823926	173824132	.	-	.	gene_id "ENSG00000120334.15"; transcript_id "ENST00000345664.10"; gene_type "protein_coding"; gene_status "KNOWN"; gene_name "CENPL"; transcript_type "protein_coding"; transcript_status "KNOWN"; transcript_name "CENPL-201"; exon_number "1"; exon_id "ENSE00001812921.1"; talon_gene "3889"; talon_transcript "14003"; talon_exon "68224"; ccdsid "CCDS30938.1"; exon_status "KNOWN"; level "2"; protein_id "ENSP00000323543.7"; source "HAVANA"; tag "CCDS";
chr1	HAVANA	exon	173811132	173811306	.	-	.	gene_id "ENSG00000120334.15"; transcript_id "ENST00000345664.10"; gene_type "protein_coding"; gene_status "KNOWN"; gene_name "CENPL"; transcript_type "protein_coding"; transcript_status "KNOWN"; transcript_name "CENPL-201"; exon_number "2"; exon_id "ENSE00003683916.1"; talon_gene "3889"; talon_transcript "14003"; talon_exon "68215"; ccdsid "CCDS44277.1"; exon_status "KNOWN"; level "2"; protein_id "ENSP00000348527.2"; source "HAVANA"; tag "CCDS";
chr1	HAVANA	exon	173807267	173807518	.	-	.	gene_id "ENSG00000120334.15"; transcript_id "ENST00000345664.10"; gene_type "protein_coding"; gene_status "KNOWN"; gene_name "CENPL"; transcript_type "protein_coding"; transcript_status "KNOWN"; transcript_name "CENPL-201"; exon_number "3"; exon_id "ENSE00003582687.1"; talon_gene "3889"; talon_transcript "14003"; talon_exon "68217"; ccdsid "CCDS44277.1"; exon_status "KNOWN"; level "2"; protein_id "ENSP00000348527.2"; source "HAVANA"; tag "CCDS";
chr1	HAVANA	exon	173802963	173803505	.	-	.	gene_id "ENSG00000120334.15"; transcript_id "ENST00000345664.10"; gene_type "protein_coding"; gene_status "KNOWN"; gene_name "CENPL"; transcript_type "protein_coding"; transcript_status "KNOWN"; transcript_name "CENPL-201"; exon_number "4"; exon_id "ENSE00003586960.1"; talon_gene "3889"; talon_transcript "14003"; talon_exon "68221"; ccdsid "CCDS44277.1"; exon_status "KNOWN"; level "2"; protein_id "ENSP00000348527.2"; source "HAVANA"; tag "CCDS";
chr1	HAVANA	exon	173799850	173800519	.	-	.	gene_id "ENSG00000120334.15"; transcript_id "ENST00000345664.10"; gene_type "protein_coding"; gene_status "KNOWN"; gene_name "CENPL"; transcript_type "protein_coding"; transcript_status "KNOWN"; transcript_name "CENPL-201"; exon_number "5"; exon_id "ENSE00001445435.4"; talon_gene "3889"; talon_transcript "14003"; talon_exon "68226"; ccdsid "CCDS30938.1"; exon_status "KNOWN"; level "2"; protein_id "ENSP00000323543.7"; source "HAVANA"; tag "CCDS";
chr1	HAVANA	transcript	173799850	173824174	.	-	.	gene_id "ENSG00000120334.15"; transcript_id "ENST00000367710.7"; gene_name "CENPL"; gene_status "KNOWN"; gene_type "protein_coding"; transcript_type "protein_coding"; transcript_status "KNOWN"; transcript_name "CENPL-203"; talon_gene "3889"; talon_transcript "14004"; ccdsid "CCDS30938.1"; havana_transcript "OTTHUMT00000084212.1"; level "2"; protein_id "ENSP00000356683.3"; source "HAVANA"; tag "CCDS"; transcript_support_level "1";
chr1	HAVANA	exon	173824138	173824174	.	-	.	gene_id "ENSG00000120334.15"; transcript_id "ENST00000367710.7"; gene_type "protein_coding"; gene_status "KNOWN"; gene_name "CENPL"; transcript_type "protein_coding"; transcript_status "KNOWN"; transcript_name "CENPL-203"; exon_number "1"; exon_id "ENSE00001937806.1"; talon_gene "3889"; talon_transcript "14004"; talon_exon "68227"; ccdsid "CCDS30938.1"; exon_status "KNOWN"; level "2"; protein_id "ENSP00000356683.3"; source "HAVANA"; tag "CCDS";
chr1	HAVANA	exon	173823926	173824019	.	-	.	gene_id "ENSG00000120334.15"; transcript_id "ENST00000367710.7"; gene_type "protein_coding"; gene_status "KNOWN"; gene_name "CENPL"; transcript_type "protein_coding"; transcript_status "KNOWN"; transcript_name "CENPL-203"; exon_number "2"; exon_id "ENSE00001399955.1"; talon_gene "3889"; talon_transcript "14004"; talon_exon "68213"; ccdsid "CCDS44277.1"; exon_status "KNOWN"; level "2"; protein_id "ENSP00000348527.2"; source "HAVANA"; tag "CCDS";
chr1	HAVANA	exon	173811132	173811306	.	-	.	gene_id "ENSG00000120334.15"; transcript_id "ENST00000367710.7"; gene_type "protein_coding"; gene_status "KNOWN"; gene_name "CENPL"; transcript_type "protein_coding"; transcript_status "KNOWN"; transcript_name "CENPL-203"; exon_number "3"; exon_id "ENSE00003683916.1"; talon_gene "3889"; talon_transcript "14004"; talon_exon "68215"; ccdsid "CCDS44277.1"; exon_status "KNOWN"; level "2"; protein_id "ENSP00000348527.2"; source "HAVANA"; tag "CCDS";
chr1	HAVANA	exon	173807267	173807518	.	-	.	gene_id "ENSG00000120334.15"; transcript_id "ENST00000367710.7"; gene_type "protein_coding"; gene_status "KNOWN"; gene_name "CENPL"; transcript_type "protein_coding"; transcript_status "KNOWN"; transcript_name "CENPL-203"; exon_number "4"; exon_id "ENSE00003582687.1"; talon_gene "3889"; talon_transcript "14004"; talon_exon "68217"; ccdsid "CCDS44277.1"; exon_status "KNOWN"; level "2"; protein_id "ENSP00000348527.2"; source "HAVANA"; tag "CCDS";
chr1	HAVANA	exon	173802963	173803505	.	-	.	gene_id "ENSG00000120334.15"; transcript_id "ENST00000367710.7"; gene_type "protein_coding"; gene_status "KNOWN"; gene_name "CENPL"; transcript_type "protein_coding"; transcript_status "KNOWN"; transcript_name "CENPL-203"; exon_number "5"; exon_id "ENSE00003586960.1"; talon_gene "3889"; talon_transcript "14004"; talon_exon "68221"; ccdsid "CCDS44277.1"; exon_status "KNOWN"; level "2"; protein_id "ENSP00000348527.2"; source "HAVANA"; tag "CCDS";
chr1	HAVANA	exon	173799850	173800519	.	-	.	gene_id "ENSG00000120334.15"; transcript_id "ENST00000367710.7"; gene_type "protein_coding"; gene_status "KNOWN"; gene_name "CENPL"; transcript_type "protein_coding"; transcript_status "KNOWN"; transcript_name "CENPL-203"; exon_number "6"; exon_id "ENSE00001445435.4"; talon_gene "3889"; talon_transcript "14004"; talon_exon "68226"; ccdsid "CCDS30938.1"; exon_status "KNOWN"; level "2"; protein_id "ENSP00000323543.7"; source "HAVANA"; tag "CCDS";
chr1	HAVANA	transcript	173800412	173824335	.	-	.	gene_id "ENSG00000120334.15"; transcript_id "ENST00000460816.5"; gene_name "CENPL"; gene_status "KNOWN"; gene_type "protein_coding"; transcript_type "processed_transcript"; transcript_status "KNOWN"; transcript_name "CENPL-204"; talon_gene "3889"; talon_transcript "14006"; havana_transcript "OTTHUMT00000084215.1"; level "2"; source "HAVANA"; transcript_support_level "3";
chr1	HAVANA	exon	173824138	173824335	.	-	.	gene_id "ENSG00000120334.15"; transcript_id "ENST00000460816.5"; gene_type "protein_coding"; gene_status "KNOWN"; gene_name "CENPL"; transcript_type "processed_transcript"; transcript_status "KNOWN"; transcript_name "CENPL-204"; exon_number "1"; exon_id "ENSE00001879921.1"; talon_gene "3889"; talon_transcript "14006"; talon_exon "68232"; exon_status "KNOWN"; level "2"; source "HAVANA";
chr1	HAVANA	exon	173823926	173824019	.	-	.	gene_id "ENSG00000120334.15"; transcript_id "ENST00000460816.5"; gene_type "protein_coding"; gene_status "KNOWN"; gene_name "CENPL"; transcript_type "processed_transcript"; transcript_status "KNOWN"; transcript_name "CENPL-204"; exon_number "2"; exon_id "ENSE00001399955.1"; talon_gene "3889"; talon_transcript "14006"; talon_exon "68213"; ccdsid "CCDS44277.1"; exon_status "KNOWN"; level "2"; protein_id "ENSP00000348527.2"; source "HAVANA"; tag "CCDS";
chr1	HAVANA	exon	173811132	173811306	.	-	.	gene_id "ENSG00000120334.15"; transcript_id "ENST00000460816.5"; gene_type "protein_coding"; gene_status "KNOWN"; gene_name "CENPL"; transcript_type "processed_transcript"; transcript_status "KNOWN"; transcript_name "CENPL-204"; exon_number "3"; exon_id "ENSE00003683916.1"; talon_gene "3889"; talon_transcript "14006"; talon_exon "68215"; ccdsid "CCDS44277.1"; exon_status "KNOWN"; level "2"; protein_id "ENSP00000348527.2"; source "HAVANA"; tag "CCDS";
chr1	HAVANA	exon	173807267	173807518	.	-	.	gene_id "ENSG00000120334.15"; transcript_id "ENST00000460816.5"; gene_type "protein_coding"; gene_status "KNOWN"; gene_name "CENPL"; transcript_type "processed_transcript"; transcript_status "KNOWN"; transcript_name "CENPL-204"; exon_number "4"; exon_id "ENSE00003582687.1"; talon_gene "3889"; talon_transcript "14006"; talon_exon "68217"; ccdsid "CCDS44277.1"; exon_status "KNOWN"; level "2"; protein_id "ENSP00000348527.2"; source "HAVANA"; tag "CCDS";
chr1	HAVANA	exon	173800412	173800519	.	-	.	gene_id "ENSG00000120334.15"; transcript_id "ENST00000460816.5"; gene_type "protein_coding"; gene_status "KNOWN"; gene_name "CENPL"; transcript_type "processed_transcript"; transcript_status "KNOWN"; transcript_name "CENPL-204"; exon_number "5"; exon_id "ENSE00001916809.1"; talon_gene "3889"; talon_transcript "14006"; talon_exon "68234"; exon_status "KNOWN"; level "2"; source "HAVANA";
chr1	HAVANA	transcript	173803446	173824720	.	-	.	gene_id "ENSG00000120334.15"; transcript_id "ENST00000479159.1"; gene_name "CENPL"; gene_status "KNOWN"; gene_type "protein_coding"; transcript_type "processed_transcript"; transcript_status "KNOWN"; transcript_name "CENPL-205"; talon_gene "3889"; talon_transcript "14008"; havana_transcript "OTTHUMT00000084219.1"; level "2"; source "HAVANA"; transcript_support_level "3";
chr1	HAVANA	exon	173824562	173824720	.	-	.	gene_id "ENSG00000120334.15"; transcript_id "ENST00000479159.1"; gene_type "protein_coding"; gene_status "KNOWN"; gene_name "CENPL"; transcript_type "processed_transcript"; transcript_status "KNOWN"; transcript_name "CENPL-205"; exon_number "1"; exon_id "ENSE00001833134.1"; talon_gene "3889"; talon_transcript "14008"; talon_exon "68237"; exon_status "KNOWN"; level "2"; source "HAVANA";
chr1	HAVANA	exon	173823926	173824019	.	-	.	gene_id "ENSG00000120334.15"; transcript_id "ENST00000479159.1"; gene_type "protein_coding"; gene_status "KNOWN"; gene_name "CENPL"; transcript_type "processed_transcript"; transcript_status "KNOWN"; transcript_name "CENPL-205"; exon_number "2"; exon_id "ENSE00001399955.1"; talon_gene "3889"; talon_transcript "14008"; talon_exon "68213"; ccdsid "CCDS44277.1"; exon_status "KNOWN"; level "2"; protein_id "ENSP00000348527.2"; source "HAVANA"; tag "CCDS";
chr1	HAVANA	exon	173811132	173811306	.	-	.	gene_id "ENSG00000120334.15"; transcript_id "ENST00000479159.1"; gene_type "protein_coding"; gene_status "KNOWN"; gene_name "CENPL"; transcript_type "processed_transcript"; transcript_status "KNOWN"; transcript_name "CENPL-205"; exon_number "3"; exon_id "ENSE00003683916.1"; talon_gene "3889"; talon_transcript "14008"; talon_exon "68215"; ccdsid "CCDS44277.1"; exon_status "KNOWN"; level "2"; protein_id "ENSP00000348527.2"; source "HAVANA"; tag "CCDS";
chr1	HAVANA	exon	173807267	173807518	.	-	.	gene_id "ENSG00000120334.15"; transcript_id "ENST00000479159.1"; gene_type "protein_coding"; gene_status "KNOWN"; gene_name "CENPL"; transcript_type "processed_transcript"; transcript_status "KNOWN"; transcript_name "CENPL-205"; exon_number "4"; exon_id "ENSE00003582687.1"; talon_gene "3889"; talon_transcript "14008"; talon_exon "68217"; ccdsid "CCDS44277.1"; exon_status "KNOWN"; level "2"; protein_id "ENSP00000348527.2"; source "HAVANA"; tag "CCDS";
chr1	HAVANA	exon	173803446	173803505	.	-	.	gene_id "ENSG00000120334.15"; transcript_id "ENST00000479159.1"; gene_type "protein_coding"; gene_status "KNOWN"; gene_name "CENPL"; transcript_type "processed_transcript"; transcript_status "KNOWN"; transcript_name "CENPL-205"; exon_number "5"; exon_id "ENSE00001943783.1"; talon_gene "3889"; talon_transcript "14008"; talon_exon "68239"; exon_status "KNOWN"; level "2"; source "HAVANA";
chr1	HAVANA	transcript	173821809	173824473	.	-	.	gene_id "ENSG00000120334.15"; transcript_id "ENST00000495275.1"; gene_name "CENPL"; gene_status "KNOWN"; gene_type "protein_coding"; transcript_type "processed_transcript"; transcript_status "KNOWN"; transcript_name "CENPL-208"; talon_gene "3889"; talon_transcript "14010"; havana_transcript "OTTHUMT00000084218.1"; level "2"; source "HAVANA"; transcript_support_level "1";
chr1	HAVANA	exon	173824212	173824473	.	-	.	gene_id "ENSG00000120334.15"; transcript_id "ENST00000495275.1"; gene_type "protein_coding"; gene_status "KNOWN"; gene_name "CENPL"; transcript_type "processed_transcript"; transcript_status "KNOWN"; transcript_name "CENPL-208"; exon_number "1"; exon_id "ENSE00001445434.4"; talon_gene "3889"; talon_transcript "14010"; talon_exon "68242"; exon_status "KNOWN"; level "2"; source "HAVANA";
chr1	HAVANA	exon	173821809	173824019	.	-	.	gene_id "ENSG00000120334.15"; transcript_id "ENST00000495275.1"; gene_type "protein_coding"; gene_status "KNOWN"; gene_name "CENPL"; transcript_type "processed_transcript"; transcript_status "KNOWN"; transcript_name "CENPL-208"; exon_number "2"; exon_id "ENSE00001812430.1"; talon_gene "3889"; talon_transcript "14010"; talon_exon "68244"; exon_status "KNOWN"; level "2"; source "HAVANA";
chr1	HAVANA	gene	173824568	173858542	.	+	.	gene_id "ENSG00000117593.10"; gene_name "DARS2"; gene_status "KNOWN"; gene_type "protein_coding"; talon_gene "3891"; havana_gene "OTTHUMG00000034803.10"; level "2";
chr1	HAVANA	transcript	173824568	173858546	.	+	.	gene_id "ENSG00000117593.10"; transcript_id "ENST00000361951.5"; gene_name "DARS2"; gene_status "KNOWN"; gene_type "protein_coding"; transcript_type "protein_coding"; transcript_status "KNOWN"; transcript_name "DARS2-201"; talon_gene "3891"; talon_transcript "14012"; ccdsid "CCDS1311.1"; havana_transcript "OTTHUMT00000084220.2"; level "2"; protein_id "ENSP00000355086.4"; source "HAVANA"; tag "CCDS"; transcript_support_level "1";
chr1	HAVANA	exon	173824568	173825356	.	+	.	gene_id "ENSG00000117593.10"; transcript_id "ENST00000361951.5"; gene_type "protein_coding"; gene_status "KNOWN"; gene_name "DARS2"; transcript_type "protein_coding"; transcript_status "KNOWN"; transcript_name "DARS2-201"; exon_number "1"; exon_id "ENSE00001823686.2"; talon_gene "3891"; talon_transcript "14012"; talon_exon "68246"; ccdsid "CCDS1311.1"; exon_status "KNOWN"; level "2"; protein_id "ENSP00000355086.4"; source "HAVANA"; tag "CCDS";
chr1	HAVANA	exon	173826687	173826786	.	+	.	gene_id "ENSG00000117593.10"; transcript_id "ENST00000361951.5"; gene_type "protein_coding"; gene_status "KNOWN"; gene_name "DARS2"; transcript_type "protein_coding"; transcript_status "KNOWN"; transcript_name "DARS2-201"; exon_number "2"; exon_id "ENSE00003624909.1"; talon_gene "3891"; talon_transcript "14012"; talon_exon "68248"; ccdsid "CCDS1311.1"; exon_status "KNOWN"; level "2"; protein_id "ENSP00000355086.4"; source "HAVANA"; tag "CCDS";
chr1	HAVANA	exon	173828333	173828399	.	+	.	gene_id "ENSG00000117593.10"; transcript_id "ENST00000361951.5"; gene_type "protein_coding"; gene_status "KNOWN"; gene_name "DARS2"; transcript_type "protein_coding"; transcript_status "KNOWN"; transcript_name "DARS2-201"; exon_number "3"; exon_id "ENSE00003692024.1"; talon_gene "3891"; talon_transcript "14012"; talon_exon "68250"; ccdsid "CCDS1311.1"; exon_status "KNOWN"; level "2"; protein_id "ENSP00000355086.4"; source "HAVANA"; tag "CCDS";
chr1	HAVANA	exon	173830660	173830761	.	+	.	gene_id "ENSG00000117593.10"; transcript_id "ENST00000361951.5"; gene_type "protein_coding"; gene_status "KNOWN"; gene_name "DARS2"; transcript_type "protein_coding"; transcript_status "KNOWN"; transcript_name "DARS2-201"; exon_number "4"; exon_id "ENSE00003593572.1"; talon_gene "3891"; talon_transcript "14012"; talon_exon "68252"; ccdsid "CCDS1311.1"; exon_status "KNOWN"; level "2"; protein_id "ENSP00000355086.4"; source "HAVANA"; tag "CCDS";
chr1	HAVANA	exon	173831535	173831630	.	+	.	gene_id "ENSG00000117593.10"; transcript_id "ENST00000361951.5"; gene_type "protein_coding"; gene_status "KNOWN"; gene_name "DARS2"; transcript_type "protein_coding"; transcript_status "KNOWN"; transcript_name "DARS2-201"; exon_number "5"; exon_id "ENSE00003531830.1"; talon_gene "3891"; talon_transcript "14012"; talon_exon "68254"; ccdsid "CCDS1311.1"; exon_status "KNOWN"; level "2"; protein_id "ENSP00000355086.4"; source "HAVANA"; tag "CCDS";
chr1	HAVANA	exon	173833376	173833499	.	+	.	gene_id "ENSG00000117593.10"; transcript_id "ENST00000361951.5"; gene_type "protein_coding"; gene_status "KNOWN"; gene_name "DARS2"; transcript_type "protein_coding"; transcript_status "KNOWN"; transcript_name "DARS2-201"; exon_number "6"; exon_id "ENSE00003577904.1"; talon_gene "3891"; talon_transcript "14012"; talon_exon "68256"; ccdsid "CCDS1311.1"; exon_status "KNOWN"; level "2"; protein_id "ENSP00000355086.4"; source "HAVANA"; tag "CCDS";
chr1	HAVANA	exon	173834473	173834519	.	+	.	gene_id "ENSG00000117593.10"; transcript_id "ENST00000361951.5"; gene_type "protein_coding"; gene_status "KNOWN"; gene_name "DARS2"; transcript_type "protein_coding"; transcript_status "KNOWN"; transcript_name "DARS2-201"; exon_number "7"; exon_id "ENSE00003687460.1"; talon_gene "3891"; talon_transcript "14012"; talon_exon "68258"; ccdsid "CCDS1311.1"; exon_status "KNOWN"; level "2"; protein_id "ENSP00000355086.4"; source "HAVANA"; tag "CCDS";
chr1	HAVANA	exon	173836940	173837046	.	+	.	gene_id "ENSG00000117593.10"; transcript_id "ENST00000361951.5"; gene_type "protein_coding"; gene_status "KNOWN"; gene_name "DARS2"; transcript_type "protein_coding"; transcript_status "KNOWN"; transcript_name "DARS2-201"; exon_number "8"; exon_id "ENSE00003680351.1"; talon_gene "3891"; talon_transcript "14012"; talon_exon "68260"; ccdsid "CCDS1311.1"; exon_status "KNOWN"; level "2"; protein_id "ENSP00000355086.4"; source "HAVANA"; tag "CCDS";
chr1	HAVANA	exon	173838190	173838259	.	+	.	gene_id "ENSG00000117593.10"; transcript_id "ENST00000361951.5"; gene_type "protein_coding"; gene_status "KNOWN"; gene_name "DARS2"; transcript_type "protein_coding"; transcript_status "KNOWN"; transcript_name "DARS2-201"; exon_number "9"; exon_id "ENSE00003686116.1"; talon_gene "3891"; talon_transcript "14012"; talon_exon "68262"; ccdsid "CCDS1311.1"; exon_status "KNOWN"; level "2"; protein_id "ENSP00000355086.4"; source "HAVANA"; tag "CCDS";
chr1	HAVANA	exon	173839367	173839546	.	+	.	gene_id "ENSG00000117593.10"; transcript_id "ENST00000361951.5"; gene_type "protein_coding"; gene_status "KNOWN"; gene_name "DARS2"; transcript_type "protein_coding"; transcript_status "KNOWN"; transcript_name "DARS2-201"; exon_number "10"; exon_id "ENSE00003505430.1"; talon_gene "3891"; talon_transcript "14012"; talon_exon "68264"; ccdsid "CCDS1311.1"; exon_status "KNOWN"; level "2"; protein_id "ENSP00000355086.4"; source "HAVANA"; tag "CCDS";
chr1	HAVANA	exon	173840866	173840973	.	+	.	gene_id "ENSG00000117593.10"; transcript_id "ENST00000361951.5"; gene_type "protein_coding"; gene_status "KNOWN"; gene_name "DARS2"; transcript_type "protein_coding"; transcript_status "KNOWN"; transcript_name "DARS2-201"; exon_number "11"; exon_id "ENSE00003479956.1"; talon_gene "3891"; talon_transcript "14012"; talon_exon "68266"; ccdsid "CCDS1311.1"; exon_status "KNOWN"; level "2"; protein_id "ENSP00000355086.4"; source "HAVANA"; tag "CCDS";
chr1	HAVANA	exon	173845229	173845291	.	+	.	gene_id "ENSG00000117593.10"; transcript_id "ENST00000361951.5"; gene_type "protein_coding"; gene_status "KNOWN"; gene_name "DARS2"; transcript_type "protein_coding"; transcript_status "KNOWN"; transcript_name "DARS2-201"; exon_number "12"; exon_id "ENSE00003632588.1"; talon_gene "3891"; talon_transcript "14012"; talon_exon "68268"; ccdsid "CCDS1311.1"; exon_status "KNOWN"; level "2"; protein_id "ENSP00000355086.4"; source "HAVANA"; tag "CCDS";
chr1	HAVANA	exon	173850327	173850479	.	+	.	gene_id "ENSG00000117593.10"; transcript_id "ENST00000361951.5"; gene_type "protein_coding"; gene_status "KNOWN"; gene_name "DARS2"; transcript_type "protein_coding"; transcript_status "KNOWN"; transcript_name "DARS2-201"; exon_number "13"; exon_id "ENSE00003596584.1"; talon_gene "3891"; talon_transcript "14012"; talon_exon "68270"; ccdsid "CCDS1311.1"; exon_status "KNOWN"; level "2"; protein_id "ENSP00000355086.4"; source "HAVANA"; tag "CCDS";
chr1	HAVANA	exon	173853349	173853567	.	+	.	gene_id "ENSG00000117593.10"; transcript_id "ENST00000361951.5"; gene_type "protein_coding"; gene_status "KNOWN"; gene_name "DARS2"; transcript_type "protein_coding"; transcript_status "KNOWN"; transcript_name "DARS2-201"; exon_number "14"; exon_id "ENSE00003643612.1"; talon_gene "3891"; talon_transcript "14012"; talon_exon "68272"; ccdsid "CCDS1311.1"; exon_status "KNOWN"; level "2"; protein_id "ENSP00000355086.4"; source "HAVANA"; tag "CCDS";
chr1	HAVANA	exon	173853795	173853905	.	+	.	gene_id "ENSG00000117593.10"; transcript_id "ENST00000361951.5"; gene_type "protein_coding"; gene_status "KNOWN"; gene_name "DARS2"; transcript_type "protein_coding"; transcript_status "KNOWN"; transcript_name "DARS2-201"; exon_number "15"; exon_id "ENSE00000789903.1"; talon_gene "3891"; talon_transcript "14012"; talon_exon "68274"; ccdsid "CCDS1311.1"; exon_status "KNOWN"; level "2"; protein_id "ENSP00000355086.4"; source "HAVANA"; tag "CCDS";
chr1	HAVANA	exon	173856666	173856741	.	+	.	gene_id "ENSG00000117593.10"; transcript_id "ENST00000361951.5"; gene_type "protein_coding"; gene_status "KNOWN"; gene_name "DARS2"; transcript_type "protein_coding"; transcript_status "KNOWN"; transcript_name "DARS2-201"; exon_number "16"; exon_id "ENSE00003617241.1"; talon_gene "3891"; talon_transcript "14012"; talon_exon "68276"; ccdsid "CCDS1311.1"; exon_status "KNOWN"; level "2"; protein_id "ENSP00000355086.4"; source "HAVANA"; tag "CCDS";
chr1	HAVANA	exon	173857518	173858546	.	+	.	gene_id "ENSG00000117593.10"; transcript_id "ENST00000361951.5"; gene_type "protein_coding"; gene_status "KNOWN"; gene_name "DARS2"; transcript_type "protein_coding"; transcript_status "KNOWN"; transcript_name "DARS2-201"; exon_number "17"; exon_id "ENSE00001889588.1"; talon_gene "3891"; talon_transcript "14012"; talon_exon "68278"; ccdsid "CCDS1311.1"; exon_status "KNOWN"; level "2"; protein_id "ENSP00000355086.4"; source "HAVANA"; tag "CCDS";
chr1	HAVANA	transcript	173824653	173858389	.	+	.	gene_id "ENSG00000117593.10"; transcript_id "ENST00000648960.1"; gene_name "DARS2"; gene_status "KNOWN"; gene_type "protein_coding"; transcript_type "protein_coding"; transcript_status "KNOWN"; transcript_name "DARS2-210"; talon_gene "3891"; talon_transcript "14013"; havana_transcript "OTTHUMT00000501162.1"; level "2"; protein_id "ENSP00000497091.1"; source "HAVANA"; tag "basic";
chr1	HAVANA	exon	173824653	173825356	.	+	.	gene_id "ENSG00000117593.10"; transcript_id "ENST00000648960.1"; gene_type "protein_coding"; gene_status "KNOWN"; gene_name "DARS2"; transcript_type "protein_coding"; transcript_status "KNOWN"; transcript_name "DARS2-210"; exon_number "1"; exon_id "ENSE00003832806.1"; talon_gene "3891"; talon_transcript "14013"; talon_exon "68279"; exon_status "KNOWN"; level "2"; protein_id "ENSP00000497091.1"; source "HAVANA"; tag "basic";
chr1	HAVANA	exon	173826687	173826786	.	+	.	gene_id "ENSG00000117593.10"; transcript_id "ENST00000648960.1"; gene_type "protein_coding"; gene_status "KNOWN"; gene_name "DARS2"; transcript_type "protein_coding"; transcript_status "KNOWN"; transcript_name "DARS2-210"; exon_number "2"; exon_id "ENSE00003624909.1"; talon_gene "3891"; talon_transcript "14013"; talon_exon "68248"; ccdsid "CCDS1311.1"; exon_status "KNOWN"; level "2"; protein_id "ENSP00000355086.4"; source "HAVANA"; tag "CCDS";
chr1	HAVANA	exon	173828333	173828399	.	+	.	gene_id "ENSG00000117593.10"; transcript_id "ENST00000648960.1"; gene_type "protein_coding"; gene_status "KNOWN"; gene_name "DARS2"; transcript_type "protein_coding"; transcript_status "KNOWN"; transcript_name "DARS2-210"; exon_number "3"; exon_id "ENSE00003692024.1"; talon_gene "3891"; talon_transcript "14013"; talon_exon "68250"; ccdsid "CCDS1311.1"; exon_status "KNOWN"; level "2"; protein_id "ENSP00000355086.4"; source "HAVANA"; tag "CCDS";
chr1	HAVANA	exon	173830660	173830761	.	+	.	gene_id "ENSG00000117593.10"; transcript_id "ENST00000648960.1"; gene_type "protein_coding"; gene_status "KNOWN"; gene_name "DARS2"; transcript_type "protein_coding"; transcript_status "KNOWN"; transcript_name "DARS2-210"; exon_number "4"; exon_id "ENSE00003593572.1"; talon_gene "3891"; talon_transcript "14013"; talon_exon "68252"; ccdsid "CCDS1311.1"; exon_status "KNOWN"; level "2"; protein_id "ENSP00000355086.4"; source "HAVANA"; tag "CCDS";
chr1	HAVANA	exon	173831535	173831630	.	+	.	gene_id "ENSG00000117593.10"; transcript_id "ENST00000648960.1"; gene_type "protein_coding"; gene_status "KNOWN"; gene_name "DARS2"; transcript_type "protein_coding"; transcript_status "KNOWN"; transcript_name "DARS2-210"; exon_number "5"; exon_id "ENSE00003531830.1"; talon_gene "3891"; talon_transcript "14013"; talon_exon "68254"; ccdsid "CCDS1311.1"; exon_status "KNOWN"; level "2"; protein_id "ENSP00000355086.4"; source "HAVANA"; tag "CCDS";
chr1	HAVANA	exon	173833376	173833499	.	+	.	gene_id "ENSG00000117593.10"; transcript_id "ENST00000648960.1"; gene_type "protein_coding"; gene_status "KNOWN"; gene_name "DARS2"; transcript_type "protein_coding"; transcript_status "KNOWN"; transcript_name "DARS2-210"; exon_number "6"; exon_id "ENSE00003577904.1"; talon_gene "3891"; talon_transcript "14013"; talon_exon "68256"; ccdsid "CCDS1311.1"; exon_status "KNOWN"; level "2"; protein_id "ENSP00000355086.4"; source "HAVANA"; tag "CCDS";
chr1	HAVANA	exon	173834473	173834519	.	+	.	gene_id "ENSG00000117593.10"; transcript_id "ENST00000648960.1"; gene_type "protein_coding"; gene_status "KNOWN"; gene_name "DARS2"; transcript_type "protein_coding"; transcript_status "KNOWN"; transcript_name "DARS2-210"; exon_number "7"; exon_id "ENSE00003687460.1"; talon_gene "3891"; talon_transcript "14013"; talon_exon "68258"; ccdsid "CCDS1311.1"; exon_status "KNOWN"; level "2"; protein_id "ENSP00000355086.4"; source "HAVANA"; tag "CCDS";
chr1	HAVANA	exon	173836940	173837046	.	+	.	gene_id "ENSG00000117593.10"; transcript_id "ENST00000648960.1"; gene_type "protein_coding"; gene_status "KNOWN"; gene_name "DARS2"; transcript_type "protein_coding"; transcript_status "KNOWN"; transcript_name "DARS2-210"; exon_number "8"; exon_id "ENSE00003680351.1"; talon_gene "3891"; talon_transcript "14013"; talon_exon "68260"; ccdsid "CCDS1311.1"; exon_status "KNOWN"; level "2"; protein_id "ENSP00000355086.4"; source "HAVANA"; tag "CCDS";
chr1	HAVANA	exon	173838190	173838259	.	+	.	gene_id "ENSG00000117593.10"; transcript_id "ENST00000648960.1"; gene_type "protein_coding"; gene_status "KNOWN"; gene_name "DARS2"; transcript_type "protein_coding"; transcript_status "KNOWN"; transcript_name "DARS2-210"; exon_number "9"; exon_id "ENSE00003686116.1"; talon_gene "3891"; talon_transcript "14013"; talon_exon "68262"; ccdsid "CCDS1311.1"; exon_status "KNOWN"; level "2"; protein_id "ENSP00000355086.4"; source "HAVANA"; tag "CCDS";
chr1	HAVANA	exon	173839367	173839546	.	+	.	gene_id "ENSG00000117593.10"; transcript_id "ENST00000648960.1"; gene_type "protein_coding"; gene_status "KNOWN"; gene_name "DARS2"; transcript_type "protein_coding"; transcript_status "KNOWN"; transcript_name "DARS2-210"; exon_number "10"; exon_id "ENSE00003505430.1"; talon_gene "3891"; talon_transcript "14013"; talon_exon "68264"; ccdsid "CCDS1311.1"; exon_status "KNOWN"; level "2"; protein_id "ENSP00000355086.4"; source "HAVANA"; tag "CCDS";
chr1	HAVANA	exon	173840866	173840973	.	+	.	gene_id "ENSG00000117593.10"; transcript_id "ENST00000648960.1"; gene_type "protein_coding"; gene_status "KNOWN"; gene_name "DARS2"; transcript_type "protein_coding"; transcript_status "KNOWN"; transcript_name "DARS2-210"; exon_number "11"; exon_id "ENSE00003479956.1"; talon_gene "3891"; talon_transcript "14013"; talon_exon "68266"; ccdsid "CCDS1311.1"; exon_status "KNOWN"; level "2"; protein_id "ENSP00000355086.4"; source "HAVANA"; tag "CCDS";
chr1	HAVANA	exon	173845229	173845291	.	+	.	gene_id "ENSG00000117593.10"; transcript_id "ENST00000648960.1"; gene_type "protein_coding"; gene_status "KNOWN"; gene_name "DARS2"; transcript_type "protein_coding"; transcript_status "KNOWN"; transcript_name "DARS2-210"; exon_number "12"; exon_id "ENSE00003632588.1"; talon_gene "3891"; talon_transcript "14013"; talon_exon "68268"; ccdsid "CCDS1311.1"; exon_status "KNOWN"; level "2"; protein_id "ENSP00000355086.4"; source "HAVANA"; tag "CCDS";
chr1	HAVANA	exon	173856666	173856741	.	+	.	gene_id "ENSG00000117593.10"; transcript_id "ENST00000648960.1"; gene_type "protein_coding"; gene_status "KNOWN"; gene_name "DARS2"; transcript_type "protein_coding"; transcript_status "KNOWN"; transcript_name "DARS2-210"; exon_number "13"; exon_id "ENSE00003617241.1"; talon_gene "3891"; talon_transcript "14013"; talon_exon "68276"; ccdsid "CCDS1311.1"; exon_status "KNOWN"; level "2"; protein_id "ENSP00000355086.4"; source "HAVANA"; tag "CCDS";
chr1	HAVANA	exon	173857518	173858389	.	+	.	gene_id "ENSG00000117593.10"; transcript_id "ENST00000648960.1"; gene_type "protein_coding"; gene_status "KNOWN"; gene_name "DARS2"; transcript_type "protein_coding"; transcript_status "KNOWN"; transcript_name "DARS2-210"; exon_number "14"; exon_id "ENSE00003834195.1"; talon_gene "3891"; talon_transcript "14013"; talon_exon "68281"; exon_status "KNOWN"; level "2"; protein_id "ENSP00000497091.1"; source "HAVANA"; tag "basic";
chr1	HAVANA	transcript	173824653	173858400	.	+	.	gene_id "ENSG00000117593.10"; transcript_id "ENST00000648807.1"; gene_name "DARS2"; gene_status "KNOWN"; gene_type "protein_coding"; transcript_type "protein_coding"; transcript_status "KNOWN"; transcript_name "DARS2-209"; talon_gene "3891"; talon_transcript "14014"; havana_transcript "OTTHUMT00000501164.1"; level "2"; protein_id "ENSP00000497472.1"; source "HAVANA"; tag "appris_alternative_2";
chr1	HAVANA	exon	173824653	173825356	.	+	.	gene_id "ENSG00000117593.10"; transcript_id "ENST00000648807.1"; gene_type "protein_coding"; gene_status "KNOWN"; gene_name "DARS2"; transcript_type "protein_coding"; transcript_status "KNOWN"; transcript_name "DARS2-209"; exon_number "1"; exon_id "ENSE00003832806.1"; talon_gene "3891"; talon_transcript "14014"; talon_exon "68279"; exon_status "KNOWN"; level "2"; protein_id "ENSP00000497091.1"; source "HAVANA"; tag "basic";
chr1	HAVANA	exon	173826687	173826786	.	+	.	gene_id "ENSG00000117593.10"; transcript_id "ENST00000648807.1"; gene_type "protein_coding"; gene_status "KNOWN"; gene_name "DARS2"; transcript_type "protein_coding"; transcript_status "KNOWN"; transcript_name "DARS2-209"; exon_number "2"; exon_id "ENSE00003624909.1"; talon_gene "3891"; talon_transcript "14014"; talon_exon "68248"; ccdsid "CCDS1311.1"; exon_status "KNOWN"; level "2"; protein_id "ENSP00000355086.4"; source "HAVANA"; tag "CCDS";
chr1	HAVANA	exon	173828333	173828399	.	+	.	gene_id "ENSG00000117593.10"; transcript_id "ENST00000648807.1"; gene_type "protein_coding"; gene_status "KNOWN"; gene_name "DARS2"; transcript_type "protein_coding"; transcript_status "KNOWN"; transcript_name "DARS2-209"; exon_number "3"; exon_id "ENSE00003692024.1"; talon_gene "3891"; talon_transcript "14014"; talon_exon "68250"; ccdsid "CCDS1311.1"; exon_status "KNOWN"; level "2"; protein_id "ENSP00000355086.4"; source "HAVANA"; tag "CCDS";
chr1	HAVANA	exon	173830660	173830761	.	+	.	gene_id "ENSG00000117593.10"; transcript_id "ENST00000648807.1"; gene_type "protein_coding"; gene_status "KNOWN"; gene_name "DARS2"; transcript_type "protein_coding"; transcript_status "KNOWN"; transcript_name "DARS2-209"; exon_number "4"; exon_id "ENSE00003593572.1"; talon_gene "3891"; talon_transcript "14014"; talon_exon "68252"; ccdsid "CCDS1311.1"; exon_status "KNOWN"; level "2"; protein_id "ENSP00000355086.4"; source "HAVANA"; tag "CCDS";
chr1	HAVANA	exon	173831535	173831630	.	+	.	gene_id "ENSG00000117593.10"; transcript_id "ENST00000648807.1"; gene_type "protein_coding"; gene_status "KNOWN"; gene_name "DARS2"; transcript_type "protein_coding"; transcript_status "KNOWN"; transcript_name "DARS2-209"; exon_number "5"; exon_id "ENSE00003531830.1"; talon_gene "3891"; talon_transcript "14014"; talon_exon "68254"; ccdsid "CCDS1311.1"; exon_status "KNOWN"; level "2"; protein_id "ENSP00000355086.4"; source "HAVANA"; tag "CCDS";
chr1	HAVANA	exon	173833376	173833499	.	+	.	gene_id "ENSG00000117593.10"; transcript_id "ENST00000648807.1"; gene_type "protein_coding"; gene_status "KNOWN"; gene_name "DARS2"; transcript_type "protein_coding"; transcript_status "KNOWN"; transcript_name "DARS2-209"; exon_number "6"; exon_id "ENSE00003577904.1"; talon_gene "3891"; talon_transcript "14014"; talon_exon "68256"; ccdsid "CCDS1311.1"; exon_status "KNOWN"; level "2"; protein_id "ENSP00000355086.4"; source "HAVANA"; tag "CCDS";
chr1	HAVANA	exon	173834473	173834519	.	+	.	gene_id "ENSG00000117593.10"; transcript_id "ENST00000648807.1"; gene_type "protein_coding"; gene_status "KNOWN"; gene_name "DARS2"; transcript_type "protein_coding"; transcript_status "KNOWN"; transcript_name "DARS2-209"; exon_number "7"; exon_id "ENSE00003687460.1"; talon_gene "3891"; talon_transcript "14014"; talon_exon "68258"; ccdsid "CCDS1311.1"; exon_status "KNOWN"; level "2"; protein_id "ENSP00000355086.4"; source "HAVANA"; tag "CCDS";
chr1	HAVANA	exon	173836940	173837046	.	+	.	gene_id "ENSG00000117593.10"; transcript_id "ENST00000648807.1"; gene_type "protein_coding"; gene_status "KNOWN"; gene_name "DARS2"; transcript_type "protein_coding"; transcript_status "KNOWN"; transcript_name "DARS2-209"; exon_number "8"; exon_id "ENSE00003680351.1"; talon_gene "3891"; talon_transcript "14014"; talon_exon "68260"; ccdsid "CCDS1311.1"; exon_status "KNOWN"; level "2"; protein_id "ENSP00000355086.4"; source "HAVANA"; tag "CCDS";
chr1	HAVANA	exon	173838190	173838259	.	+	.	gene_id "ENSG00000117593.10"; transcript_id "ENST00000648807.1"; gene_type "protein_coding"; gene_status "KNOWN"; gene_name "DARS2"; transcript_type "protein_coding"; transcript_status "KNOWN"; transcript_name "DARS2-209"; exon_number "9"; exon_id "ENSE00003686116.1"; talon_gene "3891"; talon_transcript "14014"; talon_exon "68262"; ccdsid "CCDS1311.1"; exon_status "KNOWN"; level "2"; protein_id "ENSP00000355086.4"; source "HAVANA"; tag "CCDS";
chr1	HAVANA	exon	173839367	173839546	.	+	.	gene_id "ENSG00000117593.10"; transcript_id "ENST00000648807.1"; gene_type "protein_coding"; gene_status "KNOWN"; gene_name "DARS2"; transcript_type "protein_coding"; transcript_status "KNOWN"; transcript_name "DARS2-209"; exon_number "10"; exon_id "ENSE00003505430.1"; talon_gene "3891"; talon_transcript "14014"; talon_exon "68264"; ccdsid "CCDS1311.1"; exon_status "KNOWN"; level "2"; protein_id "ENSP00000355086.4"; source "HAVANA"; tag "CCDS";
chr1	HAVANA	exon	173840866	173840973	.	+	.	gene_id "ENSG00000117593.10"; transcript_id "ENST00000648807.1"; gene_type "protein_coding"; gene_status "KNOWN"; gene_name "DARS2"; transcript_type "protein_coding"; transcript_status "KNOWN"; transcript_name "DARS2-209"; exon_number "11"; exon_id "ENSE00003479956.1"; talon_gene "3891"; talon_transcript "14014"; talon_exon "68266"; ccdsid "CCDS1311.1"; exon_status "KNOWN"; level "2"; protein_id "ENSP00000355086.4"; source "HAVANA"; tag "CCDS";
chr1	HAVANA	exon	173845229	173845291	.	+	.	gene_id "ENSG00000117593.10"; transcript_id "ENST00000648807.1"; gene_type "protein_coding"; gene_status "KNOWN"; gene_name "DARS2"; transcript_type "protein_coding"; transcript_status "KNOWN"; transcript_name "DARS2-209"; exon_number "12"; exon_id "ENSE00003632588.1"; talon_gene "3891"; talon_transcript "14014"; talon_exon "68268"; ccdsid "CCDS1311.1"; exon_status "KNOWN"; level "2"; protein_id "ENSP00000355086.4"; source "HAVANA"; tag "CCDS";
chr1	HAVANA	exon	173853349	173853567	.	+	.	gene_id "ENSG00000117593.10"; transcript_id "ENST00000648807.1"; gene_type "protein_coding"; gene_status "KNOWN"; gene_name "DARS2"; transcript_type "protein_coding"; transcript_status "KNOWN"; transcript_name "DARS2-209"; exon_number "13"; exon_id "ENSE00003643612.1"; talon_gene "3891"; talon_transcript "14014"; talon_exon "68272"; ccdsid "CCDS1311.1"; exon_status "KNOWN"; level "2"; protein_id "ENSP00000355086.4"; source "HAVANA"; tag "CCDS";
chr1	HAVANA	exon	173853795	173853905	.	+	.	gene_id "ENSG00000117593.10"; transcript_id "ENST00000648807.1"; gene_type "protein_coding"; gene_status "KNOWN"; gene_name "DARS2"; transcript_type "protein_coding"; transcript_status "KNOWN"; transcript_name "DARS2-209"; exon_number "14"; exon_id "ENSE00000789903.1"; talon_gene "3891"; talon_transcript "14014"; talon_exon "68274"; ccdsid "CCDS1311.1"; exon_status "KNOWN"; level "2"; protein_id "ENSP00000355086.4"; source "HAVANA"; tag "CCDS";
chr1	HAVANA	exon	173856666	173856741	.	+	.	gene_id "ENSG00000117593.10"; transcript_id "ENST00000648807.1"; gene_type "protein_coding"; gene_status "KNOWN"; gene_name "DARS2"; transcript_type "protein_coding"; transcript_status "KNOWN"; transcript_name "DARS2-209"; exon_number "15"; exon_id "ENSE00003617241.1"; talon_gene "3891"; talon_transcript "14014"; talon_exon "68276"; ccdsid "CCDS1311.1"; exon_status "KNOWN"; level "2"; protein_id "ENSP00000355086.4"; source "HAVANA"; tag "CCDS";
chr1	HAVANA	exon	173857518	173858400	.	+	.	gene_id "ENSG00000117593.10"; transcript_id "ENST00000648807.1"; gene_type "protein_coding"; gene_status "KNOWN"; gene_name "DARS2"; transcript_type "protein_coding"; transcript_status "KNOWN"; transcript_name "DARS2-209"; exon_number "16"; exon_id "ENSE00003836190.1"; talon_gene "3891"; talon_transcript "14014"; talon_exon "68283"; exon_status "KNOWN"; level "2"; protein_id "ENSP00000497472.1"; source "HAVANA"; tag "appris_alternative_2";
chr1	HAVANA	transcript	173824663	173858400	.	+	.	gene_id "ENSG00000117593.10"; transcript_id "ENST00000647730.1"; gene_name "DARS2"; gene_status "KNOWN"; gene_type "protein_coding"; transcript_type "nonsense_mediated_decay"; transcript_status "KNOWN"; transcript_name "DARS2-204"; talon_gene "3891"; talon_transcript "14017"; havana_transcript "OTTHUMT00000501165.1"; level "2"; protein_id "ENSP00000497781.1"; source "HAVANA"; tag "RNA_Seq_supported_only";
chr1	HAVANA	exon	173824663	173825356	.	+	.	gene_id "ENSG00000117593.10"; transcript_id "ENST00000647730.1"; gene_type "protein_coding"; gene_status "KNOWN"; gene_name "DARS2"; transcript_type "nonsense_mediated_decay"; transcript_status "KNOWN"; transcript_name "DARS2-204"; exon_number "1"; exon_id "ENSE00003833564.1"; talon_gene "3891"; talon_transcript "14017"; talon_exon "68288"; exon_status "KNOWN"; level "2"; protein_id "ENSP00000497052.1"; source "HAVANA"; tag "basic";
chr1	HAVANA	exon	173826687	173826786	.	+	.	gene_id "ENSG00000117593.10"; transcript_id "ENST00000647730.1"; gene_type "protein_coding"; gene_status "KNOWN"; gene_name "DARS2"; transcript_type "nonsense_mediated_decay"; transcript_status "KNOWN"; transcript_name "DARS2-204"; exon_number "2"; exon_id "ENSE00003624909.1"; talon_gene "3891"; talon_transcript "14017"; talon_exon "68248"; ccdsid "CCDS1311.1"; exon_status "KNOWN"; level "2"; protein_id "ENSP00000355086.4"; source "HAVANA"; tag "CCDS";
chr1	HAVANA	exon	173830660	173830761	.	+	.	gene_id "ENSG00000117593.10"; transcript_id "ENST00000647730.1"; gene_type "protein_coding"; gene_status "KNOWN"; gene_name "DARS2"; transcript_type "nonsense_mediated_decay"; transcript_status "KNOWN"; transcript_name "DARS2-204"; exon_number "3"; exon_id "ENSE00003593572.1"; talon_gene "3891"; talon_transcript "14017"; talon_exon "68252"; ccdsid "CCDS1311.1"; exon_status "KNOWN"; level "2"; protein_id "ENSP00000355086.4"; source "HAVANA"; tag "CCDS";
chr1	HAVANA	exon	173831535	173831630	.	+	.	gene_id "ENSG00000117593.10"; transcript_id "ENST00000647730.1"; gene_type "protein_coding"; gene_status "KNOWN"; gene_name "DARS2"; transcript_type "nonsense_mediated_decay"; transcript_status "KNOWN"; transcript_name "DARS2-204"; exon_number "4"; exon_id "ENSE00003531830.1"; talon_gene "3891"; talon_transcript "14017"; talon_exon "68254"; ccdsid "CCDS1311.1"; exon_status "KNOWN"; level "2"; protein_id "ENSP00000355086.4"; source "HAVANA"; tag "CCDS";
chr1	HAVANA	exon	173833376	173833499	.	+	.	gene_id "ENSG00000117593.10"; transcript_id "ENST00000647730.1"; gene_type "protein_coding"; gene_status "KNOWN"; gene_name "DARS2"; transcript_type "nonsense_mediated_decay"; transcript_status "KNOWN"; transcript_name "DARS2-204"; exon_number "5"; exon_id "ENSE00003577904.1"; talon_gene "3891"; talon_transcript "14017"; talon_exon "68256"; ccdsid "CCDS1311.1"; exon_status "KNOWN"; level "2"; protein_id "ENSP00000355086.4"; source "HAVANA"; tag "CCDS";
chr1	HAVANA	exon	173834473	173834519	.	+	.	gene_id "ENSG00000117593.10"; transcript_id "ENST00000647730.1"; gene_type "protein_coding"; gene_status "KNOWN"; gene_name "DARS2"; transcript_type "nonsense_mediated_decay"; transcript_status "KNOWN"; transcript_name "DARS2-204"; exon_number "6"; exon_id "ENSE00003687460.1"; talon_gene "3891"; talon_transcript "14017"; talon_exon "68258"; ccdsid "CCDS1311.1"; exon_status "KNOWN"; level "2"; protein_id "ENSP00000355086.4"; source "HAVANA"; tag "CCDS";
chr1	HAVANA	exon	173836940	173837046	.	+	.	gene_id "ENSG00000117593.10"; transcript_id "ENST00000647730.1"; gene_type "protein_coding"; gene_status "KNOWN"; gene_name "DARS2"; transcript_type "nonsense_mediated_decay"; transcript_status "KNOWN"; transcript_name "DARS2-204"; exon_number "7"; exon_id "ENSE00003680351.1"; talon_gene "3891"; talon_transcript "14017"; talon_exon "68260"; ccdsid "CCDS1311.1"; exon_status "KNOWN"; level "2"; protein_id "ENSP00000355086.4"; source "HAVANA"; tag "CCDS";
chr1	HAVANA	exon	173838190	173838259	.	+	.	gene_id "ENSG00000117593.10"; transcript_id "ENST00000647730.1"; gene_type "protein_coding"; gene_status "KNOWN"; gene_name "DARS2"; transcript_type "nonsense_mediated_decay"; transcript_status "KNOWN"; transcript_name "DARS2-204"; exon_number "8"; exon_id "ENSE00003686116.1"; talon_gene "3891"; talon_transcript "14017"; talon_exon "68262"; ccdsid "CCDS1311.1"; exon_status "KNOWN"; level "2"; protein_id "ENSP00000355086.4"; source "HAVANA"; tag "CCDS";
chr1	HAVANA	exon	173839367	173839546	.	+	.	gene_id "ENSG00000117593.10"; transcript_id "ENST00000647730.1"; gene_type "protein_coding"; gene_status "KNOWN"; gene_name "DARS2"; transcript_type "nonsense_mediated_decay"; transcript_status "KNOWN"; transcript_name "DARS2-204"; exon_number "9"; exon_id "ENSE00003505430.1"; talon_gene "3891"; talon_transcript "14017"; talon_exon "68264"; ccdsid "CCDS1311.1"; exon_status "KNOWN"; level "2"; protein_id "ENSP00000355086.4"; source "HAVANA"; tag "CCDS";
chr1	HAVANA	exon	173840866	173840973	.	+	.	gene_id "ENSG00000117593.10"; transcript_id "ENST00000647730.1"; gene_type "protein_coding"; gene_status "KNOWN"; gene_name "DARS2"; transcript_type "nonsense_mediated_decay"; transcript_status "KNOWN"; transcript_name "DARS2-204"; exon_number "10"; exon_id "ENSE00003479956.1"; talon_gene "3891"; talon_transcript "14017"; talon_exon "68266"; ccdsid "CCDS1311.1"; exon_status "KNOWN"; level "2"; protein_id "ENSP00000355086.4"; source "HAVANA"; tag "CCDS";
chr1	HAVANA	exon	173845229	173845291	.	+	.	gene_id "ENSG00000117593.10"; transcript_id "ENST00000647730.1"; gene_type "protein_coding"; gene_status "KNOWN"; gene_name "DARS2"; transcript_type "nonsense_mediated_decay"; transcript_status "KNOWN"; transcript_name "DARS2-204"; exon_number "11"; exon_id "ENSE00003632588.1"; talon_gene "3891"; talon_transcript "14017"; talon_exon "68268"; ccdsid "CCDS1311.1"; exon_status "KNOWN"; level "2"; protein_id "ENSP00000355086.4"; source "HAVANA"; tag "CCDS";
chr1	HAVANA	exon	173850327	173850479	.	+	.	gene_id "ENSG00000117593.10"; transcript_id "ENST00000647730.1"; gene_type "protein_coding"; gene_status "KNOWN"; gene_name "DARS2"; transcript_type "nonsense_mediated_decay"; transcript_status "KNOWN"; transcript_name "DARS2-204"; exon_number "12"; exon_id "ENSE00003596584.1"; talon_gene "3891"; talon_transcript "14017"; talon_exon "68270"; ccdsid "CCDS1311.1"; exon_status "KNOWN"; level "2"; protein_id "ENSP00000355086.4"; source "HAVANA"; tag "CCDS";
chr1	HAVANA	exon	173853349	173853567	.	+	.	gene_id "ENSG00000117593.10"; transcript_id "ENST00000647730.1"; gene_type "protein_coding"; gene_status "KNOWN"; gene_name "DARS2"; transcript_type "nonsense_mediated_decay"; transcript_status "KNOWN"; transcript_name "DARS2-204"; exon_number "13"; exon_id "ENSE00003643612.1"; talon_gene "3891"; talon_transcript "14017"; talon_exon "68272"; ccdsid "CCDS1311.1"; exon_status "KNOWN"; level "2"; protein_id "ENSP00000355086.4"; source "HAVANA"; tag "CCDS";
chr1	HAVANA	exon	173853795	173853905	.	+	.	gene_id "ENSG00000117593.10"; transcript_id "ENST00000647730.1"; gene_type "protein_coding"; gene_status "KNOWN"; gene_name "DARS2"; transcript_type "nonsense_mediated_decay"; transcript_status "KNOWN"; transcript_name "DARS2-204"; exon_number "14"; exon_id "ENSE00000789903.1"; talon_gene "3891"; talon_transcript "14017"; talon_exon "68274"; ccdsid "CCDS1311.1"; exon_status "KNOWN"; level "2"; protein_id "ENSP00000355086.4"; source "HAVANA"; tag "CCDS";
chr1	HAVANA	exon	173856666	173856741	.	+	.	gene_id "ENSG00000117593.10"; transcript_id "ENST00000647730.1"; gene_type "protein_coding"; gene_status "KNOWN"; gene_name "DARS2"; transcript_type "nonsense_mediated_decay"; transcript_status "KNOWN"; transcript_name "DARS2-204"; exon_number "15"; exon_id "ENSE00003617241.1"; talon_gene "3891"; talon_transcript "14017"; talon_exon "68276"; ccdsid "CCDS1311.1"; exon_status "KNOWN"; level "2"; protein_id "ENSP00000355086.4"; source "HAVANA"; tag "CCDS";
chr1	HAVANA	exon	173857518	173858400	.	+	.	gene_id "ENSG00000117593.10"; transcript_id "ENST00000647730.1"; gene_type "protein_coding"; gene_status "KNOWN"; gene_name "DARS2"; transcript_type "nonsense_mediated_decay"; transcript_status "KNOWN"; transcript_name "DARS2-204"; exon_number "16"; exon_id "ENSE00003836190.1"; talon_gene "3891"; talon_transcript "14017"; talon_exon "68283"; exon_status "KNOWN"; level "2"; protein_id "ENSP00000497472.1"; source "HAVANA"; tag "appris_alternative_2";
chr1	HAVANA	transcript	173824708	173858517	.	+	.	gene_id "ENSG00000117593.10"; transcript_id "ENST00000647645.1"; gene_name "DARS2"; gene_status "KNOWN"; gene_type "protein_coding"; transcript_type "protein_coding"; transcript_status "KNOWN"; transcript_name "DARS2-203"; talon_gene "3891"; talon_transcript "14020"; havana_transcript "OTTHUMT00000501169.1"; level "2"; protein_id "ENSP00000497450.1"; source "HAVANA"; tag "appris_alternative_2";
chr1	HAVANA	exon	173824708	173825356	.	+	.	gene_id "ENSG00000117593.10"; transcript_id "ENST00000647645.1"; gene_type "protein_coding"; gene_status "KNOWN"; gene_name "DARS2"; transcript_type "protein_coding"; transcript_status "KNOWN"; transcript_name "DARS2-203"; exon_number "1"; exon_id "ENSE00003834329.1"; talon_gene "3891"; talon_transcript "14020"; talon_exon "68294"; exon_status "KNOWN"; level "2"; protein_id "ENSP00000497450.1"; source "HAVANA"; tag "appris_alternative_2";
chr1	HAVANA	exon	173826687	173826786	.	+	.	gene_id "ENSG00000117593.10"; transcript_id "ENST00000647645.1"; gene_type "protein_coding"; gene_status "KNOWN"; gene_name "DARS2"; transcript_type "protein_coding"; transcript_status "KNOWN"; transcript_name "DARS2-203"; exon_number "2"; exon_id "ENSE00003624909.1"; talon_gene "3891"; talon_transcript "14020"; talon_exon "68248"; ccdsid "CCDS1311.1"; exon_status "KNOWN"; level "2"; protein_id "ENSP00000355086.4"; source "HAVANA"; tag "CCDS";
chr1	HAVANA	exon	173828333	173828399	.	+	.	gene_id "ENSG00000117593.10"; transcript_id "ENST00000647645.1"; gene_type "protein_coding"; gene_status "KNOWN"; gene_name "DARS2"; transcript_type "protein_coding"; transcript_status "KNOWN"; transcript_name "DARS2-203"; exon_number "3"; exon_id "ENSE00003692024.1"; talon_gene "3891"; talon_transcript "14020"; talon_exon "68250"; ccdsid "CCDS1311.1"; exon_status "KNOWN"; level "2"; protein_id "ENSP00000355086.4"; source "HAVANA"; tag "CCDS";
chr1	HAVANA	exon	173830660	173830761	.	+	.	gene_id "ENSG00000117593.10"; transcript_id "ENST00000647645.1"; gene_type "protein_coding"; gene_status "KNOWN"; gene_name "DARS2"; transcript_type "protein_coding"; transcript_status "KNOWN"; transcript_name "DARS2-203"; exon_number "4"; exon_id "ENSE00003593572.1"; talon_gene "3891"; talon_transcript "14020"; talon_exon "68252"; ccdsid "CCDS1311.1"; exon_status "KNOWN"; level "2"; protein_id "ENSP00000355086.4"; source "HAVANA"; tag "CCDS";
chr1	HAVANA	exon	173831535	173831630	.	+	.	gene_id "ENSG00000117593.10"; transcript_id "ENST00000647645.1"; gene_type "protein_coding"; gene_status "KNOWN"; gene_name "DARS2"; transcript_type "protein_coding"; transcript_status "KNOWN"; transcript_name "DARS2-203"; exon_number "5"; exon_id "ENSE00003531830.1"; talon_gene "3891"; talon_transcript "14020"; talon_exon "68254"; ccdsid "CCDS1311.1"; exon_status "KNOWN"; level "2"; protein_id "ENSP00000355086.4"; source "HAVANA"; tag "CCDS";
chr1	HAVANA	exon	173833376	173833499	.	+	.	gene_id "ENSG00000117593.10"; transcript_id "ENST00000647645.1"; gene_type "protein_coding"; gene_status "KNOWN"; gene_name "DARS2"; transcript_type "protein_coding"; transcript_status "KNOWN"; transcript_name "DARS2-203"; exon_number "6"; exon_id "ENSE00003577904.1"; talon_gene "3891"; talon_transcript "14020"; talon_exon "68256"; ccdsid "CCDS1311.1"; exon_status "KNOWN"; level "2"; protein_id "ENSP00000355086.4"; source "HAVANA"; tag "CCDS";
chr1	HAVANA	exon	173834473	173834519	.	+	.	gene_id "ENSG00000117593.10"; transcript_id "ENST00000647645.1"; gene_type "protein_coding"; gene_status "KNOWN"; gene_name "DARS2"; transcript_type "protein_coding"; transcript_status "KNOWN"; transcript_name "DARS2-203"; exon_number "7"; exon_id "ENSE00003687460.1"; talon_gene "3891"; talon_transcript "14020"; talon_exon "68258"; ccdsid "CCDS1311.1"; exon_status "KNOWN"; level "2"; protein_id "ENSP00000355086.4"; source "HAVANA"; tag "CCDS";
chr1	HAVANA	exon	173836940	173837046	.	+	.	gene_id "ENSG00000117593.10"; transcript_id "ENST00000647645.1"; gene_type "protein_coding"; gene_status "KNOWN"; gene_name "DARS2"; transcript_type "protein_coding"; transcript_status "KNOWN"; transcript_name "DARS2-203"; exon_number "8"; exon_id "ENSE00003680351.1"; talon_gene "3891"; talon_transcript "14020"; talon_exon "68260"; ccdsid "CCDS1311.1"; exon_status "KNOWN"; level "2"; protein_id "ENSP00000355086.4"; source "HAVANA"; tag "CCDS";
chr1	HAVANA	exon	173838190	173838259	.	+	.	gene_id "ENSG00000117593.10"; transcript_id "ENST00000647645.1"; gene_type "protein_coding"; gene_status "KNOWN"; gene_name "DARS2"; transcript_type "protein_coding"; transcript_status "KNOWN"; transcript_name "DARS2-203"; exon_number "9"; exon_id "ENSE00003686116.1"; talon_gene "3891"; talon_transcript "14020"; talon_exon "68262"; ccdsid "CCDS1311.1"; exon_status "KNOWN"; level "2"; protein_id "ENSP00000355086.4"; source "HAVANA"; tag "CCDS";
chr1	HAVANA	exon	173839367	173839546	.	+	.	gene_id "ENSG00000117593.10"; transcript_id "ENST00000647645.1"; gene_type "protein_coding"; gene_status "KNOWN"; gene_name "DARS2"; transcript_type "protein_coding"; transcript_status "KNOWN"; transcript_name "DARS2-203"; exon_number "10"; exon_id "ENSE00003505430.1"; talon_gene "3891"; talon_transcript "14020"; talon_exon "68264"; ccdsid "CCDS1311.1"; exon_status "KNOWN"; level "2"; protein_id "ENSP00000355086.4"; source "HAVANA"; tag "CCDS";
chr1	HAVANA	exon	173840866	173840973	.	+	.	gene_id "ENSG00000117593.10"; transcript_id "ENST00000647645.1"; gene_type "protein_coding"; gene_status "KNOWN"; gene_name "DARS2"; transcript_type "protein_coding"; transcript_status "KNOWN"; transcript_name "DARS2-203"; exon_number "11"; exon_id "ENSE00003479956.1"; talon_gene "3891"; talon_transcript "14020"; talon_exon "68266"; ccdsid "CCDS1311.1"; exon_status "KNOWN"; level "2"; protein_id "ENSP00000355086.4"; source "HAVANA"; tag "CCDS";
chr1	HAVANA	exon	173850327	173850479	.	+	.	gene_id "ENSG00000117593.10"; transcript_id "ENST00000647645.1"; gene_type "protein_coding"; gene_status "KNOWN"; gene_name "DARS2"; transcript_type "protein_coding"; transcript_status "KNOWN"; transcript_name "DARS2-203"; exon_number "12"; exon_id "ENSE00003596584.1"; talon_gene "3891"; talon_transcript "14020"; talon_exon "68270"; ccdsid "CCDS1311.1"; exon_status "KNOWN"; level "2"; protein_id "ENSP00000355086.4"; source "HAVANA"; tag "CCDS";
chr1	HAVANA	exon	173853349	173853567	.	+	.	gene_id "ENSG00000117593.10"; transcript_id "ENST00000647645.1"; gene_type "protein_coding"; gene_status "KNOWN"; gene_name "DARS2"; transcript_type "protein_coding"; transcript_status "KNOWN"; transcript_name "DARS2-203"; exon_number "13"; exon_id "ENSE00003643612.1"; talon_gene "3891"; talon_transcript "14020"; talon_exon "68272"; ccdsid "CCDS1311.1"; exon_status "KNOWN"; level "2"; protein_id "ENSP00000355086.4"; source "HAVANA"; tag "CCDS";
chr1	HAVANA	exon	173853795	173853905	.	+	.	gene_id "ENSG00000117593.10"; transcript_id "ENST00000647645.1"; gene_type "protein_coding"; gene_status "KNOWN"; gene_name "DARS2"; transcript_type "protein_coding"; transcript_status "KNOWN"; transcript_name "DARS2-203"; exon_number "14"; exon_id "ENSE00000789903.1"; talon_gene "3891"; talon_transcript "14020"; talon_exon "68274"; ccdsid "CCDS1311.1"; exon_status "KNOWN"; level "2"; protein_id "ENSP00000355086.4"; source "HAVANA"; tag "CCDS";
chr1	HAVANA	exon	173856666	173856741	.	+	.	gene_id "ENSG00000117593.10"; transcript_id "ENST00000647645.1"; gene_type "protein_coding"; gene_status "KNOWN"; gene_name "DARS2"; transcript_type "protein_coding"; transcript_status "KNOWN"; transcript_name "DARS2-203"; exon_number "15"; exon_id "ENSE00003617241.1"; talon_gene "3891"; talon_transcript "14020"; talon_exon "68276"; ccdsid "CCDS1311.1"; exon_status "KNOWN"; level "2"; protein_id "ENSP00000355086.4"; source "HAVANA"; tag "CCDS";
chr1	HAVANA	exon	173857518	173858517	.	+	.	gene_id "ENSG00000117593.10"; transcript_id "ENST00000647645.1"; gene_type "protein_coding"; gene_status "KNOWN"; gene_name "DARS2"; transcript_type "protein_coding"; transcript_status "KNOWN"; transcript_name "DARS2-203"; exon_number "16"; exon_id "ENSE00003834559.1"; talon_gene "3891"; talon_transcript "14020"; talon_exon "68296"; exon_status "KNOWN"; level "2"; protein_id "ENSP00000497450.1"; source "HAVANA"; tag "appris_alternative_2";
chr1	HAVANA	transcript	173824847	173854646	.	+	.	gene_id "ENSG00000117593.10"; transcript_id "ENST00000650297.1"; gene_name "DARS2"; gene_status "KNOWN"; gene_type "protein_coding"; transcript_type "retained_intron"; transcript_status "KNOWN"; transcript_name "DARS2-214"; talon_gene "3891"; talon_transcript "14023"; havana_transcript "OTTHUMT00000501163.1"; level "2"; source "HAVANA"; tag "RNA_Seq_supported_only";
chr1	HAVANA	exon	173824847	173825356	.	+	.	gene_id "ENSG00000117593.10"; transcript_id "ENST00000650297.1"; gene_type "protein_coding"; gene_status "KNOWN"; gene_name "DARS2"; transcript_type "retained_intron"; transcript_status "KNOWN"; transcript_name "DARS2-214"; exon_number "1"; exon_id "ENSE00003840745.1"; talon_gene "3891"; talon_transcript "14023"; talon_exon "68303"; exon_status "KNOWN"; level "2"; source "HAVANA"; tag "RNA_Seq_supported_only";
chr1	HAVANA	exon	173826687	173826786	.	+	.	gene_id "ENSG00000117593.10"; transcript_id "ENST00000650297.1"; gene_type "protein_coding"; gene_status "KNOWN"; gene_name "DARS2"; transcript_type "retained_intron"; transcript_status "KNOWN"; transcript_name "DARS2-214"; exon_number "2"; exon_id "ENSE00003624909.1"; talon_gene "3891"; talon_transcript "14023"; talon_exon "68248"; ccdsid "CCDS1311.1"; exon_status "KNOWN"; level "2"; protein_id "ENSP00000355086.4"; source "HAVANA"; tag "CCDS";
chr1	HAVANA	exon	173828333	173828399	.	+	.	gene_id "ENSG00000117593.10"; transcript_id "ENST00000650297.1"; gene_type "protein_coding"; gene_status "KNOWN"; gene_name "DARS2"; transcript_type "retained_intron"; transcript_status "KNOWN"; transcript_name "DARS2-214"; exon_number "3"; exon_id "ENSE00003692024.1"; talon_gene "3891"; talon_transcript "14023"; talon_exon "68250"; ccdsid "CCDS1311.1"; exon_status "KNOWN"; level "2"; protein_id "ENSP00000355086.4"; source "HAVANA"; tag "CCDS";
chr1	HAVANA	exon	173830660	173830761	.	+	.	gene_id "ENSG00000117593.10"; transcript_id "ENST00000650297.1"; gene_type "protein_coding"; gene_status "KNOWN"; gene_name "DARS2"; transcript_type "retained_intron"; transcript_status "KNOWN"; transcript_name "DARS2-214"; exon_number "4"; exon_id "ENSE00003593572.1"; talon_gene "3891"; talon_transcript "14023"; talon_exon "68252"; ccdsid "CCDS1311.1"; exon_status "KNOWN"; level "2"; protein_id "ENSP00000355086.4"; source "HAVANA"; tag "CCDS";
chr1	HAVANA	exon	173831535	173831630	.	+	.	gene_id "ENSG00000117593.10"; transcript_id "ENST00000650297.1"; gene_type "protein_coding"; gene_status "KNOWN"; gene_name "DARS2"; transcript_type "retained_intron"; transcript_status "KNOWN"; transcript_name "DARS2-214"; exon_number "5"; exon_id "ENSE00003531830.1"; talon_gene "3891"; talon_transcript "14023"; talon_exon "68254"; ccdsid "CCDS1311.1"; exon_status "KNOWN"; level "2"; protein_id "ENSP00000355086.4"; source "HAVANA"; tag "CCDS";
chr1	HAVANA	exon	173833376	173833499	.	+	.	gene_id "ENSG00000117593.10"; transcript_id "ENST00000650297.1"; gene_type "protein_coding"; gene_status "KNOWN"; gene_name "DARS2"; transcript_type "retained_intron"; transcript_status "KNOWN"; transcript_name "DARS2-214"; exon_number "6"; exon_id "ENSE00003577904.1"; talon_gene "3891"; talon_transcript "14023"; talon_exon "68256"; ccdsid "CCDS1311.1"; exon_status "KNOWN"; level "2"; protein_id "ENSP00000355086.4"; source "HAVANA"; tag "CCDS";
chr1	HAVANA	exon	173834473	173834519	.	+	.	gene_id "ENSG00000117593.10"; transcript_id "ENST00000650297.1"; gene_type "protein_coding"; gene_status "KNOWN"; gene_name "DARS2"; transcript_type "retained_intron"; transcript_status "KNOWN"; transcript_name "DARS2-214"; exon_number "7"; exon_id "ENSE00003687460.1"; talon_gene "3891"; talon_transcript "14023"; talon_exon "68258"; ccdsid "CCDS1311.1"; exon_status "KNOWN"; level "2"; protein_id "ENSP00000355086.4"; source "HAVANA"; tag "CCDS";
chr1	HAVANA	exon	173836940	173837046	.	+	.	gene_id "ENSG00000117593.10"; transcript_id "ENST00000650297.1"; gene_type "protein_coding"; gene_status "KNOWN"; gene_name "DARS2"; transcript_type "retained_intron"; transcript_status "KNOWN"; transcript_name "DARS2-214"; exon_number "8"; exon_id "ENSE00003680351.1"; talon_gene "3891"; talon_transcript "14023"; talon_exon "68260"; ccdsid "CCDS1311.1"; exon_status "KNOWN"; level "2"; protein_id "ENSP00000355086.4"; source "HAVANA"; tag "CCDS";
chr1	HAVANA	exon	173838190	173838259	.	+	.	gene_id "ENSG00000117593.10"; transcript_id "ENST00000650297.1"; gene_type "protein_coding"; gene_status "KNOWN"; gene_name "DARS2"; transcript_type "retained_intron"; transcript_status "KNOWN"; transcript_name "DARS2-214"; exon_number "9"; exon_id "ENSE00003686116.1"; talon_gene "3891"; talon_transcript "14023"; talon_exon "68262"; ccdsid "CCDS1311.1"; exon_status "KNOWN"; level "2"; protein_id "ENSP00000355086.4"; source "HAVANA"; tag "CCDS";
chr1	HAVANA	exon	173839367	173839546	.	+	.	gene_id "ENSG00000117593.10"; transcript_id "ENST00000650297.1"; gene_type "protein_coding"; gene_status "KNOWN"; gene_name "DARS2"; transcript_type "retained_intron"; transcript_status "KNOWN"; transcript_name "DARS2-214"; exon_number "10"; exon_id "ENSE00003505430.1"; talon_gene "3891"; talon_transcript "14023"; talon_exon "68264"; ccdsid "CCDS1311.1"; exon_status "KNOWN"; level "2"; protein_id "ENSP00000355086.4"; source "HAVANA"; tag "CCDS";
chr1	HAVANA	exon	173840866	173840973	.	+	.	gene_id "ENSG00000117593.10"; transcript_id "ENST00000650297.1"; gene_type "protein_coding"; gene_status "KNOWN"; gene_name "DARS2"; transcript_type "retained_intron"; transcript_status "KNOWN"; transcript_name "DARS2-214"; exon_number "11"; exon_id "ENSE00003479956.1"; talon_gene "3891"; talon_transcript "14023"; talon_exon "68266"; ccdsid "CCDS1311.1"; exon_status "KNOWN"; level "2"; protein_id "ENSP00000355086.4"; source "HAVANA"; tag "CCDS";
chr1	HAVANA	exon	173845229	173845291	.	+	.	gene_id "ENSG00000117593.10"; transcript_id "ENST00000650297.1"; gene_type "protein_coding"; gene_status "KNOWN"; gene_name "DARS2"; transcript_type "retained_intron"; transcript_status "KNOWN"; transcript_name "DARS2-214"; exon_number "12"; exon_id "ENSE00003632588.1"; talon_gene "3891"; talon_transcript "14023"; talon_exon "68268"; ccdsid "CCDS1311.1"; exon_status "KNOWN"; level "2"; protein_id "ENSP00000355086.4"; source "HAVANA"; tag "CCDS";
chr1	HAVANA	exon	173850327	173850479	.	+	.	gene_id "ENSG00000117593.10"; transcript_id "ENST00000650297.1"; gene_type "protein_coding"; gene_status "KNOWN"; gene_name "DARS2"; transcript_type "retained_intron"; transcript_status "KNOWN"; transcript_name "DARS2-214"; exon_number "13"; exon_id "ENSE00003596584.1"; talon_gene "3891"; talon_transcript "14023"; talon_exon "68270"; ccdsid "CCDS1311.1"; exon_status "KNOWN"; level "2"; protein_id "ENSP00000355086.4"; source "HAVANA"; tag "CCDS";
chr1	HAVANA	exon	173853349	173854646	.	+	.	gene_id "ENSG00000117593.10"; transcript_id "ENST00000650297.1"; gene_type "protein_coding"; gene_status "KNOWN"; gene_name "DARS2"; transcript_type "retained_intron"; transcript_status "KNOWN"; transcript_name "DARS2-214"; exon_number "14"; exon_id "ENSE00003834468.1"; talon_gene "3891"; talon_transcript "14023"; talon_exon "68304"; exon_status "KNOWN"; level "2"; source "HAVANA"; tag "RNA_Seq_supported_only";
chr1	HAVANA	transcript	173824960	173852014	.	+	.	gene_id "ENSG00000117593.10"; transcript_id "ENST00000648458.1"; gene_name "DARS2"; gene_status "KNOWN"; gene_type "protein_coding"; transcript_type "protein_coding"; transcript_status "KNOWN"; transcript_name "DARS2-208"; talon_gene "3891"; talon_transcript "14024"; havana_transcript "OTTHUMT00000501161.2"; level "2"; protein_id "ENSP00000497874.1"; source "HAVANA"; tag "basic";
chr1	HAVANA	exon	173824960	173825356	.	+	.	gene_id "ENSG00000117593.10"; transcript_id "ENST00000648458.1"; gene_type "protein_coding"; gene_status "KNOWN"; gene_name "DARS2"; transcript_type "protein_coding"; transcript_status "KNOWN"; transcript_name "DARS2-208"; exon_number "1"; exon_id "ENSE00003831319.1"; talon_gene "3891"; talon_transcript "14024"; talon_exon "68305"; exon_status "KNOWN"; level "2"; protein_id "ENSP00000497874.1"; source "HAVANA"; tag "basic";
chr1	HAVANA	exon	173826687	173826786	.	+	.	gene_id "ENSG00000117593.10"; transcript_id "ENST00000648458.1"; gene_type "protein_coding"; gene_status "KNOWN"; gene_name "DARS2"; transcript_type "protein_coding"; transcript_status "KNOWN"; transcript_name "DARS2-208"; exon_number "2"; exon_id "ENSE00003624909.1"; talon_gene "3891"; talon_transcript "14024"; talon_exon "68248"; ccdsid "CCDS1311.1"; exon_status "KNOWN"; level "2"; protein_id "ENSP00000355086.4"; source "HAVANA"; tag "CCDS";
chr1	HAVANA	exon	173828333	173828399	.	+	.	gene_id "ENSG00000117593.10"; transcript_id "ENST00000648458.1"; gene_type "protein_coding"; gene_status "KNOWN"; gene_name "DARS2"; transcript_type "protein_coding"; transcript_status "KNOWN"; transcript_name "DARS2-208"; exon_number "3"; exon_id "ENSE00003692024.1"; talon_gene "3891"; talon_transcript "14024"; talon_exon "68250"; ccdsid "CCDS1311.1"; exon_status "KNOWN"; level "2"; protein_id "ENSP00000355086.4"; source "HAVANA"; tag "CCDS";
chr1	HAVANA	exon	173830660	173830761	.	+	.	gene_id "ENSG00000117593.10"; transcript_id "ENST00000648458.1"; gene_type "protein_coding"; gene_status "KNOWN"; gene_name "DARS2"; transcript_type "protein_coding"; transcript_status "KNOWN"; transcript_name "DARS2-208"; exon_number "4"; exon_id "ENSE00003593572.1"; talon_gene "3891"; talon_transcript "14024"; talon_exon "68252"; ccdsid "CCDS1311.1"; exon_status "KNOWN"; level "2"; protein_id "ENSP00000355086.4"; source "HAVANA"; tag "CCDS";
chr1	HAVANA	exon	173831535	173831630	.	+	.	gene_id "ENSG00000117593.10"; transcript_id "ENST00000648458.1"; gene_type "protein_coding"; gene_status "KNOWN"; gene_name "DARS2"; transcript_type "protein_coding"; transcript_status "KNOWN"; transcript_name "DARS2-208"; exon_number "5"; exon_id "ENSE00003531830.1"; talon_gene "3891"; talon_transcript "14024"; talon_exon "68254"; ccdsid "CCDS1311.1"; exon_status "KNOWN"; level "2"; protein_id "ENSP00000355086.4"; source "HAVANA"; tag "CCDS";
chr1	HAVANA	exon	173833376	173833499	.	+	.	gene_id "ENSG00000117593.10"; transcript_id "ENST00000648458.1"; gene_type "protein_coding"; gene_status "KNOWN"; gene_name "DARS2"; transcript_type "protein_coding"; transcript_status "KNOWN"; transcript_name "DARS2-208"; exon_number "6"; exon_id "ENSE00003577904.1"; talon_gene "3891"; talon_transcript "14024"; talon_exon "68256"; ccdsid "CCDS1311.1"; exon_status "KNOWN"; level "2"; protein_id "ENSP00000355086.4"; source "HAVANA"; tag "CCDS";
chr1	HAVANA	exon	173834473	173834519	.	+	.	gene_id "ENSG00000117593.10"; transcript_id "ENST00000648458.1"; gene_type "protein_coding"; gene_status "KNOWN"; gene_name "DARS2"; transcript_type "protein_coding"; transcript_status "KNOWN"; transcript_name "DARS2-208"; exon_number "7"; exon_id "ENSE00003687460.1"; talon_gene "3891"; talon_transcript "14024"; talon_exon "68258"; ccdsid "CCDS1311.1"; exon_status "KNOWN"; level "2"; protein_id "ENSP00000355086.4"; source "HAVANA"; tag "CCDS";
chr1	HAVANA	exon	173836940	173837046	.	+	.	gene_id "ENSG00000117593.10"; transcript_id "ENST00000648458.1"; gene_type "protein_coding"; gene_status "KNOWN"; gene_name "DARS2"; transcript_type "protein_coding"; transcript_status "KNOWN"; transcript_name "DARS2-208"; exon_number "8"; exon_id "ENSE00003680351.1"; talon_gene "3891"; talon_transcript "14024"; talon_exon "68260"; ccdsid "CCDS1311.1"; exon_status "KNOWN"; level "2"; protein_id "ENSP00000355086.4"; source "HAVANA"; tag "CCDS";
chr1	HAVANA	exon	173838190	173838259	.	+	.	gene_id "ENSG00000117593.10"; transcript_id "ENST00000648458.1"; gene_type "protein_coding"; gene_status "KNOWN"; gene_name "DARS2"; transcript_type "protein_coding"; transcript_status "KNOWN"; transcript_name "DARS2-208"; exon_number "9"; exon_id "ENSE00003686116.1"; talon_gene "3891"; talon_transcript "14024"; talon_exon "68262"; ccdsid "CCDS1311.1"; exon_status "KNOWN"; level "2"; protein_id "ENSP00000355086.4"; source "HAVANA"; tag "CCDS";
chr1	HAVANA	exon	173839367	173839546	.	+	.	gene_id "ENSG00000117593.10"; transcript_id "ENST00000648458.1"; gene_type "protein_coding"; gene_status "KNOWN"; gene_name "DARS2"; transcript_type "protein_coding"; transcript_status "KNOWN"; transcript_name "DARS2-208"; exon_number "10"; exon_id "ENSE00003505430.1"; talon_gene "3891"; talon_transcript "14024"; talon_exon "68264"; ccdsid "CCDS1311.1"; exon_status "KNOWN"; level "2"; protein_id "ENSP00000355086.4"; source "HAVANA"; tag "CCDS";
chr1	HAVANA	exon	173840866	173840973	.	+	.	gene_id "ENSG00000117593.10"; transcript_id "ENST00000648458.1"; gene_type "protein_coding"; gene_status "KNOWN"; gene_name "DARS2"; transcript_type "protein_coding"; transcript_status "KNOWN"; transcript_name "DARS2-208"; exon_number "11"; exon_id "ENSE00003479956.1"; talon_gene "3891"; talon_transcript "14024"; talon_exon "68266"; ccdsid "CCDS1311.1"; exon_status "KNOWN"; level "2"; protein_id "ENSP00000355086.4"; source "HAVANA"; tag "CCDS";
chr1	HAVANA	exon	173845229	173845291	.	+	.	gene_id "ENSG00000117593.10"; transcript_id "ENST00000648458.1"; gene_type "protein_coding"; gene_status "KNOWN"; gene_name "DARS2"; transcript_type "protein_coding"; transcript_status "KNOWN"; transcript_name "DARS2-208"; exon_number "12"; exon_id "ENSE00003632588.1"; talon_gene "3891"; talon_transcript "14024"; talon_exon "68268"; ccdsid "CCDS1311.1"; exon_status "KNOWN"; level "2"; protein_id "ENSP00000355086.4"; source "HAVANA"; tag "CCDS";
chr1	HAVANA	exon	173850327	173850479	.	+	.	gene_id "ENSG00000117593.10"; transcript_id "ENST00000648458.1"; gene_type "protein_coding"; gene_status "KNOWN"; gene_name "DARS2"; transcript_type "protein_coding"; transcript_status "KNOWN"; transcript_name "DARS2-208"; exon_number "13"; exon_id "ENSE00003596584.1"; talon_gene "3891"; talon_transcript "14024"; talon_exon "68270"; ccdsid "CCDS1311.1"; exon_status "KNOWN"; level "2"; protein_id "ENSP00000355086.4"; source "HAVANA"; tag "CCDS";
chr1	HAVANA	exon	173851836	173852014	.	+	.	gene_id "ENSG00000117593.10"; transcript_id "ENST00000648458.1"; gene_type "protein_coding"; gene_status "KNOWN"; gene_name "DARS2"; transcript_type "protein_coding"; transcript_status "KNOWN"; transcript_name "DARS2-208"; exon_number "14"; exon_id "ENSE00001942901.2"; talon_gene "3891"; talon_transcript "14024"; talon_exon "68307"; exon_status "KNOWN"; level "2"; protein_id "ENSP00000497874.1"; source "HAVANA"; tag "basic";
chr1	TALON	transcript	173857518	173858542	.	+	.	gene_id "ENSG00000117593.10"; transcript_id "ENCODEHT000623496"; gene_name "DARS2"; gene_status "KNOWN"; gene_type "protein_coding"; transcript_status "NOVEL"; transcript_name "ENCODEHT000623496"; talon_gene "3891"; talon_transcript "623496"; ISM_to_IDs "14018,623295,623301,623453"; ISM_transcript "TRUE";
chr1	HAVANA	exon	173857518	173858542	.	+	.	gene_id "ENSG00000117593.10"; transcript_id "ENCODEHT000623496"; gene_type "protein_coding"; gene_status "KNOWN"; gene_name "DARS2"; transcript_status "NOVEL"; transcript_name "ENCODEHT000623496"; exon_number "1"; exon_id "ENSE00003833229.1"; talon_gene "3891"; talon_transcript "623496"; talon_exon "68291"; exon_status "KNOWN"; level "2"; protein_id "ENSP00000497569.1"; source "HAVANA"; tag "appris_principal_2";
chr1	HAVANA	gene	173863248	173863941	.	+	.	gene_id "ENSG00000270084.1"; gene_name "GAS5-AS1"; gene_status "KNOWN"; gene_type "antisense"; talon_gene "3892"; havana_gene "OTTHUMG00000184089.1"; level "2";
chr1	HAVANA	transcript	173863248	173863941	.	+	.	gene_id "ENSG00000270084.1"; transcript_id "ENST00000602767.1"; gene_name "GAS5-AS1"; gene_status "KNOWN"; gene_type "antisense"; transcript_type "antisense"; transcript_status "KNOWN"; transcript_name "GAS5-AS1-201"; talon_gene "3892"; talon_transcript "14026"; havana_transcript "OTTHUMT00000468012.1"; level "2"; source "HAVANA"; tag "basic"; transcript_support_level "NA";
chr1	HAVANA	exon	173863248	173863941	.	+	.	gene_id "ENSG00000270084.1"; transcript_id "ENST00000602767.1"; gene_type "antisense"; gene_status "KNOWN"; gene_name "GAS5-AS1"; transcript_type "antisense"; transcript_status "KNOWN"; transcript_name "GAS5-AS1-201"; exon_number "1"; exon_id "ENSE00003383446.1"; talon_gene "3892"; talon_transcript "14026"; talon_exon "68311"; exon_status "KNOWN"; level "2"; source "HAVANA"; tag "basic";
chr1	HAVANA	gene	173863900	173867987	.	-	.	gene_id "ENSG00000234741.7"; gene_name "GAS5"; gene_status "KNOWN"; gene_type "processed_transcript"; talon_gene "3893"; havana_gene "OTTHUMG00000037216.5"; level "2";
chr1	TALON	transcript	173863900	173867988	.	-	.	gene_id "ENSG00000234741.7"; transcript_id "ENCODEHT000623519"; gene_name "GAS5"; gene_status "KNOWN"; gene_type "processed_transcript"; transcript_status "NOVEL"; transcript_name "ENCODEHT000623519"; talon_gene "3893"; talon_transcript "623519"; NIC_transcript "TRUE";
chr1	HAVANA	exon	173867960	173867988	.	-	.	gene_id "ENSG00000234741.7"; transcript_id "ENCODEHT000623519"; gene_type "processed_transcript"; gene_status "KNOWN"; gene_name "GAS5"; transcript_status "NOVEL"; transcript_name "ENCODEHT000623519"; exon_number "1"; exon_id "ENSE00001607899.1"; talon_gene "3893"; talon_transcript "623519"; talon_exon "68373"; exon_status "KNOWN"; level "2"; source "HAVANA";
chr1	HAVANA	exon	173866991	173867043	.	-	.	gene_id "ENSG00000234741.7"; transcript_id "ENCODEHT000623519"; gene_type "processed_transcript"; gene_status "KNOWN"; gene_name "GAS5"; transcript_status "NOVEL"; transcript_name "ENCODEHT000623519"; exon_number "2"; exon_id "ENSE00001664078.1"; talon_gene "3893"; talon_transcript "623519"; talon_exon "68314"; exon_status "KNOWN"; level "2"; source "HAVANA"; tag "basic";
chr1	HAVANA	exon	173866761	173866796	.	-	.	gene_id "ENSG00000234741.7"; transcript_id "ENCODEHT000623519"; gene_type "processed_transcript"; gene_status "KNOWN"; gene_name "GAS5"; transcript_status "NOVEL"; transcript_name "ENCODEHT000623519"; exon_number "3"; exon_id "ENSE00001619916.1"; talon_gene "3893"; talon_transcript "623519"; talon_exon "68316"; exon_status "KNOWN"; level "2"; source "HAVANA"; tag "basic";
chr1	HAVANA	exon	173866528	173866567	.	-	.	gene_id "ENSG00000234741.7"; transcript_id "ENCODEHT000623519"; gene_type "processed_transcript"; gene_status "KNOWN"; gene_name "GAS5"; transcript_status "NOVEL"; transcript_name "ENCODEHT000623519"; exon_number "4"; exon_id "ENSE00001671494.1"; talon_gene "3893"; talon_transcript "623519"; talon_exon "68318"; exon_status "KNOWN"; level "2"; source "HAVANA"; tag "basic";
chr1	HAVANA	exon	173866177	173866206	.	-	.	gene_id "ENSG00000234741.7"; transcript_id "ENCODEHT000623519"; gene_type "processed_transcript"; gene_status "KNOWN"; gene_name "GAS5"; transcript_status "NOVEL"; transcript_name "ENCODEHT000623519"; exon_number "5"; exon_id "ENSE00001654295.1"; talon_gene "3893"; talon_transcript "623519"; talon_exon "68320"; exon_status "KNOWN"; level "2"; source "HAVANA"; tag "basic";
chr1	HAVANA	exon	173865857	173865894	.	-	.	gene_id "ENSG00000234741.7"; transcript_id "ENCODEHT000623519"; gene_type "processed_transcript"; gene_status "KNOWN"; gene_name "GAS5"; transcript_status "NOVEL"; transcript_name "ENCODEHT000623519"; exon_number "6"; exon_id "ENSE00001739773.1"; talon_gene "3893"; talon_transcript "623519"; talon_exon "68322"; exon_status "KNOWN"; level "2"; source "HAVANA"; tag "basic";
chr1	HAVANA	exon	173865510	173865547	.	-	.	gene_id "ENSG00000234741.7"; transcript_id "ENCODEHT000623519"; gene_type "processed_transcript"; gene_status "KNOWN"; gene_name "GAS5"; transcript_status "NOVEL"; transcript_name "ENCODEHT000623519"; exon_number "7"; exon_id "ENSE00001648803.1"; talon_gene "3893"; talon_transcript "623519"; talon_exon "68324"; exon_status "KNOWN"; level "2"; source "HAVANA"; tag "basic";
chr1	HAVANA	exon	173865229	173865282	.	-	.	gene_id "ENSG00000234741.7"; transcript_id "ENCODEHT000623519"; gene_type "processed_transcript"; gene_status "KNOWN"; gene_name "GAS5"; transcript_status "NOVEL"; transcript_name "ENCODEHT000623519"; exon_number "8"; exon_id "ENSE00001757939.1"; talon_gene "3893"; talon_transcript "623519"; talon_exon "68334"; exon_status "KNOWN"; level "2"; source "HAVANA"; tag "basic";
chr1	HAVANA	exon	173864675	173864704	.	-	.	gene_id "ENSG00000234741.7"; transcript_id "ENCODEHT000623519"; gene_type "processed_transcript"; gene_status "KNOWN"; gene_name "GAS5"; transcript_status "NOVEL"; transcript_name "ENCODEHT000623519"; exon_number "9"; exon_id "ENSE00001693197.1"; talon_gene "3893"; talon_transcript "623519"; talon_exon "68326"; exon_status "KNOWN"; level "2"; source "HAVANA"; tag "basic";
chr1	HAVANA	exon	173864484	173864506	.	-	.	gene_id "ENSG00000234741.7"; transcript_id "ENCODEHT000623519"; gene_type "processed_transcript"; gene_status "KNOWN"; gene_name "GAS5"; transcript_status "NOVEL"; transcript_name "ENCODEHT000623519"; exon_number "10"; exon_id "ENSE00001629668.1"; talon_gene "3893"; talon_transcript "623519"; talon_exon "68328"; exon_status "KNOWN"; level "2"; source "HAVANA"; tag "basic";
chr1	HAVANA	exon	173864257	173864304	.	-	.	gene_id "ENSG00000234741.7"; transcript_id "ENCODEHT000623519"; gene_type "processed_transcript"; gene_status "KNOWN"; gene_name "GAS5"; transcript_status "NOVEL"; transcript_name "ENCODEHT000623519"; exon_number "11"; exon_id "ENSE00001781431.1"; talon_gene "3893"; talon_transcript "623519"; talon_exon "68330"; exon_status "KNOWN"; level "2"; source "HAVANA"; tag "basic";
chr1	HAVANA	exon	173863900	173864075	.	-	.	gene_id "ENSG00000234741.7"; transcript_id "ENCODEHT000623519"; gene_type "processed_transcript"; gene_status "KNOWN"; gene_name "GAS5"; transcript_status "NOVEL"; transcript_name "ENCODEHT000623519"; exon_number "12"; exon_id "ENSE00001636987.1"; talon_gene "3893"; talon_transcript "623519"; talon_exon "68332"; exon_status "KNOWN"; level "2"; source "HAVANA"; tag "basic";
chr1	TALON	transcript	173863900	173864871	.	-	.	gene_id "ENSG00000234741.7"; transcript_id "ENCODEHT000623521"; gene_name "GAS5"; gene_status "KNOWN"; gene_type "processed_transcript"; transcript_status "NOVEL"; transcript_name "ENCODEHT000623521"; talon_gene "3893"; talon_transcript "623521"; ISM-suffix_to_IDs "14027,14028,14029,14030,14032,14033,14034,14035,14036,14037,14038,14040,14041,14042,14044,14045,623515,623517,623518,623519"; ISM-suffix_transcript "TRUE"; ISM_to_IDs "14027,14028,14029,14030,14032,14033,14034,14035,14036,14037,14038,14040,14041,14042,14044,14045,623515,623517,623518,623519"; ISM_transcript "TRUE";
chr1	TALON	exon	173864257	173864871	.	-	.	gene_id "ENSG00000234741.7"; transcript_id "ENCODEHT000623521"; gene_type "processed_transcript"; gene_status "KNOWN"; gene_name "GAS5"; transcript_status "NOVEL"; transcript_name "ENCODEHT000623521"; exon_number "1"; exon_id "1411866"; talon_gene "3893"; talon_transcript "623521"; talon_exon "1411866"; exon_status "NOVEL";
chr1	HAVANA	exon	173863900	173864075	.	-	.	gene_id "ENSG00000234741.7"; transcript_id "ENCODEHT000623521"; gene_type "processed_transcript"; gene_status "KNOWN"; gene_name "GAS5"; transcript_status "NOVEL"; transcript_name "ENCODEHT000623521"; exon_number "2"; exon_id "ENSE00001636987.1"; talon_gene "3893"; talon_transcript "623521"; talon_exon "68332"; exon_status "KNOWN"; level "2"; source "HAVANA"; tag "basic";
chr1	TALON	transcript	173863900	173867043	.	-	.	gene_id "ENSG00000234741.7"; transcript_id "ENCODEHT000623525"; gene_name "GAS5"; gene_status "KNOWN"; gene_type "processed_transcript"; transcript_status "NOVEL"; transcript_name "ENCODEHT000623525"; talon_gene "3893"; talon_transcript "623525"; ISM-suffix_to_IDs "14033,14041"; ISM-suffix_transcript "TRUE"; ISM_to_IDs "14033,14041"; ISM_transcript "TRUE";
chr1	HAVANA	exon	173866991	173867043	.	-	.	gene_id "ENSG00000234741.7"; transcript_id "ENCODEHT000623525"; gene_type "processed_transcript"; gene_status "KNOWN"; gene_name "GAS5"; transcript_status "NOVEL"; transcript_name "ENCODEHT000623525"; exon_number "1"; exon_id "ENSE00001664078.1"; talon_gene "3893"; talon_transcript "623525"; talon_exon "68314"; exon_status "KNOWN"; level "2"; source "HAVANA"; tag "basic";
chr1	HAVANA	exon	173866761	173866796	.	-	.	gene_id "ENSG00000234741.7"; transcript_id "ENCODEHT000623525"; gene_type "processed_transcript"; gene_status "KNOWN"; gene_name "GAS5"; transcript_status "NOVEL"; transcript_name "ENCODEHT000623525"; exon_number "2"; exon_id "ENSE00001619916.1"; talon_gene "3893"; talon_transcript "623525"; talon_exon "68316"; exon_status "KNOWN"; level "2"; source "HAVANA"; tag "basic";
chr1	HAVANA	exon	173866528	173866567	.	-	.	gene_id "ENSG00000234741.7"; transcript_id "ENCODEHT000623525"; gene_type "processed_transcript"; gene_status "KNOWN"; gene_name "GAS5"; transcript_status "NOVEL"; transcript_name "ENCODEHT000623525"; exon_number "3"; exon_id "ENSE00001671494.1"; talon_gene "3893"; talon_transcript "623525"; talon_exon "68318"; exon_status "KNOWN"; level "2"; source "HAVANA"; tag "basic";
chr1	HAVANA	exon	173866177	173866206	.	-	.	gene_id "ENSG00000234741.7"; transcript_id "ENCODEHT000623525"; gene_type "processed_transcript"; gene_status "KNOWN"; gene_name "GAS5"; transcript_status "NOVEL"; transcript_name "ENCODEHT000623525"; exon_number "4"; exon_id "ENSE00001654295.1"; talon_gene "3893"; talon_transcript "623525"; talon_exon "68320"; exon_status "KNOWN"; level "2"; source "HAVANA"; tag "basic";
chr1	HAVANA	exon	173865857	173865894	.	-	.	gene_id "ENSG00000234741.7"; transcript_id "ENCODEHT000623525"; gene_type "processed_transcript"; gene_status "KNOWN"; gene_name "GAS5"; transcript_status "NOVEL"; transcript_name "ENCODEHT000623525"; exon_number "5"; exon_id "ENSE00001739773.1"; talon_gene "3893"; talon_transcript "623525"; talon_exon "68322"; exon_status "KNOWN"; level "2"; source "HAVANA"; tag "basic";
chr1	HAVANA	exon	173865471	173865547	.	-	.	gene_id "ENSG00000234741.7"; transcript_id "ENCODEHT000623525"; gene_type "processed_transcript"; gene_status "KNOWN"; gene_name "GAS5"; transcript_status "NOVEL"; transcript_name "ENCODEHT000623525"; exon_number "6"; exon_id "ENSE00001722305.1"; talon_gene "3893"; talon_transcript "623525"; talon_exon "68338"; exon_status "KNOWN"; level "2"; source "HAVANA"; tag "basic";
chr1	HAVANA	exon	173865229	173865282	.	-	.	gene_id "ENSG00000234741.7"; transcript_id "ENCODEHT000623525"; gene_type "processed_transcript"; gene_status "KNOWN"; gene_name "GAS5"; transcript_status "NOVEL"; transcript_name "ENCODEHT000623525"; exon_number "7"; exon_id "ENSE00001757939.1"; talon_gene "3893"; talon_transcript "623525"; talon_exon "68334"; exon_status "KNOWN"; level "2"; source "HAVANA"; tag "basic";
chr1	HAVANA	exon	173864675	173864704	.	-	.	gene_id "ENSG00000234741.7"; transcript_id "ENCODEHT000623525"; gene_type "processed_transcript"; gene_status "KNOWN"; gene_name "GAS5"; transcript_status "NOVEL"; transcript_name "ENCODEHT000623525"; exon_number "8"; exon_id "ENSE00001693197.1"; talon_gene "3893"; talon_transcript "623525"; talon_exon "68326"; exon_status "KNOWN"; level "2"; source "HAVANA"; tag "basic";
chr1	HAVANA	exon	173864484	173864506	.	-	.	gene_id "ENSG00000234741.7"; transcript_id "ENCODEHT000623525"; gene_type "processed_transcript"; gene_status "KNOWN"; gene_name "GAS5"; transcript_status "NOVEL"; transcript_name "ENCODEHT000623525"; exon_number "9"; exon_id "ENSE00001629668.1"; talon_gene "3893"; talon_transcript "623525"; talon_exon "68328"; exon_status "KNOWN"; level "2"; source "HAVANA"; tag "basic";
chr1	HAVANA	exon	173864257	173864304	.	-	.	gene_id "ENSG00000234741.7"; transcript_id "ENCODEHT000623525"; gene_type "processed_transcript"; gene_status "KNOWN"; gene_name "GAS5"; transcript_status "NOVEL"; transcript_name "ENCODEHT000623525"; exon_number "10"; exon_id "ENSE00001781431.1"; talon_gene "3893"; talon_transcript "623525"; talon_exon "68330"; exon_status "KNOWN"; level "2"; source "HAVANA"; tag "basic";
chr1	HAVANA	exon	173863900	173864075	.	-	.	gene_id "ENSG00000234741.7"; transcript_id "ENCODEHT000623525"; gene_type "processed_transcript"; gene_status "KNOWN"; gene_name "GAS5"; transcript_status "NOVEL"; transcript_name "ENCODEHT000623525"; exon_number "11"; exon_id "ENSE00001636987.1"; talon_gene "3893"; talon_transcript "623525"; talon_exon "68332"; exon_status "KNOWN"; level "2"; source "HAVANA"; tag "basic";
chr1	TALON	transcript	173863900	173867989	.	-	.	gene_id "ENSG00000234741.7"; transcript_id "ENCODEHT000623539"; gene_name "GAS5"; gene_status "KNOWN"; gene_type "processed_transcript"; transcript_status "NOVEL"; transcript_name "ENCODEHT000623539"; talon_gene "3893"; talon_transcript "623539"; NIC_transcript "TRUE";
chr1	HAVANA	exon	173867960	173867989	.	-	.	gene_id "ENSG00000234741.7"; transcript_id "ENCODEHT000623539"; gene_type "processed_transcript"; gene_status "KNOWN"; gene_name "GAS5"; transcript_status "NOVEL"; transcript_name "ENCODEHT000623539"; exon_number "1"; exon_id "ENSE00001653917.1"; talon_gene "3893"; talon_transcript "623539"; talon_exon "68312"; exon_status "KNOWN"; level "2"; source "HAVANA"; tag "basic";
chr1	HAVANA	exon	173866991	173867043	.	-	.	gene_id "ENSG00000234741.7"; transcript_id "ENCODEHT000623539"; gene_type "processed_transcript"; gene_status "KNOWN"; gene_name "GAS5"; transcript_status "NOVEL"; transcript_name "ENCODEHT000623539"; exon_number "2"; exon_id "ENSE00001664078.1"; talon_gene "3893"; talon_transcript "623539"; talon_exon "68314"; exon_status "KNOWN"; level "2"; source "HAVANA"; tag "basic";
chr1	HAVANA	exon	173866761	173866796	.	-	.	gene_id "ENSG00000234741.7"; transcript_id "ENCODEHT000623539"; gene_type "processed_transcript"; gene_status "KNOWN"; gene_name "GAS5"; transcript_status "NOVEL"; transcript_name "ENCODEHT000623539"; exon_number "3"; exon_id "ENSE00001619916.1"; talon_gene "3893"; talon_transcript "623539"; talon_exon "68316"; exon_status "KNOWN"; level "2"; source "HAVANA"; tag "basic";
chr1	HAVANA	exon	173866528	173866567	.	-	.	gene_id "ENSG00000234741.7"; transcript_id "ENCODEHT000623539"; gene_type "processed_transcript"; gene_status "KNOWN"; gene_name "GAS5"; transcript_status "NOVEL"; transcript_name "ENCODEHT000623539"; exon_number "4"; exon_id "ENSE00001671494.1"; talon_gene "3893"; talon_transcript "623539"; talon_exon "68318"; exon_status "KNOWN"; level "2"; source "HAVANA"; tag "basic";
chr1	HAVANA	exon	173866177	173866206	.	-	.	gene_id "ENSG00000234741.7"; transcript_id "ENCODEHT000623539"; gene_type "processed_transcript"; gene_status "KNOWN"; gene_name "GAS5"; transcript_status "NOVEL"; transcript_name "ENCODEHT000623539"; exon_number "5"; exon_id "ENSE00001654295.1"; talon_gene "3893"; talon_transcript "623539"; talon_exon "68320"; exon_status "KNOWN"; level "2"; source "HAVANA"; tag "basic";
chr1	HAVANA	exon	173865857	173865894	.	-	.	gene_id "ENSG00000234741.7"; transcript_id "ENCODEHT000623539"; gene_type "processed_transcript"; gene_status "KNOWN"; gene_name "GAS5"; transcript_status "NOVEL"; transcript_name "ENCODEHT000623539"; exon_number "6"; exon_id "ENSE00001739773.1"; talon_gene "3893"; talon_transcript "623539"; talon_exon "68322"; exon_status "KNOWN"; level "2"; source "HAVANA"; tag "basic";
chr1	HAVANA	exon	173865510	173865547	.	-	.	gene_id "ENSG00000234741.7"; transcript_id "ENCODEHT000623539"; gene_type "processed_transcript"; gene_status "KNOWN"; gene_name "GAS5"; transcript_status "NOVEL"; transcript_name "ENCODEHT000623539"; exon_number "7"; exon_id "ENSE00001648803.1"; talon_gene "3893"; talon_transcript "623539"; talon_exon "68324"; exon_status "KNOWN"; level "2"; source "HAVANA"; tag "basic";
chr1	HAVANA	exon	173865229	173865282	.	-	.	gene_id "ENSG00000234741.7"; transcript_id "ENCODEHT000623539"; gene_type "processed_transcript"; gene_status "KNOWN"; gene_name "GAS5"; transcript_status "NOVEL"; transcript_name "ENCODEHT000623539"; exon_number "8"; exon_id "ENSE00001757939.1"; talon_gene "3893"; talon_transcript "623539"; talon_exon "68334"; exon_status "KNOWN"; level "2"; source "HAVANA"; tag "basic";
chr1	HAVANA	exon	173864257	173864704	.	-	.	gene_id "ENSG00000234741.7"; transcript_id "ENCODEHT000623539"; gene_type "processed_transcript"; gene_status "KNOWN"; gene_name "GAS5"; transcript_status "NOVEL"; transcript_name "ENCODEHT000623539"; exon_number "9"; exon_id "ENSE00001606190.1"; talon_gene "3893"; talon_transcript "623539"; talon_exon "68345"; exon_status "KNOWN"; level "2"; source "HAVANA";
chr1	HAVANA	exon	173863900	173864075	.	-	.	gene_id "ENSG00000234741.7"; transcript_id "ENCODEHT000623539"; gene_type "processed_transcript"; gene_status "KNOWN"; gene_name "GAS5"; transcript_status "NOVEL"; transcript_name "ENCODEHT000623539"; exon_number "10"; exon_id "ENSE00001636987.1"; talon_gene "3893"; talon_transcript "623539"; talon_exon "68332"; exon_status "KNOWN"; level "2"; source "HAVANA"; tag "basic";
chr1	TALON	transcript	173863900	173867988	.	-	.	gene_id "ENSG00000234741.7"; transcript_id "ENCODEHT000623544"; gene_name "GAS5"; gene_status "KNOWN"; gene_type "processed_transcript"; transcript_status "NOVEL"; transcript_name "ENCODEHT000623544"; talon_gene "3893"; talon_transcript "623544"; NIC_transcript "TRUE";
chr1	HAVANA	exon	173867960	173867988	.	-	.	gene_id "ENSG00000234741.7"; transcript_id "ENCODEHT000623544"; gene_type "processed_transcript"; gene_status "KNOWN"; gene_name "GAS5"; transcript_status "NOVEL"; transcript_name "ENCODEHT000623544"; exon_number "1"; exon_id "ENSE00001607899.1"; talon_gene "3893"; talon_transcript "623544"; talon_exon "68373"; exon_status "KNOWN"; level "2"; source "HAVANA";
chr1	HAVANA	exon	173866991	173867043	.	-	.	gene_id "ENSG00000234741.7"; transcript_id "ENCODEHT000623544"; gene_type "processed_transcript"; gene_status "KNOWN"; gene_name "GAS5"; transcript_status "NOVEL"; transcript_name "ENCODEHT000623544"; exon_number "2"; exon_id "ENSE00001664078.1"; talon_gene "3893"; talon_transcript "623544"; talon_exon "68314"; exon_status "KNOWN"; level "2"; source "HAVANA"; tag "basic";
chr1	HAVANA	exon	173866761	173866796	.	-	.	gene_id "ENSG00000234741.7"; transcript_id "ENCODEHT000623544"; gene_type "processed_transcript"; gene_status "KNOWN"; gene_name "GAS5"; transcript_status "NOVEL"; transcript_name "ENCODEHT000623544"; exon_number "3"; exon_id "ENSE00001619916.1"; talon_gene "3893"; talon_transcript "623544"; talon_exon "68316"; exon_status "KNOWN"; level "2"; source "HAVANA"; tag "basic";
chr1	HAVANA	exon	173866528	173866567	.	-	.	gene_id "ENSG00000234741.7"; transcript_id "ENCODEHT000623544"; gene_type "processed_transcript"; gene_status "KNOWN"; gene_name "GAS5"; transcript_status "NOVEL"; transcript_name "ENCODEHT000623544"; exon_number "4"; exon_id "ENSE00001671494.1"; talon_gene "3893"; talon_transcript "623544"; talon_exon "68318"; exon_status "KNOWN"; level "2"; source "HAVANA"; tag "basic";
chr1	HAVANA	exon	173866177	173866206	.	-	.	gene_id "ENSG00000234741.7"; transcript_id "ENCODEHT000623544"; gene_type "processed_transcript"; gene_status "KNOWN"; gene_name "GAS5"; transcript_status "NOVEL"; transcript_name "ENCODEHT000623544"; exon_number "5"; exon_id "ENSE00001654295.1"; talon_gene "3893"; talon_transcript "623544"; talon_exon "68320"; exon_status "KNOWN"; level "2"; source "HAVANA"; tag "basic";
chr1	HAVANA	exon	173865857	173865894	.	-	.	gene_id "ENSG00000234741.7"; transcript_id "ENCODEHT000623544"; gene_type "processed_transcript"; gene_status "KNOWN"; gene_name "GAS5"; transcript_status "NOVEL"; transcript_name "ENCODEHT000623544"; exon_number "6"; exon_id "ENSE00001739773.1"; talon_gene "3893"; talon_transcript "623544"; talon_exon "68322"; exon_status "KNOWN"; level "2"; source "HAVANA"; tag "basic";
chr1	HAVANA	exon	173865471	173865547	.	-	.	gene_id "ENSG00000234741.7"; transcript_id "ENCODEHT000623544"; gene_type "processed_transcript"; gene_status "KNOWN"; gene_name "GAS5"; transcript_status "NOVEL"; transcript_name "ENCODEHT000623544"; exon_number "7"; exon_id "ENSE00001722305.1"; talon_gene "3893"; talon_transcript "623544"; talon_exon "68338"; exon_status "KNOWN"; level "2"; source "HAVANA"; tag "basic";
chr1	HAVANA	exon	173864257	173865282	.	-	.	gene_id "ENSG00000234741.7"; transcript_id "ENCODEHT000623544"; gene_type "processed_transcript"; gene_status "KNOWN"; gene_name "GAS5"; transcript_status "NOVEL"; transcript_name "ENCODEHT000623544"; exon_number "8"; exon_id "ENSE00001601071.1"; talon_gene "3893"; talon_transcript "623544"; talon_exon "68347"; exon_status "KNOWN"; level "2"; source "HAVANA";
chr1	HAVANA	exon	173863900	173864075	.	-	.	gene_id "ENSG00000234741.7"; transcript_id "ENCODEHT000623544"; gene_type "processed_transcript"; gene_status "KNOWN"; gene_name "GAS5"; transcript_status "NOVEL"; transcript_name "ENCODEHT000623544"; exon_number "9"; exon_id "ENSE00001636987.1"; talon_gene "3893"; talon_transcript "623544"; talon_exon "68332"; exon_status "KNOWN"; level "2"; source "HAVANA"; tag "basic";
chr1	TALON	transcript	173863900	173867988	.	-	.	gene_id "ENSG00000234741.7"; transcript_id "ENCODEHT000623548"; gene_name "GAS5"; gene_status "KNOWN"; gene_type "processed_transcript"; transcript_status "NOVEL"; transcript_name "ENCODEHT000623548"; talon_gene "3893"; talon_transcript "623548"; NIC_transcript "TRUE";
chr1	HAVANA	exon	173867960	173867988	.	-	.	gene_id "ENSG00000234741.7"; transcript_id "ENCODEHT000623548"; gene_type "processed_transcript"; gene_status "KNOWN"; gene_name "GAS5"; transcript_status "NOVEL"; transcript_name "ENCODEHT000623548"; exon_number "1"; exon_id "ENSE00001607899.1"; talon_gene "3893"; talon_transcript "623548"; talon_exon "68373"; exon_status "KNOWN"; level "2"; source "HAVANA";
chr1	HAVANA	exon	173866991	173867043	.	-	.	gene_id "ENSG00000234741.7"; transcript_id "ENCODEHT000623548"; gene_type "processed_transcript"; gene_status "KNOWN"; gene_name "GAS5"; transcript_status "NOVEL"; transcript_name "ENCODEHT000623548"; exon_number "2"; exon_id "ENSE00001664078.1"; talon_gene "3893"; talon_transcript "623548"; talon_exon "68314"; exon_status "KNOWN"; level "2"; source "HAVANA"; tag "basic";
chr1	HAVANA	exon	173866528	173866796	.	-	.	gene_id "ENSG00000234741.7"; transcript_id "ENCODEHT000623548"; gene_type "processed_transcript"; gene_status "KNOWN"; gene_name "GAS5"; transcript_status "NOVEL"; transcript_name "ENCODEHT000623548"; exon_number "3"; exon_id "ENSE00001696126.1"; talon_gene "3893"; talon_transcript "623548"; talon_exon "68346"; exon_status "KNOWN"; level "2"; source "HAVANA";
chr1	HAVANA	exon	173866177	173866206	.	-	.	gene_id "ENSG00000234741.7"; transcript_id "ENCODEHT000623548"; gene_type "processed_transcript"; gene_status "KNOWN"; gene_name "GAS5"; transcript_status "NOVEL"; transcript_name "ENCODEHT000623548"; exon_number "4"; exon_id "ENSE00001654295.1"; talon_gene "3893"; talon_transcript "623548"; talon_exon "68320"; exon_status "KNOWN"; level "2"; source "HAVANA"; tag "basic";
chr1	HAVANA	exon	173865857	173865894	.	-	.	gene_id "ENSG00000234741.7"; transcript_id "ENCODEHT000623548"; gene_type "processed_transcript"; gene_status "KNOWN"; gene_name "GAS5"; transcript_status "NOVEL"; transcript_name "ENCODEHT000623548"; exon_number "5"; exon_id "ENSE00001739773.1"; talon_gene "3893"; talon_transcript "623548"; talon_exon "68322"; exon_status "KNOWN"; level "2"; source "HAVANA"; tag "basic";
chr1	HAVANA	exon	173865229	173865547	.	-	.	gene_id "ENSG00000234741.7"; transcript_id "ENCODEHT000623548"; gene_type "processed_transcript"; gene_status "KNOWN"; gene_name "GAS5"; transcript_status "NOVEL"; transcript_name "ENCODEHT000623548"; exon_number "6"; exon_id "ENSE00001597455.1"; talon_gene "3893"; talon_transcript "623548"; talon_exon "68348"; exon_status "KNOWN"; level "2"; source "HAVANA";
chr1	HAVANA	exon	173864257	173864704	.	-	.	gene_id "ENSG00000234741.7"; transcript_id "ENCODEHT000623548"; gene_type "processed_transcript"; gene_status "KNOWN"; gene_name "GAS5"; transcript_status "NOVEL"; transcript_name "ENCODEHT000623548"; exon_number "7"; exon_id "ENSE00001606190.1"; talon_gene "3893"; talon_transcript "623548"; talon_exon "68345"; exon_status "KNOWN"; level "2"; source "HAVANA";
chr1	HAVANA	exon	173863900	173864075	.	-	.	gene_id "ENSG00000234741.7"; transcript_id "ENCODEHT000623548"; gene_type "processed_transcript"; gene_status "KNOWN"; gene_name "GAS5"; transcript_status "NOVEL"; transcript_name "ENCODEHT000623548"; exon_number "8"; exon_id "ENSE00001636987.1"; talon_gene "3893"; talon_transcript "623548"; talon_exon "68332"; exon_status "KNOWN"; level "2"; source "HAVANA"; tag "basic";
chr1	TALON	transcript	173863900	173867989	.	-	.	gene_id "ENSG00000234741.7"; transcript_id "ENCODEHT000623550"; gene_name "GAS5"; gene_status "KNOWN"; gene_type "processed_transcript"; transcript_status "NOVEL"; transcript_name "ENCODEHT000623550"; talon_gene "3893"; talon_transcript "623550"; NIC_transcript "TRUE";
chr1	HAVANA	exon	173867960	173867989	.	-	.	gene_id "ENSG00000234741.7"; transcript_id "ENCODEHT000623550"; gene_type "processed_transcript"; gene_status "KNOWN"; gene_name "GAS5"; transcript_status "NOVEL"; transcript_name "ENCODEHT000623550"; exon_number "1"; exon_id "ENSE00001653917.1"; talon_gene "3893"; talon_transcript "623550"; talon_exon "68312"; exon_status "KNOWN"; level "2"; source "HAVANA"; tag "basic";
chr1	HAVANA	exon	173866991	173867043	.	-	.	gene_id "ENSG00000234741.7"; transcript_id "ENCODEHT000623550"; gene_type "processed_transcript"; gene_status "KNOWN"; gene_name "GAS5"; transcript_status "NOVEL"; transcript_name "ENCODEHT000623550"; exon_number "2"; exon_id "ENSE00001664078.1"; talon_gene "3893"; talon_transcript "623550"; talon_exon "68314"; exon_status "KNOWN"; level "2"; source "HAVANA"; tag "basic";
chr1	HAVANA	exon	173866761	173866796	.	-	.	gene_id "ENSG00000234741.7"; transcript_id "ENCODEHT000623550"; gene_type "processed_transcript"; gene_status "KNOWN"; gene_name "GAS5"; transcript_status "NOVEL"; transcript_name "ENCODEHT000623550"; exon_number "3"; exon_id "ENSE00001619916.1"; talon_gene "3893"; talon_transcript "623550"; talon_exon "68316"; exon_status "KNOWN"; level "2"; source "HAVANA"; tag "basic";
chr1	HAVANA	exon	173866528	173866567	.	-	.	gene_id "ENSG00000234741.7"; transcript_id "ENCODEHT000623550"; gene_type "processed_transcript"; gene_status "KNOWN"; gene_name "GAS5"; transcript_status "NOVEL"; transcript_name "ENCODEHT000623550"; exon_number "4"; exon_id "ENSE00001671494.1"; talon_gene "3893"; talon_transcript "623550"; talon_exon "68318"; exon_status "KNOWN"; level "2"; source "HAVANA"; tag "basic";
chr1	HAVANA	exon	173866177	173866206	.	-	.	gene_id "ENSG00000234741.7"; transcript_id "ENCODEHT000623550"; gene_type "processed_transcript"; gene_status "KNOWN"; gene_name "GAS5"; transcript_status "NOVEL"; transcript_name "ENCODEHT000623550"; exon_number "5"; exon_id "ENSE00001654295.1"; talon_gene "3893"; talon_transcript "623550"; talon_exon "68320"; exon_status "KNOWN"; level "2"; source "HAVANA"; tag "basic";
chr1	HAVANA	exon	173865857	173865894	.	-	.	gene_id "ENSG00000234741.7"; transcript_id "ENCODEHT000623550"; gene_type "processed_transcript"; gene_status "KNOWN"; gene_name "GAS5"; transcript_status "NOVEL"; transcript_name "ENCODEHT000623550"; exon_number "6"; exon_id "ENSE00001739773.1"; talon_gene "3893"; talon_transcript "623550"; talon_exon "68322"; exon_status "KNOWN"; level "2"; source "HAVANA"; tag "basic";
chr1	TALON	exon	173864257	173865547	.	-	.	gene_id "ENSG00000234741.7"; transcript_id "ENCODEHT000623550"; gene_type "processed_transcript"; gene_status "KNOWN"; gene_name "GAS5"; transcript_status "NOVEL"; transcript_name "ENCODEHT000623550"; exon_number "7"; exon_id "1411875"; talon_gene "3893"; talon_transcript "623550"; talon_exon "1411875"; exon_status "NOVEL";
chr1	HAVANA	exon	173863900	173864075	.	-	.	gene_id "ENSG00000234741.7"; transcript_id "ENCODEHT000623550"; gene_type "processed_transcript"; gene_status "KNOWN"; gene_name "GAS5"; transcript_status "NOVEL"; transcript_name "ENCODEHT000623550"; exon_number "8"; exon_id "ENSE00001636987.1"; talon_gene "3893"; talon_transcript "623550"; talon_exon "68332"; exon_status "KNOWN"; level "2"; source "HAVANA"; tag "basic";
chr1	HAVANA	transcript	173863901	173866206	.	-	.	gene_id "ENSG00000234741.7"; transcript_id "ENST00000414075.5"; gene_name "GAS5"; gene_status "KNOWN"; gene_type "processed_transcript"; transcript_type "lincRNA"; transcript_status "KNOWN"; transcript_name "GAS5-202"; talon_gene "3893"; talon_transcript "14028"; havana_transcript "OTTHUMT00000090604.1"; level "2"; source "HAVANA"; tag "basic"; transcript_support_level "2";
chr1	HAVANA	exon	173866177	173866206	.	-	.	gene_id "ENSG00000234741.7"; transcript_id "ENST00000414075.5"; gene_type "processed_transcript"; gene_status "KNOWN"; gene_name "GAS5"; transcript_type "lincRNA"; transcript_status "KNOWN"; transcript_name "GAS5-202"; exon_number "1"; exon_id "ENSE00001654295.1"; talon_gene "3893"; talon_transcript "14028"; talon_exon "68320"; exon_status "KNOWN"; level "2"; source "HAVANA"; tag "basic";
chr1	HAVANA	exon	173865857	173865894	.	-	.	gene_id "ENSG00000234741.7"; transcript_id "ENST00000414075.5"; gene_type "processed_transcript"; gene_status "KNOWN"; gene_name "GAS5"; transcript_type "lincRNA"; transcript_status "KNOWN"; transcript_name "GAS5-202"; exon_number "2"; exon_id "ENSE00001739773.1"; talon_gene "3893"; talon_transcript "14028"; talon_exon "68322"; exon_status "KNOWN"; level "2"; source "HAVANA"; tag "basic";
chr1	HAVANA	exon	173865510	173865547	.	-	.	gene_id "ENSG00000234741.7"; transcript_id "ENST00000414075.5"; gene_type "processed_transcript"; gene_status "KNOWN"; gene_name "GAS5"; transcript_type "lincRNA"; transcript_status "KNOWN"; transcript_name "GAS5-202"; exon_number "3"; exon_id "ENSE00001648803.1"; talon_gene "3893"; talon_transcript "14028"; talon_exon "68324"; exon_status "KNOWN"; level "2"; source "HAVANA"; tag "basic";
chr1	HAVANA	exon	173865229	173865282	.	-	.	gene_id "ENSG00000234741.7"; transcript_id "ENST00000414075.5"; gene_type "processed_transcript"; gene_status "KNOWN"; gene_name "GAS5"; transcript_type "lincRNA"; transcript_status "KNOWN"; transcript_name "GAS5-202"; exon_number "4"; exon_id "ENSE00001757939.1"; talon_gene "3893"; talon_transcript "14028"; talon_exon "68334"; exon_status "KNOWN"; level "2"; source "HAVANA"; tag "basic";
chr1	HAVANA	exon	173864675	173864704	.	-	.	gene_id "ENSG00000234741.7"; transcript_id "ENST00000414075.5"; gene_type "processed_transcript"; gene_status "KNOWN"; gene_name "GAS5"; transcript_type "lincRNA"; transcript_status "KNOWN"; transcript_name "GAS5-202"; exon_number "5"; exon_id "ENSE00001693197.1"; talon_gene "3893"; talon_transcript "14028"; talon_exon "68326"; exon_status "KNOWN"; level "2"; source "HAVANA"; tag "basic";
chr1	HAVANA	exon	173864257	173864304	.	-	.	gene_id "ENSG00000234741.7"; transcript_id "ENST00000414075.5"; gene_type "processed_transcript"; gene_status "KNOWN"; gene_name "GAS5"; transcript_type "lincRNA"; transcript_status "KNOWN"; transcript_name "GAS5-202"; exon_number "6"; exon_id "ENSE00001781431.1"; talon_gene "3893"; talon_transcript "14028"; talon_exon "68330"; exon_status "KNOWN"; level "2"; source "HAVANA"; tag "basic";
chr1	HAVANA	exon	173863901	173864075	.	-	.	gene_id "ENSG00000234741.7"; transcript_id "ENST00000414075.5"; gene_type "processed_transcript"; gene_status "KNOWN"; gene_name "GAS5"; transcript_type "lincRNA"; transcript_status "KNOWN"; transcript_name "GAS5-202"; exon_number "7"; exon_id "ENSE00001605619.1"; talon_gene "3893"; talon_transcript "14028"; talon_exon "68337"; exon_status "KNOWN"; level "2"; source "HAVANA"; tag "basic";
chr1	HAVANA	transcript	173863901	173867043	.	-	.	gene_id "ENSG00000234741.7"; transcript_id "ENST00000448718.5"; gene_name "GAS5"; gene_status "KNOWN"; gene_type "processed_transcript"; transcript_type "lincRNA"; transcript_status "KNOWN"; transcript_name "GAS5-218"; talon_gene "3893"; talon_transcript "14029"; havana_transcript "OTTHUMT00000090579.1"; level "2"; source "HAVANA"; tag "basic"; transcript_support_level "2";
chr1	HAVANA	exon	173866991	173867043	.	-	.	gene_id "ENSG00000234741.7"; transcript_id "ENST00000448718.5"; gene_type "processed_transcript"; gene_status "KNOWN"; gene_name "GAS5"; transcript_type "lincRNA"; transcript_status "KNOWN"; transcript_name "GAS5-218"; exon_number "1"; exon_id "ENSE00001664078.1"; talon_gene "3893"; talon_transcript "14029"; talon_exon "68314"; exon_status "KNOWN"; level "2"; source "HAVANA"; tag "basic";
chr1	HAVANA	exon	173866761	173866796	.	-	.	gene_id "ENSG00000234741.7"; transcript_id "ENST00000448718.5"; gene_type "processed_transcript"; gene_status "KNOWN"; gene_name "GAS5"; transcript_type "lincRNA"; transcript_status "KNOWN"; transcript_name "GAS5-218"; exon_number "2"; exon_id "ENSE00001619916.1"; talon_gene "3893"; talon_transcript "14029"; talon_exon "68316"; exon_status "KNOWN"; level "2"; source "HAVANA"; tag "basic";
chr1	HAVANA	exon	173866528	173866567	.	-	.	gene_id "ENSG00000234741.7"; transcript_id "ENST00000448718.5"; gene_type "processed_transcript"; gene_status "KNOWN"; gene_name "GAS5"; transcript_type "lincRNA"; transcript_status "KNOWN"; transcript_name "GAS5-218"; exon_number "3"; exon_id "ENSE00001671494.1"; talon_gene "3893"; talon_transcript "14029"; talon_exon "68318"; exon_status "KNOWN"; level "2"; source "HAVANA"; tag "basic";
chr1	HAVANA	exon	173866177	173866206	.	-	.	gene_id "ENSG00000234741.7"; transcript_id "ENST00000448718.5"; gene_type "processed_transcript"; gene_status "KNOWN"; gene_name "GAS5"; transcript_type "lincRNA"; transcript_status "KNOWN"; transcript_name "GAS5-218"; exon_number "4"; exon_id "ENSE00001654295.1"; talon_gene "3893"; talon_transcript "14029"; talon_exon "68320"; exon_status "KNOWN"; level "2"; source "HAVANA"; tag "basic";
chr1	HAVANA	exon	173865857	173865894	.	-	.	gene_id "ENSG00000234741.7"; transcript_id "ENST00000448718.5"; gene_type "processed_transcript"; gene_status "KNOWN"; gene_name "GAS5"; transcript_type "lincRNA"; transcript_status "KNOWN"; transcript_name "GAS5-218"; exon_number "5"; exon_id "ENSE00001739773.1"; talon_gene "3893"; talon_transcript "14029"; talon_exon "68322"; exon_status "KNOWN"; level "2"; source "HAVANA"; tag "basic";
chr1	HAVANA	exon	173865510	173865547	.	-	.	gene_id "ENSG00000234741.7"; transcript_id "ENST00000448718.5"; gene_type "processed_transcript"; gene_status "KNOWN"; gene_name "GAS5"; transcript_type "lincRNA"; transcript_status "KNOWN"; transcript_name "GAS5-218"; exon_number "6"; exon_id "ENSE00001648803.1"; talon_gene "3893"; talon_transcript "14029"; talon_exon "68324"; exon_status "KNOWN"; level "2"; source "HAVANA"; tag "basic";
chr1	HAVANA	exon	173865229	173865282	.	-	.	gene_id "ENSG00000234741.7"; transcript_id "ENST00000448718.5"; gene_type "processed_transcript"; gene_status "KNOWN"; gene_name "GAS5"; transcript_type "lincRNA"; transcript_status "KNOWN"; transcript_name "GAS5-218"; exon_number "7"; exon_id "ENSE00001757939.1"; talon_gene "3893"; talon_transcript "14029"; talon_exon "68334"; exon_status "KNOWN"; level "2"; source "HAVANA"; tag "basic";
chr1	HAVANA	exon	173864675	173864704	.	-	.	gene_id "ENSG00000234741.7"; transcript_id "ENST00000448718.5"; gene_type "processed_transcript"; gene_status "KNOWN"; gene_name "GAS5"; transcript_type "lincRNA"; transcript_status "KNOWN"; transcript_name "GAS5-218"; exon_number "8"; exon_id "ENSE00001693197.1"; talon_gene "3893"; talon_transcript "14029"; talon_exon "68326"; exon_status "KNOWN"; level "2"; source "HAVANA"; tag "basic";
chr1	HAVANA	exon	173864484	173864506	.	-	.	gene_id "ENSG00000234741.7"; transcript_id "ENST00000448718.5"; gene_type "processed_transcript"; gene_status "KNOWN"; gene_name "GAS5"; transcript_type "lincRNA"; transcript_status "KNOWN"; transcript_name "GAS5-218"; exon_number "9"; exon_id "ENSE00001629668.1"; talon_gene "3893"; talon_transcript "14029"; talon_exon "68328"; exon_status "KNOWN"; level "2"; source "HAVANA"; tag "basic";
chr1	HAVANA	exon	173864257	173864304	.	-	.	gene_id "ENSG00000234741.7"; transcript_id "ENST00000448718.5"; gene_type "processed_transcript"; gene_status "KNOWN"; gene_name "GAS5"; transcript_type "lincRNA"; transcript_status "KNOWN"; transcript_name "GAS5-218"; exon_number "10"; exon_id "ENSE00001781431.1"; talon_gene "3893"; talon_transcript "14029"; talon_exon "68330"; exon_status "KNOWN"; level "2"; source "HAVANA"; tag "basic";
chr1	HAVANA	exon	173863901	173864075	.	-	.	gene_id "ENSG00000234741.7"; transcript_id "ENST00000448718.5"; gene_type "processed_transcript"; gene_status "KNOWN"; gene_name "GAS5"; transcript_type "lincRNA"; transcript_status "KNOWN"; transcript_name "GAS5-218"; exon_number "11"; exon_id "ENSE00001605619.1"; talon_gene "3893"; talon_transcript "14029"; talon_exon "68337"; exon_status "KNOWN"; level "2"; source "HAVANA"; tag "basic";
chr1	HAVANA	transcript	173863901	173867987	.	-	.	gene_id "ENSG00000234741.7"; transcript_id "ENST00000450589.5"; gene_name "GAS5"; gene_status "KNOWN"; gene_type "processed_transcript"; transcript_type "lincRNA"; transcript_status "KNOWN"; transcript_name "GAS5-221"; talon_gene "3893"; talon_transcript "14033"; havana_transcript "OTTHUMT00000090577.1"; level "2"; source "HAVANA"; tag "basic"; transcript_support_level "1";
chr1	HAVANA	exon	173867960	173867987	.	-	.	gene_id "ENSG00000234741.7"; transcript_id "ENST00000450589.5"; gene_type "processed_transcript"; gene_status "KNOWN"; gene_name "GAS5"; transcript_type "lincRNA"; transcript_status "KNOWN"; transcript_name "GAS5-221"; exon_number "1"; exon_id "ENSE00001673885.1"; talon_gene "3893"; talon_transcript "14033"; talon_exon "68344"; exon_status "KNOWN"; level "2"; source "HAVANA"; tag "basic";
chr1	HAVANA	exon	173866991	173867043	.	-	.	gene_id "ENSG00000234741.7"; transcript_id "ENST00000450589.5"; gene_type "processed_transcript"; gene_status "KNOWN"; gene_name "GAS5"; transcript_type "lincRNA"; transcript_status "KNOWN"; transcript_name "GAS5-221"; exon_number "2"; exon_id "ENSE00001664078.1"; talon_gene "3893"; talon_transcript "14033"; talon_exon "68314"; exon_status "KNOWN"; level "2"; source "HAVANA"; tag "basic";
chr1	HAVANA	exon	173866761	173866796	.	-	.	gene_id "ENSG00000234741.7"; transcript_id "ENST00000450589.5"; gene_type "processed_transcript"; gene_status "KNOWN"; gene_name "GAS5"; transcript_type "lincRNA"; transcript_status "KNOWN"; transcript_name "GAS5-221"; exon_number "3"; exon_id "ENSE00001619916.1"; talon_gene "3893"; talon_transcript "14033"; talon_exon "68316"; exon_status "KNOWN"; level "2"; source "HAVANA"; tag "basic";
chr1	HAVANA	exon	173866528	173866567	.	-	.	gene_id "ENSG00000234741.7"; transcript_id "ENST00000450589.5"; gene_type "processed_transcript"; gene_status "KNOWN"; gene_name "GAS5"; transcript_type "lincRNA"; transcript_status "KNOWN"; transcript_name "GAS5-221"; exon_number "4"; exon_id "ENSE00001671494.1"; talon_gene "3893"; talon_transcript "14033"; talon_exon "68318"; exon_status "KNOWN"; level "2"; source "HAVANA"; tag "basic";
chr1	HAVANA	exon	173866177	173866206	.	-	.	gene_id "ENSG00000234741.7"; transcript_id "ENST00000450589.5"; gene_type "processed_transcript"; gene_status "KNOWN"; gene_name "GAS5"; transcript_type "lincRNA"; transcript_status "KNOWN"; transcript_name "GAS5-221"; exon_number "5"; exon_id "ENSE00001654295.1"; talon_gene "3893"; talon_transcript "14033"; talon_exon "68320"; exon_status "KNOWN"; level "2"; source "HAVANA"; tag "basic";
chr1	HAVANA	exon	173865857	173865894	.	-	.	gene_id "ENSG00000234741.7"; transcript_id "ENST00000450589.5"; gene_type "processed_transcript"; gene_status "KNOWN"; gene_name "GAS5"; transcript_type "lincRNA"; transcript_status "KNOWN"; transcript_name "GAS5-221"; exon_number "6"; exon_id "ENSE00001739773.1"; talon_gene "3893"; talon_transcript "14033"; talon_exon "68322"; exon_status "KNOWN"; level "2"; source "HAVANA"; tag "basic";
chr1	HAVANA	exon	173865471	173865547	.	-	.	gene_id "ENSG00000234741.7"; transcript_id "ENST00000450589.5"; gene_type "processed_transcript"; gene_status "KNOWN"; gene_name "GAS5"; transcript_type "lincRNA"; transcript_status "KNOWN"; transcript_name "GAS5-221"; exon_number "7"; exon_id "ENSE00001722305.1"; talon_gene "3893"; talon_transcript "14033"; talon_exon "68338"; exon_status "KNOWN"; level "2"; source "HAVANA"; tag "basic";
chr1	HAVANA	exon	173865229	173865282	.	-	.	gene_id "ENSG00000234741.7"; transcript_id "ENST00000450589.5"; gene_type "processed_transcript"; gene_status "KNOWN"; gene_name "GAS5"; transcript_type "lincRNA"; transcript_status "KNOWN"; transcript_name "GAS5-221"; exon_number "8"; exon_id "ENSE00001757939.1"; talon_gene "3893"; talon_transcript "14033"; talon_exon "68334"; exon_status "KNOWN"; level "2"; source "HAVANA"; tag "basic";
chr1	HAVANA	exon	173864675	173864704	.	-	.	gene_id "ENSG00000234741.7"; transcript_id "ENST00000450589.5"; gene_type "processed_transcript"; gene_status "KNOWN"; gene_name "GAS5"; transcript_type "lincRNA"; transcript_status "KNOWN"; transcript_name "GAS5-221"; exon_number "9"; exon_id "ENSE00001693197.1"; talon_gene "3893"; talon_transcript "14033"; talon_exon "68326"; exon_status "KNOWN"; level "2"; source "HAVANA"; tag "basic";
chr1	HAVANA	exon	173864484	173864506	.	-	.	gene_id "ENSG00000234741.7"; transcript_id "ENST00000450589.5"; gene_type "processed_transcript"; gene_status "KNOWN"; gene_name "GAS5"; transcript_type "lincRNA"; transcript_status "KNOWN"; transcript_name "GAS5-221"; exon_number "10"; exon_id "ENSE00001629668.1"; talon_gene "3893"; talon_transcript "14033"; talon_exon "68328"; exon_status "KNOWN"; level "2"; source "HAVANA"; tag "basic";
chr1	HAVANA	exon	173864257	173864304	.	-	.	gene_id "ENSG00000234741.7"; transcript_id "ENST00000450589.5"; gene_type "processed_transcript"; gene_status "KNOWN"; gene_name "GAS5"; transcript_type "lincRNA"; transcript_status "KNOWN"; transcript_name "GAS5-221"; exon_number "11"; exon_id "ENSE00001781431.1"; talon_gene "3893"; talon_transcript "14033"; talon_exon "68330"; exon_status "KNOWN"; level "2"; source "HAVANA"; tag "basic";
chr1	HAVANA	exon	173863901	173864075	.	-	.	gene_id "ENSG00000234741.7"; transcript_id "ENST00000450589.5"; gene_type "processed_transcript"; gene_status "KNOWN"; gene_name "GAS5"; transcript_type "lincRNA"; transcript_status "KNOWN"; transcript_name "GAS5-221"; exon_number "12"; exon_id "ENSE00001605619.1"; talon_gene "3893"; talon_transcript "14033"; talon_exon "68337"; exon_status "KNOWN"; level "2"; source "HAVANA"; tag "basic";
chr1	HAVANA	transcript	173863901	173867987	.	-	.	gene_id "ENSG00000234741.7"; transcript_id "ENST00000412059.5"; gene_name "GAS5"; gene_status "KNOWN"; gene_type "processed_transcript"; transcript_type "retained_intron"; transcript_status "KNOWN"; transcript_name "GAS5-201"; talon_gene "3893"; talon_transcript "14034"; havana_transcript "OTTHUMT00000090598.1"; level "2"; source "HAVANA"; transcript_support_level "5";
chr1	HAVANA	exon	173867960	173867987	.	-	.	gene_id "ENSG00000234741.7"; transcript_id "ENST00000412059.5"; gene_type "processed_transcript"; gene_status "KNOWN"; gene_name "GAS5"; transcript_type "retained_intron"; transcript_status "KNOWN"; transcript_name "GAS5-201"; exon_number "1"; exon_id "ENSE00001673885.1"; talon_gene "3893"; talon_transcript "14034"; talon_exon "68344"; exon_status "KNOWN"; level "2"; source "HAVANA"; tag "basic";
chr1	HAVANA	exon	173866991	173867043	.	-	.	gene_id "ENSG00000234741.7"; transcript_id "ENST00000412059.5"; gene_type "processed_transcript"; gene_status "KNOWN"; gene_name "GAS5"; transcript_type "retained_intron"; transcript_status "KNOWN"; transcript_name "GAS5-201"; exon_number "2"; exon_id "ENSE00001664078.1"; talon_gene "3893"; talon_transcript "14034"; talon_exon "68314"; exon_status "KNOWN"; level "2"; source "HAVANA"; tag "basic";
chr1	HAVANA	exon	173866761	173866796	.	-	.	gene_id "ENSG00000234741.7"; transcript_id "ENST00000412059.5"; gene_type "processed_transcript"; gene_status "KNOWN"; gene_name "GAS5"; transcript_type "retained_intron"; transcript_status "KNOWN"; transcript_name "GAS5-201"; exon_number "3"; exon_id "ENSE00001619916.1"; talon_gene "3893"; talon_transcript "14034"; talon_exon "68316"; exon_status "KNOWN"; level "2"; source "HAVANA"; tag "basic";
chr1	HAVANA	exon	173866528	173866567	.	-	.	gene_id "ENSG00000234741.7"; transcript_id "ENST00000412059.5"; gene_type "processed_transcript"; gene_status "KNOWN"; gene_name "GAS5"; transcript_type "retained_intron"; transcript_status "KNOWN"; transcript_name "GAS5-201"; exon_number "4"; exon_id "ENSE00001671494.1"; talon_gene "3893"; talon_transcript "14034"; talon_exon "68318"; exon_status "KNOWN"; level "2"; source "HAVANA"; tag "basic";
chr1	HAVANA	exon	173866177	173866206	.	-	.	gene_id "ENSG00000234741.7"; transcript_id "ENST00000412059.5"; gene_type "processed_transcript"; gene_status "KNOWN"; gene_name "GAS5"; transcript_type "retained_intron"; transcript_status "KNOWN"; transcript_name "GAS5-201"; exon_number "5"; exon_id "ENSE00001654295.1"; talon_gene "3893"; talon_transcript "14034"; talon_exon "68320"; exon_status "KNOWN"; level "2"; source "HAVANA"; tag "basic";
chr1	HAVANA	exon	173865857	173865894	.	-	.	gene_id "ENSG00000234741.7"; transcript_id "ENST00000412059.5"; gene_type "processed_transcript"; gene_status "KNOWN"; gene_name "GAS5"; transcript_type "retained_intron"; transcript_status "KNOWN"; transcript_name "GAS5-201"; exon_number "6"; exon_id "ENSE00001739773.1"; talon_gene "3893"; talon_transcript "14034"; talon_exon "68322"; exon_status "KNOWN"; level "2"; source "HAVANA"; tag "basic";
chr1	HAVANA	exon	173865471	173865547	.	-	.	gene_id "ENSG00000234741.7"; transcript_id "ENST00000412059.5"; gene_type "processed_transcript"; gene_status "KNOWN"; gene_name "GAS5"; transcript_type "retained_intron"; transcript_status "KNOWN"; transcript_name "GAS5-201"; exon_number "7"; exon_id "ENSE00001722305.1"; talon_gene "3893"; talon_transcript "14034"; talon_exon "68338"; exon_status "KNOWN"; level "2"; source "HAVANA"; tag "basic";
chr1	HAVANA	exon	173865229	173865282	.	-	.	gene_id "ENSG00000234741.7"; transcript_id "ENST00000412059.5"; gene_type "processed_transcript"; gene_status "KNOWN"; gene_name "GAS5"; transcript_type "retained_intron"; transcript_status "KNOWN"; transcript_name "GAS5-201"; exon_number "8"; exon_id "ENSE00001757939.1"; talon_gene "3893"; talon_transcript "14034"; talon_exon "68334"; exon_status "KNOWN"; level "2"; source "HAVANA"; tag "basic";
chr1	HAVANA	exon	173864257	173864704	.	-	.	gene_id "ENSG00000234741.7"; transcript_id "ENST00000412059.5"; gene_type "processed_transcript"; gene_status "KNOWN"; gene_name "GAS5"; transcript_type "retained_intron"; transcript_status "KNOWN"; transcript_name "GAS5-201"; exon_number "9"; exon_id "ENSE00001606190.1"; talon_gene "3893"; talon_transcript "14034"; talon_exon "68345"; exon_status "KNOWN"; level "2"; source "HAVANA";
chr1	HAVANA	exon	173863901	173864075	.	-	.	gene_id "ENSG00000234741.7"; transcript_id "ENST00000412059.5"; gene_type "processed_transcript"; gene_status "KNOWN"; gene_name "GAS5"; transcript_type "retained_intron"; transcript_status "KNOWN"; transcript_name "GAS5-201"; exon_number "10"; exon_id "ENSE00001605619.1"; talon_gene "3893"; talon_transcript "14034"; talon_exon "68337"; exon_status "KNOWN"; level "2"; source "HAVANA"; tag "basic";
chr1	HAVANA	transcript	173863901	173867989	.	-	.	gene_id "ENSG00000234741.7"; transcript_id "ENST00000431268.5"; gene_name "GAS5"; gene_status "KNOWN"; gene_type "processed_transcript"; transcript_type "retained_intron"; transcript_status "KNOWN"; transcript_name "GAS5-210"; talon_gene "3893"; talon_transcript "14035"; havana_transcript "OTTHUMT00000090578.1"; level "2"; source "HAVANA"; transcript_support_level "2";
chr1	HAVANA	exon	173867960	173867989	.	-	.	gene_id "ENSG00000234741.7"; transcript_id "ENST00000431268.5"; gene_type "processed_transcript"; gene_status "KNOWN"; gene_name "GAS5"; transcript_type "retained_intron"; transcript_status "KNOWN"; transcript_name "GAS5-210"; exon_number "1"; exon_id "ENSE00001653917.1"; talon_gene "3893"; talon_transcript "14035"; talon_exon "68312"; exon_status "KNOWN"; level "2"; source "HAVANA"; tag "basic";
chr1	HAVANA	exon	173866991	173867043	.	-	.	gene_id "ENSG00000234741.7"; transcript_id "ENST00000431268.5"; gene_type "processed_transcript"; gene_status "KNOWN"; gene_name "GAS5"; transcript_type "retained_intron"; transcript_status "KNOWN"; transcript_name "GAS5-210"; exon_number "2"; exon_id "ENSE00001664078.1"; talon_gene "3893"; talon_transcript "14035"; talon_exon "68314"; exon_status "KNOWN"; level "2"; source "HAVANA"; tag "basic";
chr1	HAVANA	exon	173866528	173866796	.	-	.	gene_id "ENSG00000234741.7"; transcript_id "ENST00000431268.5"; gene_type "processed_transcript"; gene_status "KNOWN"; gene_name "GAS5"; transcript_type "retained_intron"; transcript_status "KNOWN"; transcript_name "GAS5-210"; exon_number "3"; exon_id "ENSE00001696126.1"; talon_gene "3893"; talon_transcript "14035"; talon_exon "68346"; exon_status "KNOWN"; level "2"; source "HAVANA";
chr1	HAVANA	exon	173866177	173866206	.	-	.	gene_id "ENSG00000234741.7"; transcript_id "ENST00000431268.5"; gene_type "processed_transcript"; gene_status "KNOWN"; gene_name "GAS5"; transcript_type "retained_intron"; transcript_status "KNOWN"; transcript_name "GAS5-210"; exon_number "4"; exon_id "ENSE00001654295.1"; talon_gene "3893"; talon_transcript "14035"; talon_exon "68320"; exon_status "KNOWN"; level "2"; source "HAVANA"; tag "basic";
chr1	HAVANA	exon	173865857	173865894	.	-	.	gene_id "ENSG00000234741.7"; transcript_id "ENST00000431268.5"; gene_type "processed_transcript"; gene_status "KNOWN"; gene_name "GAS5"; transcript_type "retained_intron"; transcript_status "KNOWN"; transcript_name "GAS5-210"; exon_number "5"; exon_id "ENSE00001739773.1"; talon_gene "3893"; talon_transcript "14035"; talon_exon "68322"; exon_status "KNOWN"; level "2"; source "HAVANA"; tag "basic";
chr1	HAVANA	exon	173865471	173865547	.	-	.	gene_id "ENSG00000234741.7"; transcript_id "ENST00000431268.5"; gene_type "processed_transcript"; gene_status "KNOWN"; gene_name "GAS5"; transcript_type "retained_intron"; transcript_status "KNOWN"; transcript_name "GAS5-210"; exon_number "6"; exon_id "ENSE00001722305.1"; talon_gene "3893"; talon_transcript "14035"; talon_exon "68338"; exon_status "KNOWN"; level "2"; source "HAVANA"; tag "basic";
chr1	HAVANA	exon	173864257	173865282	.	-	.	gene_id "ENSG00000234741.7"; transcript_id "ENST00000431268.5"; gene_type "processed_transcript"; gene_status "KNOWN"; gene_name "GAS5"; transcript_type "retained_intron"; transcript_status "KNOWN"; transcript_name "GAS5-210"; exon_number "7"; exon_id "ENSE00001601071.1"; talon_gene "3893"; talon_transcript "14035"; talon_exon "68347"; exon_status "KNOWN"; level "2"; source "HAVANA";
chr1	HAVANA	exon	173863901	173864075	.	-	.	gene_id "ENSG00000234741.7"; transcript_id "ENST00000431268.5"; gene_type "processed_transcript"; gene_status "KNOWN"; gene_name "GAS5"; transcript_type "retained_intron"; transcript_status "KNOWN"; transcript_name "GAS5-210"; exon_number "8"; exon_id "ENSE00001605619.1"; talon_gene "3893"; talon_transcript "14035"; talon_exon "68337"; exon_status "KNOWN"; level "2"; source "HAVANA"; tag "basic";
chr1	HAVANA	transcript	173863901	173867989	.	-	.	gene_id "ENSG00000234741.7"; transcript_id "ENST00000436656.5"; gene_name "GAS5"; gene_status "KNOWN"; gene_type "processed_transcript"; transcript_type "retained_intron"; transcript_status "KNOWN"; transcript_name "GAS5-214"; talon_gene "3893"; talon_transcript "14036"; havana_transcript "OTTHUMT00000090580.1"; level "2"; source "HAVANA"; transcript_support_level "3";
chr1	HAVANA	exon	173867960	173867989	.	-	.	gene_id "ENSG00000234741.7"; transcript_id "ENST00000436656.5"; gene_type "processed_transcript"; gene_status "KNOWN"; gene_name "GAS5"; transcript_type "retained_intron"; transcript_status "KNOWN"; transcript_name "GAS5-214"; exon_number "1"; exon_id "ENSE00001653917.1"; talon_gene "3893"; talon_transcript "14036"; talon_exon "68312"; exon_status "KNOWN"; level "2"; source "HAVANA"; tag "basic";
chr1	HAVANA	exon	173866991	173867043	.	-	.	gene_id "ENSG00000234741.7"; transcript_id "ENST00000436656.5"; gene_type "processed_transcript"; gene_status "KNOWN"; gene_name "GAS5"; transcript_type "retained_intron"; transcript_status "KNOWN"; transcript_name "GAS5-214"; exon_number "2"; exon_id "ENSE00001664078.1"; talon_gene "3893"; talon_transcript "14036"; talon_exon "68314"; exon_status "KNOWN"; level "2"; source "HAVANA"; tag "basic";
chr1	HAVANA	exon	173866761	173866796	.	-	.	gene_id "ENSG00000234741.7"; transcript_id "ENST00000436656.5"; gene_type "processed_transcript"; gene_status "KNOWN"; gene_name "GAS5"; transcript_type "retained_intron"; transcript_status "KNOWN"; transcript_name "GAS5-214"; exon_number "3"; exon_id "ENSE00001619916.1"; talon_gene "3893"; talon_transcript "14036"; talon_exon "68316"; exon_status "KNOWN"; level "2"; source "HAVANA"; tag "basic";
chr1	HAVANA	exon	173866528	173866567	.	-	.	gene_id "ENSG00000234741.7"; transcript_id "ENST00000436656.5"; gene_type "processed_transcript"; gene_status "KNOWN"; gene_name "GAS5"; transcript_type "retained_intron"; transcript_status "KNOWN"; transcript_name "GAS5-214"; exon_number "4"; exon_id "ENSE00001671494.1"; talon_gene "3893"; talon_transcript "14036"; talon_exon "68318"; exon_status "KNOWN"; level "2"; source "HAVANA"; tag "basic";
chr1	HAVANA	exon	173866177	173866206	.	-	.	gene_id "ENSG00000234741.7"; transcript_id "ENST00000436656.5"; gene_type "processed_transcript"; gene_status "KNOWN"; gene_name "GAS5"; transcript_type "retained_intron"; transcript_status "KNOWN"; transcript_name "GAS5-214"; exon_number "5"; exon_id "ENSE00001654295.1"; talon_gene "3893"; talon_transcript "14036"; talon_exon "68320"; exon_status "KNOWN"; level "2"; source "HAVANA"; tag "basic";
chr1	HAVANA	exon	173865857	173865894	.	-	.	gene_id "ENSG00000234741.7"; transcript_id "ENST00000436656.5"; gene_type "processed_transcript"; gene_status "KNOWN"; gene_name "GAS5"; transcript_type "retained_intron"; transcript_status "KNOWN"; transcript_name "GAS5-214"; exon_number "6"; exon_id "ENSE00001739773.1"; talon_gene "3893"; talon_transcript "14036"; talon_exon "68322"; exon_status "KNOWN"; level "2"; source "HAVANA"; tag "basic";
chr1	HAVANA	exon	173865229	173865547	.	-	.	gene_id "ENSG00000234741.7"; transcript_id "ENST00000436656.5"; gene_type "processed_transcript"; gene_status "KNOWN"; gene_name "GAS5"; transcript_type "retained_intron"; transcript_status "KNOWN"; transcript_name "GAS5-214"; exon_number "7"; exon_id "ENSE00001597455.1"; talon_gene "3893"; talon_transcript "14036"; talon_exon "68348"; exon_status "KNOWN"; level "2"; source "HAVANA";
chr1	HAVANA	exon	173864675	173864704	.	-	.	gene_id "ENSG00000234741.7"; transcript_id "ENST00000436656.5"; gene_type "processed_transcript"; gene_status "KNOWN"; gene_name "GAS5"; transcript_type "retained_intron"; transcript_status "KNOWN"; transcript_name "GAS5-214"; exon_number "8"; exon_id "ENSE00001693197.1"; talon_gene "3893"; talon_transcript "14036"; talon_exon "68326"; exon_status "KNOWN"; level "2"; source "HAVANA"; tag "basic";
chr1	HAVANA	exon	173864484	173864506	.	-	.	gene_id "ENSG00000234741.7"; transcript_id "ENST00000436656.5"; gene_type "processed_transcript"; gene_status "KNOWN"; gene_name "GAS5"; transcript_type "retained_intron"; transcript_status "KNOWN"; transcript_name "GAS5-214"; exon_number "9"; exon_id "ENSE00001629668.1"; talon_gene "3893"; talon_transcript "14036"; talon_exon "68328"; exon_status "KNOWN"; level "2"; source "HAVANA"; tag "basic";
chr1	HAVANA	exon	173864257	173864304	.	-	.	gene_id "ENSG00000234741.7"; transcript_id "ENST00000436656.5"; gene_type "processed_transcript"; gene_status "KNOWN"; gene_name "GAS5"; transcript_type "retained_intron"; transcript_status "KNOWN"; transcript_name "GAS5-214"; exon_number "10"; exon_id "ENSE00001781431.1"; talon_gene "3893"; talon_transcript "14036"; talon_exon "68330"; exon_status "KNOWN"; level "2"; source "HAVANA"; tag "basic";
chr1	HAVANA	exon	173863901	173864075	.	-	.	gene_id "ENSG00000234741.7"; transcript_id "ENST00000436656.5"; gene_type "processed_transcript"; gene_status "KNOWN"; gene_name "GAS5"; transcript_type "retained_intron"; transcript_status "KNOWN"; transcript_name "GAS5-214"; exon_number "11"; exon_id "ENSE00001605619.1"; talon_gene "3893"; talon_transcript "14036"; talon_exon "68337"; exon_status "KNOWN"; level "2"; source "HAVANA"; tag "basic";
chr1	TALON	transcript	173863901	173867989	.	-	.	gene_id "ENSG00000234741.7"; transcript_id "ENCODEHT000623577"; gene_name "GAS5"; gene_status "KNOWN"; gene_type "processed_transcript"; transcript_status "NOVEL"; transcript_name "ENCODEHT000623577"; talon_gene "3893"; talon_transcript "623577"; NIC_transcript "TRUE";
chr1	HAVANA	exon	173867960	173867989	.	-	.	gene_id "ENSG00000234741.7"; transcript_id "ENCODEHT000623577"; gene_type "processed_transcript"; gene_status "KNOWN"; gene_name "GAS5"; transcript_status "NOVEL"; transcript_name "ENCODEHT000623577"; exon_number "1"; exon_id "ENSE00001653917.1"; talon_gene "3893"; talon_transcript "623577"; talon_exon "68312"; exon_status "KNOWN"; level "2"; source "HAVANA"; tag "basic";
chr1	HAVANA	exon	173866991	173867043	.	-	.	gene_id "ENSG00000234741.7"; transcript_id "ENCODEHT000623577"; gene_type "processed_transcript"; gene_status "KNOWN"; gene_name "GAS5"; transcript_status "NOVEL"; transcript_name "ENCODEHT000623577"; exon_number "2"; exon_id "ENSE00001664078.1"; talon_gene "3893"; talon_transcript "623577"; talon_exon "68314"; exon_status "KNOWN"; level "2"; source "HAVANA"; tag "basic";
chr1	HAVANA	exon	173866761	173866796	.	-	.	gene_id "ENSG00000234741.7"; transcript_id "ENCODEHT000623577"; gene_type "processed_transcript"; gene_status "KNOWN"; gene_name "GAS5"; transcript_status "NOVEL"; transcript_name "ENCODEHT000623577"; exon_number "3"; exon_id "ENSE00001619916.1"; talon_gene "3893"; talon_transcript "623577"; talon_exon "68316"; exon_status "KNOWN"; level "2"; source "HAVANA"; tag "basic";
chr1	HAVANA	exon	173866528	173866567	.	-	.	gene_id "ENSG00000234741.7"; transcript_id "ENCODEHT000623577"; gene_type "processed_transcript"; gene_status "KNOWN"; gene_name "GAS5"; transcript_status "NOVEL"; transcript_name "ENCODEHT000623577"; exon_number "4"; exon_id "ENSE00001671494.1"; talon_gene "3893"; talon_transcript "623577"; talon_exon "68318"; exon_status "KNOWN"; level "2"; source "HAVANA"; tag "basic";
chr1	HAVANA	exon	173866177	173866206	.	-	.	gene_id "ENSG00000234741.7"; transcript_id "ENCODEHT000623577"; gene_type "processed_transcript"; gene_status "KNOWN"; gene_name "GAS5"; transcript_status "NOVEL"; transcript_name "ENCODEHT000623577"; exon_number "5"; exon_id "ENSE00001654295.1"; talon_gene "3893"; talon_transcript "623577"; talon_exon "68320"; exon_status "KNOWN"; level "2"; source "HAVANA"; tag "basic";
chr1	HAVANA	exon	173865857	173865894	.	-	.	gene_id "ENSG00000234741.7"; transcript_id "ENCODEHT000623577"; gene_type "processed_transcript"; gene_status "KNOWN"; gene_name "GAS5"; transcript_status "NOVEL"; transcript_name "ENCODEHT000623577"; exon_number "6"; exon_id "ENSE00001739773.1"; talon_gene "3893"; talon_transcript "623577"; talon_exon "68322"; exon_status "KNOWN"; level "2"; source "HAVANA"; tag "basic";
chr1	TALON	exon	173864675	173865547	.	-	.	gene_id "ENSG00000234741.7"; transcript_id "ENCODEHT000623577"; gene_type "processed_transcript"; gene_status "KNOWN"; gene_name "GAS5"; transcript_status "NOVEL"; transcript_name "ENCODEHT000623577"; exon_number "7"; exon_id "1411919"; talon_gene "3893"; talon_transcript "623577"; talon_exon "1411919"; exon_status "NOVEL";
chr1	HAVANA	exon	173864484	173864506	.	-	.	gene_id "ENSG00000234741.7"; transcript_id "ENCODEHT000623577"; gene_type "processed_transcript"; gene_status "KNOWN"; gene_name "GAS5"; transcript_status "NOVEL"; transcript_name "ENCODEHT000623577"; exon_number "8"; exon_id "ENSE00001629668.1"; talon_gene "3893"; talon_transcript "623577"; talon_exon "68328"; exon_status "KNOWN"; level "2"; source "HAVANA"; tag "basic";
chr1	HAVANA	exon	173864257	173864304	.	-	.	gene_id "ENSG00000234741.7"; transcript_id "ENCODEHT000623577"; gene_type "processed_transcript"; gene_status "KNOWN"; gene_name "GAS5"; transcript_status "NOVEL"; transcript_name "ENCODEHT000623577"; exon_number "9"; exon_id "ENSE00001781431.1"; talon_gene "3893"; talon_transcript "623577"; talon_exon "68330"; exon_status "KNOWN"; level "2"; source "HAVANA"; tag "basic";
chr1	HAVANA	exon	173863901	173864075	.	-	.	gene_id "ENSG00000234741.7"; transcript_id "ENCODEHT000623577"; gene_type "processed_transcript"; gene_status "KNOWN"; gene_name "GAS5"; transcript_status "NOVEL"; transcript_name "ENCODEHT000623577"; exon_number "10"; exon_id "ENSE00001605619.1"; talon_gene "3893"; talon_transcript "623577"; talon_exon "68337"; exon_status "KNOWN"; level "2"; source "HAVANA"; tag "basic";
chr1	TALON	transcript	173863901	173867988	.	-	.	gene_id "ENSG00000234741.7"; transcript_id "ENCODEHT000623645"; gene_name "GAS5"; gene_status "KNOWN"; gene_type "processed_transcript"; transcript_status "NOVEL"; transcript_name "ENCODEHT000623645"; talon_gene "3893"; talon_transcript "623645"; NIC_transcript "TRUE";
chr1	HAVANA	exon	173867960	173867988	.	-	.	gene_id "ENSG00000234741.7"; transcript_id "ENCODEHT000623645"; gene_type "processed_transcript"; gene_status "KNOWN"; gene_name "GAS5"; transcript_status "NOVEL"; transcript_name "ENCODEHT000623645"; exon_number "1"; exon_id "ENSE00001607899.1"; talon_gene "3893"; talon_transcript "623645"; talon_exon "68373"; exon_status "KNOWN"; level "2"; source "HAVANA";
chr1	HAVANA	exon	173866991	173867043	.	-	.	gene_id "ENSG00000234741.7"; transcript_id "ENCODEHT000623645"; gene_type "processed_transcript"; gene_status "KNOWN"; gene_name "GAS5"; transcript_status "NOVEL"; transcript_name "ENCODEHT000623645"; exon_number "2"; exon_id "ENSE00001664078.1"; talon_gene "3893"; talon_transcript "623645"; talon_exon "68314"; exon_status "KNOWN"; level "2"; source "HAVANA"; tag "basic";
chr1	HAVANA	exon	173866528	173866796	.	-	.	gene_id "ENSG00000234741.7"; transcript_id "ENCODEHT000623645"; gene_type "processed_transcript"; gene_status "KNOWN"; gene_name "GAS5"; transcript_status "NOVEL"; transcript_name "ENCODEHT000623645"; exon_number "3"; exon_id "ENSE00001696126.1"; talon_gene "3893"; talon_transcript "623645"; talon_exon "68346"; exon_status "KNOWN"; level "2"; source "HAVANA";
chr1	HAVANA	exon	173866177	173866206	.	-	.	gene_id "ENSG00000234741.7"; transcript_id "ENCODEHT000623645"; gene_type "processed_transcript"; gene_status "KNOWN"; gene_name "GAS5"; transcript_status "NOVEL"; transcript_name "ENCODEHT000623645"; exon_number "4"; exon_id "ENSE00001654295.1"; talon_gene "3893"; talon_transcript "623645"; talon_exon "68320"; exon_status "KNOWN"; level "2"; source "HAVANA"; tag "basic";
chr1	HAVANA	exon	173865857	173865894	.	-	.	gene_id "ENSG00000234741.7"; transcript_id "ENCODEHT000623645"; gene_type "processed_transcript"; gene_status "KNOWN"; gene_name "GAS5"; transcript_status "NOVEL"; transcript_name "ENCODEHT000623645"; exon_number "5"; exon_id "ENSE00001739773.1"; talon_gene "3893"; talon_transcript "623645"; talon_exon "68322"; exon_status "KNOWN"; level "2"; source "HAVANA"; tag "basic";
chr1	TALON	exon	173864257	173865547	.	-	.	gene_id "ENSG00000234741.7"; transcript_id "ENCODEHT000623645"; gene_type "processed_transcript"; gene_status "KNOWN"; gene_name "GAS5"; transcript_status "NOVEL"; transcript_name "ENCODEHT000623645"; exon_number "6"; exon_id "1411875"; talon_gene "3893"; talon_transcript "623645"; talon_exon "1411875"; exon_status "NOVEL";
chr1	HAVANA	exon	173863901	173864075	.	-	.	gene_id "ENSG00000234741.7"; transcript_id "ENCODEHT000623645"; gene_type "processed_transcript"; gene_status "KNOWN"; gene_name "GAS5"; transcript_status "NOVEL"; transcript_name "ENCODEHT000623645"; exon_number "7"; exon_id "ENSE00001605619.1"; talon_gene "3893"; talon_transcript "623645"; talon_exon "68337"; exon_status "KNOWN"; level "2"; source "HAVANA"; tag "basic";
chr1	TALON	transcript	173863901	173867040	.	-	.	gene_id "ENSG00000234741.7"; transcript_id "ENCODEHT000623727"; gene_name "GAS5"; gene_status "KNOWN"; gene_type "processed_transcript"; transcript_status "NOVEL"; transcript_name "ENCODEHT000623727"; talon_gene "3893"; talon_transcript "623727"; NIC_transcript "TRUE";
chr1	HAVANA	exon	173866991	173867040	.	-	.	gene_id "ENSG00000234741.7"; transcript_id "ENCODEHT000623727"; gene_type "processed_transcript"; gene_status "KNOWN"; gene_name "GAS5"; transcript_status "NOVEL"; transcript_name "ENCODEHT000623727"; exon_number "1"; exon_id "ENSE00001640604.1"; talon_gene "3893"; talon_transcript "623727"; talon_exon "68382"; exon_status "KNOWN"; level "2"; source "HAVANA"; tag "basic";
chr1	HAVANA	exon	173866761	173866796	.	-	.	gene_id "ENSG00000234741.7"; transcript_id "ENCODEHT000623727"; gene_type "processed_transcript"; gene_status "KNOWN"; gene_name "GAS5"; transcript_status "NOVEL"; transcript_name "ENCODEHT000623727"; exon_number "2"; exon_id "ENSE00001619916.1"; talon_gene "3893"; talon_transcript "623727"; talon_exon "68316"; exon_status "KNOWN"; level "2"; source "HAVANA"; tag "basic";
chr1	HAVANA	exon	173866528	173866567	.	-	.	gene_id "ENSG00000234741.7"; transcript_id "ENCODEHT000623727"; gene_type "processed_transcript"; gene_status "KNOWN"; gene_name "GAS5"; transcript_status "NOVEL"; transcript_name "ENCODEHT000623727"; exon_number "3"; exon_id "ENSE00001671494.1"; talon_gene "3893"; talon_transcript "623727"; talon_exon "68318"; exon_status "KNOWN"; level "2"; source "HAVANA"; tag "basic";
chr1	HAVANA	exon	173866177	173866206	.	-	.	gene_id "ENSG00000234741.7"; transcript_id "ENCODEHT000623727"; gene_type "processed_transcript"; gene_status "KNOWN"; gene_name "GAS5"; transcript_status "NOVEL"; transcript_name "ENCODEHT000623727"; exon_number "4"; exon_id "ENSE00001654295.1"; talon_gene "3893"; talon_transcript "623727"; talon_exon "68320"; exon_status "KNOWN"; level "2"; source "HAVANA"; tag "basic";
chr1	HAVANA	exon	173865857	173865894	.	-	.	gene_id "ENSG00000234741.7"; transcript_id "ENCODEHT000623727"; gene_type "processed_transcript"; gene_status "KNOWN"; gene_name "GAS5"; transcript_status "NOVEL"; transcript_name "ENCODEHT000623727"; exon_number "5"; exon_id "ENSE00001739773.1"; talon_gene "3893"; talon_transcript "623727"; talon_exon "68322"; exon_status "KNOWN"; level "2"; source "HAVANA"; tag "basic";
chr1	HAVANA	exon	173865510	173865547	.	-	.	gene_id "ENSG00000234741.7"; transcript_id "ENCODEHT000623727"; gene_type "processed_transcript"; gene_status "KNOWN"; gene_name "GAS5"; transcript_status "NOVEL"; transcript_name "ENCODEHT000623727"; exon_number "6"; exon_id "ENSE00001648803.1"; talon_gene "3893"; talon_transcript "623727"; talon_exon "68324"; exon_status "KNOWN"; level "2"; source "HAVANA"; tag "basic";
chr1	HAVANA	exon	173865229	173865282	.	-	.	gene_id "ENSG00000234741.7"; transcript_id "ENCODEHT000623727"; gene_type "processed_transcript"; gene_status "KNOWN"; gene_name "GAS5"; transcript_status "NOVEL"; transcript_name "ENCODEHT000623727"; exon_number "7"; exon_id "ENSE00001757939.1"; talon_gene "3893"; talon_transcript "623727"; talon_exon "68334"; exon_status "KNOWN"; level "2"; source "HAVANA"; tag "basic";
chr1	TALON	exon	173864644	173864704	.	-	.	gene_id "ENSG00000234741.7"; transcript_id "ENCODEHT000623727"; gene_type "processed_transcript"; gene_status "KNOWN"; gene_name "GAS5"; transcript_status "NOVEL"; transcript_name "ENCODEHT000623727"; exon_number "8"; exon_id "1411863"; talon_gene "3893"; talon_transcript "623727"; talon_exon "1411863"; exon_status "NOVEL";
chr1	HAVANA	exon	173864257	173864304	.	-	.	gene_id "ENSG00000234741.7"; transcript_id "ENCODEHT000623727"; gene_type "processed_transcript"; gene_status "KNOWN"; gene_name "GAS5"; transcript_status "NOVEL"; transcript_name "ENCODEHT000623727"; exon_number "9"; exon_id "ENSE00001781431.1"; talon_gene "3893"; talon_transcript "623727"; talon_exon "68330"; exon_status "KNOWN"; level "2"; source "HAVANA"; tag "basic";
chr1	HAVANA	exon	173863901	173864075	.	-	.	gene_id "ENSG00000234741.7"; transcript_id "ENCODEHT000623727"; gene_type "processed_transcript"; gene_status "KNOWN"; gene_name "GAS5"; transcript_status "NOVEL"; transcript_name "ENCODEHT000623727"; exon_number "10"; exon_id "ENSE00001605619.1"; talon_gene "3893"; talon_transcript "623727"; talon_exon "68337"; exon_status "KNOWN"; level "2"; source "HAVANA"; tag "basic";
chr1	TALON	transcript	173863901	173867983	.	-	.	gene_id "ENSG00000234741.7"; transcript_id "ENCODEHT000623785"; gene_name "GAS5"; gene_status "KNOWN"; gene_type "processed_transcript"; transcript_status "NOVEL"; transcript_name "ENCODEHT000623785"; talon_gene "3893"; talon_transcript "623785"; NIC_transcript "TRUE";
chr1	HAVANA	exon	173867960	173867983	.	-	.	gene_id "ENSG00000234741.7"; transcript_id "ENCODEHT000623785"; gene_type "processed_transcript"; gene_status "KNOWN"; gene_name "GAS5"; transcript_status "NOVEL"; transcript_name "ENCODEHT000623785"; exon_number "1"; exon_id "ENSE00001606760.1"; talon_gene "3893"; talon_transcript "623785"; talon_exon "68342"; exon_status "KNOWN"; level "2"; source "HAVANA"; tag "basic";
chr1	HAVANA	exon	173866991	173867043	.	-	.	gene_id "ENSG00000234741.7"; transcript_id "ENCODEHT000623785"; gene_type "processed_transcript"; gene_status "KNOWN"; gene_name "GAS5"; transcript_status "NOVEL"; transcript_name "ENCODEHT000623785"; exon_number "2"; exon_id "ENSE00001664078.1"; talon_gene "3893"; talon_transcript "623785"; talon_exon "68314"; exon_status "KNOWN"; level "2"; source "HAVANA"; tag "basic";
chr1	HAVANA	exon	173866761	173866796	.	-	.	gene_id "ENSG00000234741.7"; transcript_id "ENCODEHT000623785"; gene_type "processed_transcript"; gene_status "KNOWN"; gene_name "GAS5"; transcript_status "NOVEL"; transcript_name "ENCODEHT000623785"; exon_number "3"; exon_id "ENSE00001619916.1"; talon_gene "3893"; talon_transcript "623785"; talon_exon "68316"; exon_status "KNOWN"; level "2"; source "HAVANA"; tag "basic";
chr1	HAVANA	exon	173866528	173866567	.	-	.	gene_id "ENSG00000234741.7"; transcript_id "ENCODEHT000623785"; gene_type "processed_transcript"; gene_status "KNOWN"; gene_name "GAS5"; transcript_status "NOVEL"; transcript_name "ENCODEHT000623785"; exon_number "4"; exon_id "ENSE00001671494.1"; talon_gene "3893"; talon_transcript "623785"; talon_exon "68318"; exon_status "KNOWN"; level "2"; source "HAVANA"; tag "basic";
chr1	HAVANA	exon	173866177	173866206	.	-	.	gene_id "ENSG00000234741.7"; transcript_id "ENCODEHT000623785"; gene_type "processed_transcript"; gene_status "KNOWN"; gene_name "GAS5"; transcript_status "NOVEL"; transcript_name "ENCODEHT000623785"; exon_number "5"; exon_id "ENSE00001654295.1"; talon_gene "3893"; talon_transcript "623785"; talon_exon "68320"; exon_status "KNOWN"; level "2"; source "HAVANA"; tag "basic";
chr1	HAVANA	exon	173865857	173865894	.	-	.	gene_id "ENSG00000234741.7"; transcript_id "ENCODEHT000623785"; gene_type "processed_transcript"; gene_status "KNOWN"; gene_name "GAS5"; transcript_status "NOVEL"; transcript_name "ENCODEHT000623785"; exon_number "6"; exon_id "ENSE00001739773.1"; talon_gene "3893"; talon_transcript "623785"; talon_exon "68322"; exon_status "KNOWN"; level "2"; source "HAVANA"; tag "basic";
chr1	HAVANA	exon	173865510	173865547	.	-	.	gene_id "ENSG00000234741.7"; transcript_id "ENCODEHT000623785"; gene_type "processed_transcript"; gene_status "KNOWN"; gene_name "GAS5"; transcript_status "NOVEL"; transcript_name "ENCODEHT000623785"; exon_number "7"; exon_id "ENSE00001648803.1"; talon_gene "3893"; talon_transcript "623785"; talon_exon "68324"; exon_status "KNOWN"; level "2"; source "HAVANA"; tag "basic";
chr1	HAVANA	exon	173865229	173865282	.	-	.	gene_id "ENSG00000234741.7"; transcript_id "ENCODEHT000623785"; gene_type "processed_transcript"; gene_status "KNOWN"; gene_name "GAS5"; transcript_status "NOVEL"; transcript_name "ENCODEHT000623785"; exon_number "8"; exon_id "ENSE00001757939.1"; talon_gene "3893"; talon_transcript "623785"; talon_exon "68334"; exon_status "KNOWN"; level "2"; source "HAVANA"; tag "basic";
chr1	HAVANA	exon	173864675	173864704	.	-	.	gene_id "ENSG00000234741.7"; transcript_id "ENCODEHT000623785"; gene_type "processed_transcript"; gene_status "KNOWN"; gene_name "GAS5"; transcript_status "NOVEL"; transcript_name "ENCODEHT000623785"; exon_number "9"; exon_id "ENSE00001693197.1"; talon_gene "3893"; talon_transcript "623785"; talon_exon "68326"; exon_status "KNOWN"; level "2"; source "HAVANA"; tag "basic";
chr1	HAVANA	exon	173864257	173864304	.	-	.	gene_id "ENSG00000234741.7"; transcript_id "ENCODEHT000623785"; gene_type "processed_transcript"; gene_status "KNOWN"; gene_name "GAS5"; transcript_status "NOVEL"; transcript_name "ENCODEHT000623785"; exon_number "10"; exon_id "ENSE00001781431.1"; talon_gene "3893"; talon_transcript "623785"; talon_exon "68330"; exon_status "KNOWN"; level "2"; source "HAVANA"; tag "basic";
chr1	HAVANA	exon	173863901	173864075	.	-	.	gene_id "ENSG00000234741.7"; transcript_id "ENCODEHT000623785"; gene_type "processed_transcript"; gene_status "KNOWN"; gene_name "GAS5"; transcript_status "NOVEL"; transcript_name "ENCODEHT000623785"; exon_number "11"; exon_id "ENSE00001605619.1"; talon_gene "3893"; talon_transcript "623785"; talon_exon "68337"; exon_status "KNOWN"; level "2"; source "HAVANA"; tag "basic";
chr1	TALON	transcript	173863902	173867987	.	-	.	gene_id "ENSG00000234741.7"; transcript_id "ENCODEHT000623825"; gene_name "GAS5"; gene_status "KNOWN"; gene_type "processed_transcript"; transcript_status "NOVEL"; transcript_name "ENCODEHT000623825"; talon_gene "3893"; talon_transcript "623825"; ISM-prefix_to_IDs "14035,14044,14049,14052,623518,623529,623533,623542,623548,623553,623555,623587,623611,623625,623630,623645"; ISM-prefix_transcript "TRUE"; ISM_to_IDs "14035,14044,14049,14052,623518,623529,623533,623542,623548,623553,623555,623587,623611,623625,623630,623645"; ISM_transcript "TRUE";
chr1	HAVANA	exon	173867960	173867987	.	-	.	gene_id "ENSG00000234741.7"; transcript_id "ENCODEHT000623825"; gene_type "processed_transcript"; gene_status "KNOWN"; gene_name "GAS5"; transcript_status "NOVEL"; transcript_name "ENCODEHT000623825"; exon_number "1"; exon_id "ENSE00001673885.1"; talon_gene "3893"; talon_transcript "623825"; talon_exon "68344"; exon_status "KNOWN"; level "2"; source "HAVANA"; tag "basic";
chr1	HAVANA	exon	173866991	173867043	.	-	.	gene_id "ENSG00000234741.7"; transcript_id "ENCODEHT000623825"; gene_type "processed_transcript"; gene_status "KNOWN"; gene_name "GAS5"; transcript_status "NOVEL"; transcript_name "ENCODEHT000623825"; exon_number "2"; exon_id "ENSE00001664078.1"; talon_gene "3893"; talon_transcript "623825"; talon_exon "68314"; exon_status "KNOWN"; level "2"; source "HAVANA"; tag "basic";
chr1	HAVANA	exon	173866528	173866796	.	-	.	gene_id "ENSG00000234741.7"; transcript_id "ENCODEHT000623825"; gene_type "processed_transcript"; gene_status "KNOWN"; gene_name "GAS5"; transcript_status "NOVEL"; transcript_name "ENCODEHT000623825"; exon_number "3"; exon_id "ENSE00001696126.1"; talon_gene "3893"; talon_transcript "623825"; talon_exon "68346"; exon_status "KNOWN"; level "2"; source "HAVANA";
chr1	TALON	exon	173863902	173866206	.	-	.	gene_id "ENSG00000234741.7"; transcript_id "ENCODEHT000623825"; gene_type "processed_transcript"; gene_status "KNOWN"; gene_name "GAS5"; transcript_status "NOVEL"; transcript_name "ENCODEHT000623825"; exon_number "4"; exon_id "1412082"; talon_gene "3893"; talon_transcript "623825"; talon_exon "1412082"; exon_status "NOVEL";
chr1	TALON	transcript	173863902	173867983	.	-	.	gene_id "ENSG00000234741.7"; transcript_id "ENCODEHT000624448"; gene_name "GAS5"; gene_status "KNOWN"; gene_type "processed_transcript"; transcript_status "NOVEL"; transcript_name "ENCODEHT000624448"; talon_gene "3893"; talon_transcript "624448"; NIC_transcript "TRUE";
chr1	HAVANA	exon	173867960	173867983	.	-	.	gene_id "ENSG00000234741.7"; transcript_id "ENCODEHT000624448"; gene_type "processed_transcript"; gene_status "KNOWN"; gene_name "GAS5"; transcript_status "NOVEL"; transcript_name "ENCODEHT000624448"; exon_number "1"; exon_id "ENSE00001606760.1"; talon_gene "3893"; talon_transcript "624448"; talon_exon "68342"; exon_status "KNOWN"; level "2"; source "HAVANA"; tag "basic";
chr1	HAVANA	exon	173866991	173867043	.	-	.	gene_id "ENSG00000234741.7"; transcript_id "ENCODEHT000624448"; gene_type "processed_transcript"; gene_status "KNOWN"; gene_name "GAS5"; transcript_status "NOVEL"; transcript_name "ENCODEHT000624448"; exon_number "2"; exon_id "ENSE00001664078.1"; talon_gene "3893"; talon_transcript "624448"; talon_exon "68314"; exon_status "KNOWN"; level "2"; source "HAVANA"; tag "basic";
chr1	HAVANA	exon	173866761	173866796	.	-	.	gene_id "ENSG00000234741.7"; transcript_id "ENCODEHT000624448"; gene_type "processed_transcript"; gene_status "KNOWN"; gene_name "GAS5"; transcript_status "NOVEL"; transcript_name "ENCODEHT000624448"; exon_number "3"; exon_id "ENSE00001619916.1"; talon_gene "3893"; talon_transcript "624448"; talon_exon "68316"; exon_status "KNOWN"; level "2"; source "HAVANA"; tag "basic";
chr1	HAVANA	exon	173866528	173866567	.	-	.	gene_id "ENSG00000234741.7"; transcript_id "ENCODEHT000624448"; gene_type "processed_transcript"; gene_status "KNOWN"; gene_name "GAS5"; transcript_status "NOVEL"; transcript_name "ENCODEHT000624448"; exon_number "4"; exon_id "ENSE00001671494.1"; talon_gene "3893"; talon_transcript "624448"; talon_exon "68318"; exon_status "KNOWN"; level "2"; source "HAVANA"; tag "basic";
chr1	HAVANA	exon	173866177	173866206	.	-	.	gene_id "ENSG00000234741.7"; transcript_id "ENCODEHT000624448"; gene_type "processed_transcript"; gene_status "KNOWN"; gene_name "GAS5"; transcript_status "NOVEL"; transcript_name "ENCODEHT000624448"; exon_number "5"; exon_id "ENSE00001654295.1"; talon_gene "3893"; talon_transcript "624448"; talon_exon "68320"; exon_status "KNOWN"; level "2"; source "HAVANA"; tag "basic";
chr1	HAVANA	exon	173865857	173865894	.	-	.	gene_id "ENSG00000234741.7"; transcript_id "ENCODEHT000624448"; gene_type "processed_transcript"; gene_status "KNOWN"; gene_name "GAS5"; transcript_status "NOVEL"; transcript_name "ENCODEHT000624448"; exon_number "6"; exon_id "ENSE00001739773.1"; talon_gene "3893"; talon_transcript "624448"; talon_exon "68322"; exon_status "KNOWN"; level "2"; source "HAVANA"; tag "basic";
chr1	HAVANA	exon	173865510	173865547	.	-	.	gene_id "ENSG00000234741.7"; transcript_id "ENCODEHT000624448"; gene_type "processed_transcript"; gene_status "KNOWN"; gene_name "GAS5"; transcript_status "NOVEL"; transcript_name "ENCODEHT000624448"; exon_number "7"; exon_id "ENSE00001648803.1"; talon_gene "3893"; talon_transcript "624448"; talon_exon "68324"; exon_status "KNOWN"; level "2"; source "HAVANA"; tag "basic";
chr1	HAVANA	exon	173865229	173865282	.	-	.	gene_id "ENSG00000234741.7"; transcript_id "ENCODEHT000624448"; gene_type "processed_transcript"; gene_status "KNOWN"; gene_name "GAS5"; transcript_status "NOVEL"; transcript_name "ENCODEHT000624448"; exon_number "8"; exon_id "ENSE00001757939.1"; talon_gene "3893"; talon_transcript "624448"; talon_exon "68334"; exon_status "KNOWN"; level "2"; source "HAVANA"; tag "basic";
chr1	TALON	exon	173864644	173864704	.	-	.	gene_id "ENSG00000234741.7"; transcript_id "ENCODEHT000624448"; gene_type "processed_transcript"; gene_status "KNOWN"; gene_name "GAS5"; transcript_status "NOVEL"; transcript_name "ENCODEHT000624448"; exon_number "9"; exon_id "1411863"; talon_gene "3893"; talon_transcript "624448"; talon_exon "1411863"; exon_status "NOVEL";
chr1	HAVANA	exon	173864257	173864304	.	-	.	gene_id "ENSG00000234741.7"; transcript_id "ENCODEHT000624448"; gene_type "processed_transcript"; gene_status "KNOWN"; gene_name "GAS5"; transcript_status "NOVEL"; transcript_name "ENCODEHT000624448"; exon_number "10"; exon_id "ENSE00001781431.1"; talon_gene "3893"; talon_transcript "624448"; talon_exon "68330"; exon_status "KNOWN"; level "2"; source "HAVANA"; tag "basic";
chr1	HAVANA	exon	173863902	173864075	.	-	.	gene_id "ENSG00000234741.7"; transcript_id "ENCODEHT000624448"; gene_type "processed_transcript"; gene_status "KNOWN"; gene_name "GAS5"; transcript_status "NOVEL"; transcript_name "ENCODEHT000624448"; exon_number "11"; exon_id "ENSE00001796454.1"; talon_gene "3893"; talon_transcript "624448"; talon_exon "68355"; exon_status "KNOWN"; level "2"; source "HAVANA";
chr1	HAVANA	transcript	173863904	173864906	.	-	.	gene_id "ENSG00000234741.7"; transcript_id "ENST00000422207.5"; gene_name "GAS5"; gene_status "KNOWN"; gene_type "processed_transcript"; transcript_type "retained_intron"; transcript_status "KNOWN"; transcript_name "GAS5-207"; talon_gene "3893"; talon_transcript "14040"; havana_transcript "OTTHUMT00000090599.1"; level "2"; source "HAVANA"; transcript_support_level "2";
chr1	HAVANA	exon	173864484	173864906	.	-	.	gene_id "ENSG00000234741.7"; transcript_id "ENST00000422207.5"; gene_type "processed_transcript"; gene_status "KNOWN"; gene_name "GAS5"; transcript_type "retained_intron"; transcript_status "KNOWN"; transcript_name "GAS5-207"; exon_number "1"; exon_id "ENSE00001643675.1"; talon_gene "3893"; talon_transcript "14040"; talon_exon "68357"; exon_status "KNOWN"; level "2"; source "HAVANA";
chr1	HAVANA	exon	173864257	173864304	.	-	.	gene_id "ENSG00000234741.7"; transcript_id "ENST00000422207.5"; gene_type "processed_transcript"; gene_status "KNOWN"; gene_name "GAS5"; transcript_type "retained_intron"; transcript_status "KNOWN"; transcript_name "GAS5-207"; exon_number "2"; exon_id "ENSE00001781431.1"; talon_gene "3893"; talon_transcript "14040"; talon_exon "68330"; exon_status "KNOWN"; level "2"; source "HAVANA"; tag "basic";
chr1	HAVANA	exon	173863904	173864075	.	-	.	gene_id "ENSG00000234741.7"; transcript_id "ENST00000422207.5"; gene_type "processed_transcript"; gene_status "KNOWN"; gene_name "GAS5"; transcript_type "retained_intron"; transcript_status "KNOWN"; transcript_name "GAS5-207"; exon_number "3"; exon_id "ENSE00001708101.1"; talon_gene "3893"; talon_transcript "14040"; talon_exon "68358"; exon_status "KNOWN"; level "2"; source "HAVANA";
chr1	HAVANA	transcript	173863954	173864905	.	-	.	gene_id "ENSG00000234741.7"; transcript_id "ENST00000444470.5"; gene_name "GAS5"; gene_status "KNOWN"; gene_type "processed_transcript"; transcript_type "retained_intron"; transcript_status "KNOWN"; transcript_name "GAS5-217"; talon_gene "3893"; talon_transcript "14042"; havana_transcript "OTTHUMT00000090601.1"; level "2"; source "HAVANA"; transcript_support_level "2";
chr1	HAVANA	exon	173864675	173864905	.	-	.	gene_id "ENSG00000234741.7"; transcript_id "ENST00000444470.5"; gene_type "processed_transcript"; gene_status "KNOWN"; gene_name "GAS5"; transcript_type "retained_intron"; transcript_status "KNOWN"; transcript_name "GAS5-217"; exon_number "1"; exon_id "ENSE00001622348.1"; talon_gene "3893"; talon_transcript "14042"; talon_exon "68362"; exon_status "KNOWN"; level "2"; source "HAVANA";
chr1	HAVANA	exon	173864484	173864506	.	-	.	gene_id "ENSG00000234741.7"; transcript_id "ENST00000444470.5"; gene_type "processed_transcript"; gene_status "KNOWN"; gene_name "GAS5"; transcript_type "retained_intron"; transcript_status "KNOWN"; transcript_name "GAS5-217"; exon_number "2"; exon_id "ENSE00001629668.1"; talon_gene "3893"; talon_transcript "14042"; talon_exon "68328"; exon_status "KNOWN"; level "2"; source "HAVANA"; tag "basic";
chr1	HAVANA	exon	173864257	173864304	.	-	.	gene_id "ENSG00000234741.7"; transcript_id "ENST00000444470.5"; gene_type "processed_transcript"; gene_status "KNOWN"; gene_name "GAS5"; transcript_type "retained_intron"; transcript_status "KNOWN"; transcript_name "GAS5-217"; exon_number "3"; exon_id "ENSE00001781431.1"; talon_gene "3893"; talon_transcript "14042"; talon_exon "68330"; exon_status "KNOWN"; level "2"; source "HAVANA"; tag "basic";
chr1	HAVANA	exon	173863954	173864075	.	-	.	gene_id "ENSG00000234741.7"; transcript_id "ENST00000444470.5"; gene_type "processed_transcript"; gene_status "KNOWN"; gene_name "GAS5"; transcript_type "retained_intron"; transcript_status "KNOWN"; transcript_name "GAS5-217"; exon_number "4"; exon_id "ENSE00001666585.1"; talon_gene "3893"; talon_transcript "14042"; talon_exon "68363"; exon_status "KNOWN"; level "2"; source "HAVANA";
chr1	HAVANA	transcript	173863980	173864901	.	-	.	gene_id "ENSG00000234741.7"; transcript_id "ENST00000434796.5"; gene_name "GAS5"; gene_status "KNOWN"; gene_type "processed_transcript"; transcript_type "retained_intron"; transcript_status "KNOWN"; transcript_name "GAS5-212"; talon_gene "3893"; talon_transcript "14043"; havana_transcript "OTTHUMT00000090600.1"; level "2"; source "HAVANA"; transcript_support_level "2";
chr1	HAVANA	exon	173864675	173864901	.	-	.	gene_id "ENSG00000234741.7"; transcript_id "ENST00000434796.5"; gene_type "processed_transcript"; gene_status "KNOWN"; gene_name "GAS5"; transcript_type "retained_intron"; transcript_status "KNOWN"; transcript_name "GAS5-212"; exon_number "1"; exon_id "ENSE00001749656.1"; talon_gene "3893"; talon_transcript "14043"; talon_exon "68364"; exon_status "KNOWN"; level "2"; source "HAVANA";
chr1	HAVANA	exon	173864484	173864506	.	-	.	gene_id "ENSG00000234741.7"; transcript_id "ENST00000434796.5"; gene_type "processed_transcript"; gene_status "KNOWN"; gene_name "GAS5"; transcript_type "retained_intron"; transcript_status "KNOWN"; transcript_name "GAS5-212"; exon_number "2"; exon_id "ENSE00001629668.1"; talon_gene "3893"; talon_transcript "14043"; talon_exon "68328"; exon_status "KNOWN"; level "2"; source "HAVANA"; tag "basic";
chr1	HAVANA	exon	173863980	173864304	.	-	.	gene_id "ENSG00000234741.7"; transcript_id "ENST00000434796.5"; gene_type "processed_transcript"; gene_status "KNOWN"; gene_name "GAS5"; transcript_type "retained_intron"; transcript_status "KNOWN"; transcript_name "GAS5-212"; exon_number "3"; exon_id "ENSE00001716527.1"; talon_gene "3893"; talon_transcript "14043"; talon_exon "68365"; exon_status "KNOWN"; level "2"; source "HAVANA";
chr1	HAVANA	transcript	173864016	173867989	.	-	.	gene_id "ENSG00000234741.7"; transcript_id "ENST00000449589.5"; gene_name "GAS5"; gene_status "KNOWN"; gene_type "processed_transcript"; transcript_type "retained_intron"; transcript_status "KNOWN"; transcript_name "GAS5-220"; talon_gene "3893"; talon_transcript "14044"; havana_transcript "OTTHUMT00000090586.1"; level "2"; source "HAVANA"; transcript_support_level "3";
chr1	HAVANA	exon	173867960	173867989	.	-	.	gene_id "ENSG00000234741.7"; transcript_id "ENST00000449589.5"; gene_type "processed_transcript"; gene_status "KNOWN"; gene_name "GAS5"; transcript_type "retained_intron"; transcript_status "KNOWN"; transcript_name "GAS5-220"; exon_number "1"; exon_id "ENSE00001653917.1"; talon_gene "3893"; talon_transcript "14044"; talon_exon "68312"; exon_status "KNOWN"; level "2"; source "HAVANA"; tag "basic";
chr1	HAVANA	exon	173866991	173867043	.	-	.	gene_id "ENSG00000234741.7"; transcript_id "ENST00000449589.5"; gene_type "processed_transcript"; gene_status "KNOWN"; gene_name "GAS5"; transcript_type "retained_intron"; transcript_status "KNOWN"; transcript_name "GAS5-220"; exon_number "2"; exon_id "ENSE00001664078.1"; talon_gene "3893"; talon_transcript "14044"; talon_exon "68314"; exon_status "KNOWN"; level "2"; source "HAVANA"; tag "basic";
chr1	HAVANA	exon	173866528	173866796	.	-	.	gene_id "ENSG00000234741.7"; transcript_id "ENST00000449589.5"; gene_type "processed_transcript"; gene_status "KNOWN"; gene_name "GAS5"; transcript_type "retained_intron"; transcript_status "KNOWN"; transcript_name "GAS5-220"; exon_number "3"; exon_id "ENSE00001696126.1"; talon_gene "3893"; talon_transcript "14044"; talon_exon "68346"; exon_status "KNOWN"; level "2"; source "HAVANA";
chr1	HAVANA	exon	173866177	173866206	.	-	.	gene_id "ENSG00000234741.7"; transcript_id "ENST00000449589.5"; gene_type "processed_transcript"; gene_status "KNOWN"; gene_name "GAS5"; transcript_type "retained_intron"; transcript_status "KNOWN"; transcript_name "GAS5-220"; exon_number "4"; exon_id "ENSE00001654295.1"; talon_gene "3893"; talon_transcript "14044"; talon_exon "68320"; exon_status "KNOWN"; level "2"; source "HAVANA"; tag "basic";
chr1	HAVANA	exon	173865857	173865894	.	-	.	gene_id "ENSG00000234741.7"; transcript_id "ENST00000449589.5"; gene_type "processed_transcript"; gene_status "KNOWN"; gene_name "GAS5"; transcript_type "retained_intron"; transcript_status "KNOWN"; transcript_name "GAS5-220"; exon_number "5"; exon_id "ENSE00001739773.1"; talon_gene "3893"; talon_transcript "14044"; talon_exon "68322"; exon_status "KNOWN"; level "2"; source "HAVANA"; tag "basic";
chr1	HAVANA	exon	173865471	173865547	.	-	.	gene_id "ENSG00000234741.7"; transcript_id "ENST00000449589.5"; gene_type "processed_transcript"; gene_status "KNOWN"; gene_name "GAS5"; transcript_type "retained_intron"; transcript_status "KNOWN"; transcript_name "GAS5-220"; exon_number "6"; exon_id "ENSE00001722305.1"; talon_gene "3893"; talon_transcript "14044"; talon_exon "68338"; exon_status "KNOWN"; level "2"; source "HAVANA"; tag "basic";
chr1	HAVANA	exon	173865229	173865282	.	-	.	gene_id "ENSG00000234741.7"; transcript_id "ENST00000449589.5"; gene_type "processed_transcript"; gene_status "KNOWN"; gene_name "GAS5"; transcript_type "retained_intron"; transcript_status "KNOWN"; transcript_name "GAS5-220"; exon_number "7"; exon_id "ENSE00001757939.1"; talon_gene "3893"; talon_transcript "14044"; talon_exon "68334"; exon_status "KNOWN"; level "2"; source "HAVANA"; tag "basic";
chr1	HAVANA	exon	173864675	173864704	.	-	.	gene_id "ENSG00000234741.7"; transcript_id "ENST00000449589.5"; gene_type "processed_transcript"; gene_status "KNOWN"; gene_name "GAS5"; transcript_type "retained_intron"; transcript_status "KNOWN"; transcript_name "GAS5-220"; exon_number "8"; exon_id "ENSE00001693197.1"; talon_gene "3893"; talon_transcript "14044"; talon_exon "68326"; exon_status "KNOWN"; level "2"; source "HAVANA"; tag "basic";
chr1	HAVANA	exon	173864484	173864506	.	-	.	gene_id "ENSG00000234741.7"; transcript_id "ENST00000449589.5"; gene_type "processed_transcript"; gene_status "KNOWN"; gene_name "GAS5"; transcript_type "retained_intron"; transcript_status "KNOWN"; transcript_name "GAS5-220"; exon_number "9"; exon_id "ENSE00001629668.1"; talon_gene "3893"; talon_transcript "14044"; talon_exon "68328"; exon_status "KNOWN"; level "2"; source "HAVANA"; tag "basic";
chr1	HAVANA	exon	173864257	173864304	.	-	.	gene_id "ENSG00000234741.7"; transcript_id "ENST00000449589.5"; gene_type "processed_transcript"; gene_status "KNOWN"; gene_name "GAS5"; transcript_type "retained_intron"; transcript_status "KNOWN"; transcript_name "GAS5-220"; exon_number "10"; exon_id "ENSE00001781431.1"; talon_gene "3893"; talon_transcript "14044"; talon_exon "68330"; exon_status "KNOWN"; level "2"; source "HAVANA"; tag "basic";
chr1	HAVANA	exon	173864016	173864075	.	-	.	gene_id "ENSG00000234741.7"; transcript_id "ENST00000449589.5"; gene_type "processed_transcript"; gene_status "KNOWN"; gene_name "GAS5"; transcript_type "retained_intron"; transcript_status "KNOWN"; transcript_name "GAS5-220"; exon_number "11"; exon_id "ENSE00001725551.1"; talon_gene "3893"; talon_transcript "14044"; talon_exon "68366"; exon_status "KNOWN"; level "2"; source "HAVANA";
chr1	HAVANA	transcript	173864955	173867989	.	-	.	gene_id "ENSG00000234741.7"; transcript_id "ENST00000455838.5"; gene_name "GAS5"; gene_status "KNOWN"; gene_type "processed_transcript"; transcript_type "retained_intron"; transcript_status "KNOWN"; transcript_name "GAS5-226"; talon_gene "3893"; talon_transcript "14048"; havana_transcript "OTTHUMT00000090585.1"; level "2"; source "HAVANA"; transcript_support_level "2";
chr1	HAVANA	exon	173867960	173867989	.	-	.	gene_id "ENSG00000234741.7"; transcript_id "ENST00000455838.5"; gene_type "processed_transcript"; gene_status "KNOWN"; gene_name "GAS5"; transcript_type "retained_intron"; transcript_status "KNOWN"; transcript_name "GAS5-226"; exon_number "1"; exon_id "ENSE00001653917.1"; talon_gene "3893"; talon_transcript "14048"; talon_exon "68312"; exon_status "KNOWN"; level "2"; source "HAVANA"; tag "basic";
chr1	HAVANA	exon	173866991	173867043	.	-	.	gene_id "ENSG00000234741.7"; transcript_id "ENST00000455838.5"; gene_type "processed_transcript"; gene_status "KNOWN"; gene_name "GAS5"; transcript_type "retained_intron"; transcript_status "KNOWN"; transcript_name "GAS5-226"; exon_number "2"; exon_id "ENSE00001664078.1"; talon_gene "3893"; talon_transcript "14048"; talon_exon "68314"; exon_status "KNOWN"; level "2"; source "HAVANA"; tag "basic";
chr1	HAVANA	exon	173866761	173866796	.	-	.	gene_id "ENSG00000234741.7"; transcript_id "ENST00000455838.5"; gene_type "processed_transcript"; gene_status "KNOWN"; gene_name "GAS5"; transcript_type "retained_intron"; transcript_status "KNOWN"; transcript_name "GAS5-226"; exon_number "3"; exon_id "ENSE00001619916.1"; talon_gene "3893"; talon_transcript "14048"; talon_exon "68316"; exon_status "KNOWN"; level "2"; source "HAVANA"; tag "basic";
chr1	HAVANA	exon	173866528	173866567	.	-	.	gene_id "ENSG00000234741.7"; transcript_id "ENST00000455838.5"; gene_type "processed_transcript"; gene_status "KNOWN"; gene_name "GAS5"; transcript_type "retained_intron"; transcript_status "KNOWN"; transcript_name "GAS5-226"; exon_number "4"; exon_id "ENSE00001671494.1"; talon_gene "3893"; talon_transcript "14048"; talon_exon "68318"; exon_status "KNOWN"; level "2"; source "HAVANA"; tag "basic";
chr1	HAVANA	exon	173866177	173866206	.	-	.	gene_id "ENSG00000234741.7"; transcript_id "ENST00000455838.5"; gene_type "processed_transcript"; gene_status "KNOWN"; gene_name "GAS5"; transcript_type "retained_intron"; transcript_status "KNOWN"; transcript_name "GAS5-226"; exon_number "5"; exon_id "ENSE00001654295.1"; talon_gene "3893"; talon_transcript "14048"; talon_exon "68320"; exon_status "KNOWN"; level "2"; source "HAVANA"; tag "basic";
chr1	HAVANA	exon	173865857	173865894	.	-	.	gene_id "ENSG00000234741.7"; transcript_id "ENST00000455838.5"; gene_type "processed_transcript"; gene_status "KNOWN"; gene_name "GAS5"; transcript_type "retained_intron"; transcript_status "KNOWN"; transcript_name "GAS5-226"; exon_number "6"; exon_id "ENSE00001739773.1"; talon_gene "3893"; talon_transcript "14048"; talon_exon "68322"; exon_status "KNOWN"; level "2"; source "HAVANA"; tag "basic";
chr1	HAVANA	exon	173865471	173865547	.	-	.	gene_id "ENSG00000234741.7"; transcript_id "ENST00000455838.5"; gene_type "processed_transcript"; gene_status "KNOWN"; gene_name "GAS5"; transcript_type "retained_intron"; transcript_status "KNOWN"; transcript_name "GAS5-226"; exon_number "7"; exon_id "ENSE00001722305.1"; talon_gene "3893"; talon_transcript "14048"; talon_exon "68338"; exon_status "KNOWN"; level "2"; source "HAVANA"; tag "basic";
chr1	HAVANA	exon	173864955	173865282	.	-	.	gene_id "ENSG00000234741.7"; transcript_id "ENST00000455838.5"; gene_type "processed_transcript"; gene_status "KNOWN"; gene_name "GAS5"; transcript_type "retained_intron"; transcript_status "KNOWN"; transcript_name "GAS5-226"; exon_number "8"; exon_id "ENSE00001596355.1"; talon_gene "3893"; talon_transcript "14048"; talon_exon "68372"; exon_status "KNOWN"; level "2"; source "HAVANA";
chr1	HAVANA	transcript	173865168	173867988	.	-	.	gene_id "ENSG00000234741.7"; transcript_id "ENST00000416952.5"; gene_name "GAS5"; gene_status "KNOWN"; gene_type "processed_transcript"; transcript_type "retained_intron"; transcript_status "KNOWN"; transcript_name "GAS5-203"; talon_gene "3893"; talon_transcript "14049"; havana_transcript "OTTHUMT00000090588.1"; level "2"; source "HAVANA"; transcript_support_level "2";
chr1	HAVANA	exon	173867960	173867988	.	-	.	gene_id "ENSG00000234741.7"; transcript_id "ENST00000416952.5"; gene_type "processed_transcript"; gene_status "KNOWN"; gene_name "GAS5"; transcript_type "retained_intron"; transcript_status "KNOWN"; transcript_name "GAS5-203"; exon_number "1"; exon_id "ENSE00001607899.1"; talon_gene "3893"; talon_transcript "14049"; talon_exon "68373"; exon_status "KNOWN"; level "2"; source "HAVANA";
chr1	HAVANA	exon	173866991	173867043	.	-	.	gene_id "ENSG00000234741.7"; transcript_id "ENST00000416952.5"; gene_type "processed_transcript"; gene_status "KNOWN"; gene_name "GAS5"; transcript_type "retained_intron"; transcript_status "KNOWN"; transcript_name "GAS5-203"; exon_number "2"; exon_id "ENSE00001664078.1"; talon_gene "3893"; talon_transcript "14049"; talon_exon "68314"; exon_status "KNOWN"; level "2"; source "HAVANA"; tag "basic";
chr1	HAVANA	exon	173866528	173866796	.	-	.	gene_id "ENSG00000234741.7"; transcript_id "ENST00000416952.5"; gene_type "processed_transcript"; gene_status "KNOWN"; gene_name "GAS5"; transcript_type "retained_intron"; transcript_status "KNOWN"; transcript_name "GAS5-203"; exon_number "3"; exon_id "ENSE00001696126.1"; talon_gene "3893"; talon_transcript "14049"; talon_exon "68346"; exon_status "KNOWN"; level "2"; source "HAVANA";
chr1	HAVANA	exon	173866177	173866206	.	-	.	gene_id "ENSG00000234741.7"; transcript_id "ENST00000416952.5"; gene_type "processed_transcript"; gene_status "KNOWN"; gene_name "GAS5"; transcript_type "retained_intron"; transcript_status "KNOWN"; transcript_name "GAS5-203"; exon_number "4"; exon_id "ENSE00001654295.1"; talon_gene "3893"; talon_transcript "14049"; talon_exon "68320"; exon_status "KNOWN"; level "2"; source "HAVANA"; tag "basic";
chr1	HAVANA	exon	173865857	173865894	.	-	.	gene_id "ENSG00000234741.7"; transcript_id "ENST00000416952.5"; gene_type "processed_transcript"; gene_status "KNOWN"; gene_name "GAS5"; transcript_type "retained_intron"; transcript_status "KNOWN"; transcript_name "GAS5-203"; exon_number "5"; exon_id "ENSE00001739773.1"; talon_gene "3893"; talon_transcript "14049"; talon_exon "68322"; exon_status "KNOWN"; level "2"; source "HAVANA"; tag "basic";
chr1	HAVANA	exon	173865168	173865547	.	-	.	gene_id "ENSG00000234741.7"; transcript_id "ENST00000416952.5"; gene_type "processed_transcript"; gene_status "KNOWN"; gene_name "GAS5"; transcript_type "retained_intron"; transcript_status "KNOWN"; transcript_name "GAS5-203"; exon_number "6"; exon_id "ENSE00001625458.1"; talon_gene "3893"; talon_transcript "14049"; talon_exon "68374"; exon_status "KNOWN"; level "2"; source "HAVANA";
chr1	HAVANA	transcript	173865353	173867989	.	-	.	gene_id "ENSG00000234741.7"; transcript_id "ENST00000443799.5"; gene_name "GAS5"; gene_status "KNOWN"; gene_type "processed_transcript"; transcript_type "retained_intron"; transcript_status "KNOWN"; transcript_name "GAS5-216"; talon_gene "3893"; talon_transcript "14052"; havana_transcript "OTTHUMT00000090587.2"; level "2"; source "HAVANA"; transcript_support_level "5";
chr1	HAVANA	exon	173867960	173867989	.	-	.	gene_id "ENSG00000234741.7"; transcript_id "ENST00000443799.5"; gene_type "processed_transcript"; gene_status "KNOWN"; gene_name "GAS5"; transcript_type "retained_intron"; transcript_status "KNOWN"; transcript_name "GAS5-216"; exon_number "1"; exon_id "ENSE00001653917.1"; talon_gene "3893"; talon_transcript "14052"; talon_exon "68312"; exon_status "KNOWN"; level "2"; source "HAVANA"; tag "basic";
chr1	HAVANA	exon	173866991	173867043	.	-	.	gene_id "ENSG00000234741.7"; transcript_id "ENST00000443799.5"; gene_type "processed_transcript"; gene_status "KNOWN"; gene_name "GAS5"; transcript_type "retained_intron"; transcript_status "KNOWN"; transcript_name "GAS5-216"; exon_number "2"; exon_id "ENSE00001664078.1"; talon_gene "3893"; talon_transcript "14052"; talon_exon "68314"; exon_status "KNOWN"; level "2"; source "HAVANA"; tag "basic";
chr1	HAVANA	exon	173866528	173866796	.	-	.	gene_id "ENSG00000234741.7"; transcript_id "ENST00000443799.5"; gene_type "processed_transcript"; gene_status "KNOWN"; gene_name "GAS5"; transcript_type "retained_intron"; transcript_status "KNOWN"; transcript_name "GAS5-216"; exon_number "3"; exon_id "ENSE00001696126.1"; talon_gene "3893"; talon_transcript "14052"; talon_exon "68346"; exon_status "KNOWN"; level "2"; source "HAVANA";
chr1	HAVANA	exon	173865857	173866206	.	-	.	gene_id "ENSG00000234741.7"; transcript_id "ENST00000443799.5"; gene_type "processed_transcript"; gene_status "KNOWN"; gene_name "GAS5"; transcript_type "retained_intron"; transcript_status "KNOWN"; transcript_name "GAS5-216"; exon_number "4"; exon_id "ENSE00001597429.1"; talon_gene "3893"; talon_transcript "14052"; talon_exon "68378"; exon_status "KNOWN"; level "2"; source "HAVANA";
chr1	HAVANA	exon	173865353	173865547	.	-	.	gene_id "ENSG00000234741.7"; transcript_id "ENST00000443799.5"; gene_type "processed_transcript"; gene_status "KNOWN"; gene_name "GAS5"; transcript_type "retained_intron"; transcript_status "KNOWN"; transcript_name "GAS5-216"; exon_number "5"; exon_id "ENSE00001724855.1"; talon_gene "3893"; talon_transcript "14052"; talon_exon "68380"; exon_status "KNOWN"; level "2"; source "HAVANA";
chr1	HAVANA	transcript	173865818	173867987	.	-	.	gene_id "ENSG00000234741.7"; transcript_id "ENST00000421068.5"; gene_name "GAS5"; gene_status "KNOWN"; gene_type "processed_transcript"; transcript_type "retained_intron"; transcript_status "KNOWN"; transcript_name "GAS5-204"; talon_gene "3893"; talon_transcript "14053"; havana_transcript "OTTHUMT00000090582.1"; level "2"; source "HAVANA"; transcript_support_level "2";
chr1	HAVANA	exon	173867960	173867987	.	-	.	gene_id "ENSG00000234741.7"; transcript_id "ENST00000421068.5"; gene_type "processed_transcript"; gene_status "KNOWN"; gene_name "GAS5"; transcript_type "retained_intron"; transcript_status "KNOWN"; transcript_name "GAS5-204"; exon_number "1"; exon_id "ENSE00001673885.1"; talon_gene "3893"; talon_transcript "14053"; talon_exon "68344"; exon_status "KNOWN"; level "2"; source "HAVANA"; tag "basic";
chr1	HAVANA	exon	173866991	173867043	.	-	.	gene_id "ENSG00000234741.7"; transcript_id "ENST00000421068.5"; gene_type "processed_transcript"; gene_status "KNOWN"; gene_name "GAS5"; transcript_type "retained_intron"; transcript_status "KNOWN"; transcript_name "GAS5-204"; exon_number "2"; exon_id "ENSE00001664078.1"; talon_gene "3893"; talon_transcript "14053"; talon_exon "68314"; exon_status "KNOWN"; level "2"; source "HAVANA"; tag "basic";
chr1	HAVANA	exon	173865818	173866796	.	-	.	gene_id "ENSG00000234741.7"; transcript_id "ENST00000421068.5"; gene_type "processed_transcript"; gene_status "KNOWN"; gene_name "GAS5"; transcript_type "retained_intron"; transcript_status "KNOWN"; transcript_name "GAS5-204"; exon_number "3"; exon_id "ENSE00001626020.1"; talon_gene "3893"; talon_transcript "14053"; talon_exon "68381"; exon_status "KNOWN"; level "2"; source "HAVANA";
chr1	HAVANA	gene	173868355	173903549	.	+	.	gene_id "ENSG00000185278.15"; gene_name "ZBTB37"; gene_status "KNOWN"; gene_type "protein_coding"; talon_gene "3894"; havana_gene "OTTHUMG00000037274.5"; level "2";
chr1	ENSEMBL	transcript	173868355	173886636	.	+	.	gene_id "ENSG00000185278.15"; transcript_id "ENST00000427304.5"; gene_name "ZBTB37"; gene_status "KNOWN"; gene_type "protein_coding"; transcript_type "protein_coding"; transcript_status "KNOWN"; transcript_name "ZBTB37-204"; talon_gene "3894"; talon_transcript "14057"; ccdsid "CCDS44278.1"; level "3"; protein_id "ENSP00000415293.1"; source "ENSEMBL"; tag "CCDS"; transcript_support_level "5";
chr1	ENSEMBL	exon	173868355	173868405	.	+	.	gene_id "ENSG00000185278.15"; transcript_id "ENST00000427304.5"; gene_type "protein_coding"; gene_status "KNOWN"; gene_name "ZBTB37"; transcript_type "protein_coding"; transcript_status "KNOWN"; transcript_name "ZBTB37-204"; exon_number "1"; exon_id "ENSE00001635592.1"; talon_gene "3894"; talon_transcript "14057"; talon_exon "68393"; ccdsid "CCDS44278.1"; exon_status "KNOWN"; level "3"; protein_id "ENSP00000415293.1"; source "ENSEMBL"; tag "CCDS";
chr1	ENSEMBL	exon	173868925	173869120	.	+	.	gene_id "ENSG00000185278.15"; transcript_id "ENST00000427304.5"; gene_type "protein_coding"; gene_status "KNOWN"; gene_name "ZBTB37"; transcript_type "protein_coding"; transcript_status "KNOWN"; transcript_name "ZBTB37-204"; exon_number "2"; exon_id "ENSE00001445423.1"; talon_gene "3894"; talon_transcript "14057"; talon_exon "68388"; ccdsid "CCDS1312.1"; exon_status "KNOWN"; level "3"; protein_id "ENSP00000415293.1"; source "ENSEMBL"; tag "CCDS";
chr1	ENSEMBL	exon	173870197	173871148	.	+	.	gene_id "ENSG00000185278.15"; transcript_id "ENST00000427304.5"; gene_type "protein_coding"; gene_status "KNOWN"; gene_name "ZBTB37"; transcript_type "protein_coding"; transcript_status "KNOWN"; transcript_name "ZBTB37-204"; exon_number "3"; exon_id "ENSE00002187563.1"; talon_gene "3894"; talon_transcript "14057"; talon_exon "68390"; ccdsid "CCDS1312.1"; exon_status "KNOWN"; level "3"; protein_id "ENSP00000415293.1"; source "ENSEMBL"; tag "CCDS";
chr1	HAVANA	exon	173873467	173873566	.	+	.	gene_id "ENSG00000185278.15"; transcript_id "ENST00000427304.5"; gene_type "protein_coding"; gene_status "KNOWN"; gene_name "ZBTB37"; transcript_type "protein_coding"; transcript_status "KNOWN"; transcript_name "ZBTB37-204"; exon_number "4"; exon_id "ENSE00001445419.1"; talon_gene "3894"; talon_transcript "14057"; talon_exon "68396"; ccdsid "CCDS44278.1"; exon_status "KNOWN"; level "2"; protein_id "ENSP00000356674.4"; source "HAVANA"; tag "CCDS";
chr1	ENSEMBL	exon	173885636	173886636	.	+	.	gene_id "ENSG00000185278.15"; transcript_id "ENST00000427304.5"; gene_type "protein_coding"; gene_status "KNOWN"; gene_name "ZBTB37"; transcript_type "protein_coding"; transcript_status "KNOWN"; transcript_name "ZBTB37-204"; exon_number "5"; exon_id "ENSE00003665302.1"; talon_gene "3894"; talon_transcript "14057"; talon_exon "68392"; ccdsid "CCDS44278.1"; exon_status "KNOWN"; level "3"; protein_id "ENSP00000415293.1"; source "ENSEMBL"; tag "CCDS";
chr1	HAVANA	transcript	173868956	173903549	.	+	.	gene_id "ENSG00000185278.15"; transcript_id "ENST00000367701.9"; gene_name "ZBTB37"; gene_status "KNOWN"; gene_type "protein_coding"; transcript_type "protein_coding"; transcript_status "KNOWN"; transcript_name "ZBTB37-201"; talon_gene "3894"; talon_transcript "14059"; ccdsid "CCDS44278.1"; havana_transcript "OTTHUMT00000090729.3"; level "2"; protein_id "ENSP00000356674.4"; source "HAVANA"; tag "CCDS"; transcript_support_level "1";
chr1	HAVANA	exon	173868956	173869120	.	+	.	gene_id "ENSG00000185278.15"; transcript_id "ENST00000367701.9"; gene_type "protein_coding"; gene_status "KNOWN"; gene_name "ZBTB37"; transcript_type "protein_coding"; transcript_status "KNOWN"; transcript_name "ZBTB37-201"; exon_number "1"; exon_id "ENSE00001954985.1"; talon_gene "3894"; talon_transcript "14059"; talon_exon "68400"; ccdsid "CCDS44278.1"; exon_status "KNOWN"; level "2"; protein_id "ENSP00000356674.4"; source "HAVANA"; tag "CCDS";
chr1	HAVANA	exon	173870200	173871148	.	+	.	gene_id "ENSG00000185278.15"; transcript_id "ENST00000367701.9"; gene_type "protein_coding"; gene_status "KNOWN"; gene_name "ZBTB37"; transcript_type "protein_coding"; transcript_status "KNOWN"; transcript_name "ZBTB37-201"; exon_number "2"; exon_id "ENSE00001292509.2"; talon_gene "3894"; talon_transcript "14059"; talon_exon "68402"; ccdsid "CCDS44278.1"; exon_status "KNOWN"; level "2"; protein_id "ENSP00000356674.4"; source "HAVANA"; tag "CCDS";
chr1	HAVANA	exon	173873467	173873566	.	+	.	gene_id "ENSG00000185278.15"; transcript_id "ENST00000367701.9"; gene_type "protein_coding"; gene_status "KNOWN"; gene_name "ZBTB37"; transcript_type "protein_coding"; transcript_status "KNOWN"; transcript_name "ZBTB37-201"; exon_number "3"; exon_id "ENSE00001445419.1"; talon_gene "3894"; talon_transcript "14059"; talon_exon "68396"; ccdsid "CCDS44278.1"; exon_status "KNOWN"; level "2"; protein_id "ENSP00000356674.4"; source "HAVANA"; tag "CCDS";
chr1	HAVANA	exon	173885636	173903549	.	+	.	gene_id "ENSG00000185278.15"; transcript_id "ENST00000367701.9"; gene_type "protein_coding"; gene_status "KNOWN"; gene_name "ZBTB37"; transcript_type "protein_coding"; transcript_status "KNOWN"; transcript_name "ZBTB37-201"; exon_number "4"; exon_id "ENSE00001844940.2"; talon_gene "3894"; talon_transcript "14059"; talon_exon "68403"; ccdsid "CCDS44278.1"; exon_status "KNOWN"; level "2"; protein_id "ENSP00000356674.4"; source "HAVANA"; tag "CCDS";
chr1	HAVANA	gene	174799932	174990485	.	+	.	gene_id "ENSG00000152061.23"; gene_name "RABGAP1L"; gene_status "KNOWN"; gene_type "protein_coding"; talon_gene "3903"; havana_gene "OTTHUMG00000034899.9"; level "2"; tag "overlapping_locus";
chr1	TALON	transcript	174799932	174958182	.	+	.	gene_id "ENSG00000152061.23"; transcript_id "ENCODEHT000625263"; gene_name "RABGAP1L"; gene_status "KNOWN"; gene_type "protein_coding"; transcript_status "NOVEL"; transcript_name "ENCODEHT000625263"; talon_gene "3903"; talon_transcript "625263"; NIC_transcript "TRUE";
chr1	HAVANA	exon	174799932	174800500	.	+	.	gene_id "ENSG00000152061.23"; transcript_id "ENCODEHT000625263"; gene_type "protein_coding"; gene_status "KNOWN"; gene_name "RABGAP1L"; transcript_status "NOVEL"; transcript_name "ENCODEHT000625263"; exon_number "1"; exon_id "ENSE00001445371.3"; talon_gene "3903"; talon_transcript "625263"; talon_exon "68607"; ccdsid "CCDS58046.1"; exon_status "KNOWN"; level "2"; protein_id "ENSP00000420660.1"; source "HAVANA"; tag "CCDS";
chr1	HAVANA	exon	174811832	174811960	.	+	.	gene_id "ENSG00000152061.23"; transcript_id "ENCODEHT000625263"; gene_type "protein_coding"; gene_status "KNOWN"; gene_name "RABGAP1L"; transcript_status "NOVEL"; transcript_name "ENCODEHT000625263"; exon_number "2"; exon_id "ENSE00003582551.1"; talon_gene "3903"; talon_transcript "625263"; talon_exon "68550"; ccdsid "CCDS1314.1"; exon_status "KNOWN"; level "2"; protein_id "ENSP00000251507.4"; source "HAVANA"; tag "CCDS";
chr1	ENSEMBL	exon	174957457	174957549	.	+	.	gene_id "ENSG00000152061.23"; transcript_id "ENCODEHT000625263"; gene_type "protein_coding"; gene_status "KNOWN"; gene_name "RABGAP1L"; transcript_status "NOVEL"; transcript_name "ENCODEHT000625263"; exon_number "3"; exon_id "ENSE00003661227.1"; talon_gene "3903"; talon_transcript "625263"; talon_exon "68552"; ccdsid "CCDS81407.1"; exon_status "KNOWN"; level "3"; protein_id "ENSP00000375916.2"; source "ENSEMBL"; tag "CCDS";
chr1	HAVANA	exon	174957891	174958182	.	+	.	gene_id "ENSG00000152061.23"; transcript_id "ENCODEHT000625263"; gene_type "protein_coding"; gene_status "KNOWN"; gene_name "RABGAP1L"; transcript_status "NOVEL"; transcript_name "ENCODEHT000625263"; exon_number "4"; exon_id "ENSE00001445388.1"; talon_gene "3903"; talon_transcript "625263"; talon_exon "68554"; ccdsid "CCDS1314.1"; exon_status "KNOWN"; level "2"; protein_id "ENSP00000251507.4"; source "HAVANA"; tag "CCDS";
chr1	HAVANA	transcript	174874458	174958182	.	+	.	gene_id "ENSG00000152061.23"; transcript_id "ENST00000478442.5"; gene_name "RABGAP1L"; gene_status "KNOWN"; gene_type "protein_coding"; transcript_type "protein_coding"; transcript_status "KNOWN"; transcript_name "RABGAP1L-214"; talon_gene "3903"; talon_transcript "14094"; ccdsid "CCDS41437.1"; havana_transcript "OTTHUMT00000084506.2"; level "2"; protein_id "ENSP00000434600.1"; source "HAVANA"; tag "CCDS"; transcript_support_level "1";
chr1	HAVANA	exon	174874458	174874506	.	+	.	gene_id "ENSG00000152061.23"; transcript_id "ENST00000478442.5"; gene_type "protein_coding"; gene_status "KNOWN"; gene_name "RABGAP1L"; transcript_type "protein_coding"; transcript_status "KNOWN"; transcript_name "RABGAP1L-214"; exon_number "1"; exon_id "ENSE00001880666.1"; talon_gene "3903"; talon_transcript "14094"; talon_exon "68610"; ccdsid "CCDS41437.1"; exon_status "KNOWN"; level "2"; protein_id "ENSP00000434600.1"; source "HAVANA"; tag "CCDS";
chr1	HAVANA	exon	174877392	174877605	.	+	.	gene_id "ENSG00000152061.23"; transcript_id "ENST00000478442.5"; gene_type "protein_coding"; gene_status "KNOWN"; gene_name "RABGAP1L"; transcript_type "protein_coding"; transcript_status "KNOWN"; transcript_name "RABGAP1L-214"; exon_number "2"; exon_id "ENSE00003464236.1"; talon_gene "3903"; talon_transcript "14094"; talon_exon "68596"; ccdsid "CCDS41437.1"; exon_status "KNOWN"; level "2"; protein_id "ENSP00000432734.1"; source "HAVANA"; tag "CCDS";
chr1	ENSEMBL	exon	174957457	174957549	.	+	.	gene_id "ENSG00000152061.23"; transcript_id "ENST00000478442.5"; gene_type "protein_coding"; gene_status "KNOWN"; gene_name "RABGAP1L"; transcript_type "protein_coding"; transcript_status "KNOWN"; transcript_name "RABGAP1L-214"; exon_number "3"; exon_id "ENSE00003661227.1"; talon_gene "3903"; talon_transcript "14094"; talon_exon "68552"; ccdsid "CCDS81407.1"; exon_status "KNOWN"; level "3"; protein_id "ENSP00000375916.2"; source "ENSEMBL"; tag "CCDS";
chr1	HAVANA	exon	174957891	174958182	.	+	.	gene_id "ENSG00000152061.23"; transcript_id "ENST00000478442.5"; gene_type "protein_coding"; gene_status "KNOWN"; gene_name "RABGAP1L"; transcript_type "protein_coding"; transcript_status "KNOWN"; transcript_name "RABGAP1L-214"; exon_number "4"; exon_id "ENSE00001445388.1"; talon_gene "3903"; talon_transcript "14094"; talon_exon "68554"; ccdsid "CCDS1314.1"; exon_status "KNOWN"; level "2"; protein_id "ENSP00000251507.4"; source "HAVANA"; tag "CCDS";
chr1	HAVANA	transcript	174964768	174990485	.	+	.	gene_id "ENSG00000152061.23"; transcript_id "ENST00000367688.3"; gene_name "RABGAP1L"; gene_status "KNOWN"; gene_type "protein_coding"; transcript_type "protein_coding"; transcript_status "KNOWN"; transcript_name "RABGAP1L-206"; talon_gene "3903"; talon_transcript "14098"; ccdsid "CCDS55662.1"; havana_transcript "OTTHUMT00000084573.2"; level "2"; protein_id "ENSP00000356661.3"; source "HAVANA"; tag "CCDS"; transcript_support_level "2";
chr1	HAVANA	exon	174964768	174964985	.	+	.	gene_id "ENSG00000152061.23"; transcript_id "ENST00000367688.3"; gene_type "protein_coding"; gene_status "KNOWN"; gene_name "RABGAP1L"; transcript_type "protein_coding"; transcript_status "KNOWN"; transcript_name "RABGAP1L-206"; exon_number "1"; exon_id "ENSE00001930699.2"; talon_gene "3903"; talon_transcript "14098"; talon_exon "68619"; ccdsid "CCDS55662.1"; exon_status "KNOWN"; level "2"; protein_id "ENSP00000356661.3"; source "HAVANA"; tag "CCDS";
chr1	ENSEMBL	exon	174969277	174969387	.	+	.	gene_id "ENSG00000152061.23"; transcript_id "ENST00000367688.3"; gene_type "protein_coding"; gene_status "KNOWN"; gene_name "RABGAP1L"; transcript_type "protein_coding"; transcript_status "KNOWN"; transcript_name "RABGAP1L-206"; exon_number "2"; exon_id "ENSE00003615177.1"; talon_gene "3903"; talon_transcript "14098"; talon_exon "68583"; ccdsid "CCDS81407.1"; exon_status "KNOWN"; level "3"; protein_id "ENSP00000375916.2"; source "ENSEMBL"; tag "CCDS";
chr1	ENSEMBL	exon	174976078	174976182	.	+	.	gene_id "ENSG00000152061.23"; transcript_id "ENST00000367688.3"; gene_type "protein_coding"; gene_status "KNOWN"; gene_name "RABGAP1L"; transcript_type "protein_coding"; transcript_status "KNOWN"; transcript_name "RABGAP1L-206"; exon_number "3"; exon_id "ENSE00003532016.1"; talon_gene "3903"; talon_transcript "14098"; talon_exon "68585"; ccdsid "CCDS81407.1"; exon_status "KNOWN"; level "3"; protein_id "ENSP00000375916.2"; source "ENSEMBL"; tag "CCDS";
chr1	ENSEMBL	exon	174978807	174978890	.	+	.	gene_id "ENSG00000152061.23"; transcript_id "ENST00000367688.3"; gene_type "protein_coding"; gene_status "KNOWN"; gene_name "RABGAP1L"; transcript_type "protein_coding"; transcript_status "KNOWN"; transcript_name "RABGAP1L-206"; exon_number "4"; exon_id "ENSE00003632172.1"; talon_gene "3903"; talon_transcript "14098"; talon_exon "68587"; ccdsid "CCDS81407.1"; exon_status "KNOWN"; level "3"; protein_id "ENSP00000375916.2"; source "ENSEMBL"; tag "CCDS";
chr1	ENSEMBL	exon	174982834	174982905	.	+	.	gene_id "ENSG00000152061.23"; transcript_id "ENST00000367688.3"; gene_type "protein_coding"; gene_status "KNOWN"; gene_name "RABGAP1L"; transcript_type "protein_coding"; transcript_status "KNOWN"; transcript_name "RABGAP1L-206"; exon_number "5"; exon_id "ENSE00003677231.1"; talon_gene "3903"; talon_transcript "14098"; talon_exon "68589"; ccdsid "CCDS81407.1"; exon_status "KNOWN"; level "3"; protein_id "ENSP00000375916.2"; source "ENSEMBL"; tag "CCDS";
chr1	ENSEMBL	exon	174988641	174988838	.	+	.	gene_id "ENSG00000152061.23"; transcript_id "ENST00000367688.3"; gene_type "protein_coding"; gene_status "KNOWN"; gene_name "RABGAP1L"; transcript_type "protein_coding"; transcript_status "KNOWN"; transcript_name "RABGAP1L-206"; exon_number "6"; exon_id "ENSE00003553381.1"; talon_gene "3903"; talon_transcript "14098"; talon_exon "68591"; ccdsid "CCDS81407.1"; exon_status "KNOWN"; level "3"; protein_id "ENSP00000375916.2"; source "ENSEMBL"; tag "CCDS";
chr1	HAVANA	exon	174989849	174990485	.	+	.	gene_id "ENSG00000152061.23"; transcript_id "ENST00000367688.3"; gene_type "protein_coding"; gene_status "KNOWN"; gene_name "RABGAP1L"; transcript_type "protein_coding"; transcript_status "KNOWN"; transcript_name "RABGAP1L-206"; exon_number "7"; exon_id "ENSE00002155354.1"; talon_gene "3903"; talon_transcript "14098"; talon_exon "68621"; ccdsid "CCDS55662.1"; exon_status "KNOWN"; level "2"; protein_id "ENSP00000356661.3"; source "HAVANA"; tag "CCDS";
chr1	HAVANA	gene	174756850	174757119	.	-	.	gene_id "ENSG00000223828.1"; gene_name "BANF1P4"; gene_status "KNOWN"; gene_type "processed_pseudogene"; talon_gene "3906"; havana_gene "OTTHUMG00000034935.1"; level "1"; tag "pseudo_consens";
chr1	HAVANA	transcript	174756850	174757119	.	-	.	gene_id "ENSG00000223828.1"; transcript_id "ENST00000420029.1"; gene_name "BANF1P4"; gene_status "KNOWN"; gene_type "processed_pseudogene"; transcript_type "processed_pseudogene"; transcript_status "KNOWN"; transcript_name "BANF1P4-201"; talon_gene "3906"; talon_transcript "14103"; havana_transcript "OTTHUMT00000084576.1"; level "1"; ont "PGO:0000004"; source "HAVANA"; tag "basic"; transcript_support_level "NA";
chr1	HAVANA	exon	174756850	174757119	.	-	.	gene_id "ENSG00000223828.1"; transcript_id "ENST00000420029.1"; gene_type "processed_pseudogene"; gene_status "KNOWN"; gene_name "BANF1P4"; transcript_type "processed_pseudogene"; transcript_status "KNOWN"; transcript_name "BANF1P4-201"; exon_number "1"; exon_id "ENSE00001680311.1"; talon_gene "3906"; talon_transcript "14103"; talon_exon "68629"; exon_status "KNOWN"; level "1"; ont "PGO:0000004"; source "HAVANA"; tag "basic";
chr1	HAVANA	gene	174999163	175010789	.	+	.	gene_id "ENSG00000116161.17"; gene_name "CACYBP"; gene_status "KNOWN"; gene_type "protein_coding"; talon_gene "3913"; havana_gene "OTTHUMG00000034941.7"; level "1";
chr1	HAVANA	transcript	174999163	175011715	.	+	.	gene_id "ENSG00000116161.17"; transcript_id "ENST00000613570.4"; gene_name "CACYBP"; gene_status "KNOWN"; gene_type "protein_coding"; transcript_type "protein_coding"; transcript_status "KNOWN"; transcript_name "CACYBP-209"; talon_gene "3913"; talon_transcript "14111"; ccdsid "CCDS30942.1"; havana_transcript "OTTHUMT00000084584.4"; level "2"; protein_id "ENSP00000479414.1"; source "HAVANA"; tag "CCDS"; transcript_support_level "2";
chr1	HAVANA	exon	174999163	174999689	.	+	.	gene_id "ENSG00000116161.17"; transcript_id "ENST00000613570.4"; gene_type "protein_coding"; gene_status "KNOWN"; gene_name "CACYBP"; transcript_type "protein_coding"; transcript_status "KNOWN"; transcript_name "CACYBP-209"; exon_number "1"; exon_id "ENSE00003746762.1"; talon_gene "3913"; talon_transcript "14111"; talon_exon "68651"; ccdsid "CCDS30942.1"; exon_status "KNOWN"; level "2"; protein_id "ENSP00000479414.1"; source "HAVANA"; tag "CCDS";
chr1	HAVANA	exon	175004614	175004833	.	+	.	gene_id "ENSG00000116161.17"; transcript_id "ENST00000613570.4"; gene_type "protein_coding"; gene_status "KNOWN"; gene_name "CACYBP"; transcript_type "protein_coding"; transcript_status "KNOWN"; transcript_name "CACYBP-209"; exon_number "2"; exon_id "ENSE00003684963.1"; talon_gene "3913"; talon_transcript "14111"; talon_exon "68653"; ccdsid "CCDS30942.1"; exon_status "KNOWN"; level "2"; protein_id "ENSP00000479414.1"; source "HAVANA"; tag "CCDS";
chr1	HAVANA	exon	175006745	175006841	.	+	.	gene_id "ENSG00000116161.17"; transcript_id "ENST00000613570.4"; gene_type "protein_coding"; gene_status "KNOWN"; gene_name "CACYBP"; transcript_type "protein_coding"; transcript_status "KNOWN"; transcript_name "CACYBP-209"; exon_number "3"; exon_id "ENSE00003679857.1"; talon_gene "3913"; talon_transcript "14111"; talon_exon "68655"; ccdsid "CCDS30942.1"; exon_status "KNOWN"; level "2"; protein_id "ENSP00000479414.1"; source "HAVANA"; tag "CCDS";
chr1	HAVANA	exon	175007098	175007197	.	+	.	gene_id "ENSG00000116161.17"; transcript_id "ENST00000613570.4"; gene_type "protein_coding"; gene_status "KNOWN"; gene_name "CACYBP"; transcript_type "protein_coding"; transcript_status "KNOWN"; transcript_name "CACYBP-209"; exon_number "4"; exon_id "ENSE00003608693.1"; talon_gene "3913"; talon_transcript "14111"; talon_exon "68657"; ccdsid "CCDS30942.1"; exon_status "KNOWN"; level "2"; protein_id "ENSP00000479414.1"; source "HAVANA"; tag "CCDS";
chr1	HAVANA	exon	175008609	175008706	.	+	.	gene_id "ENSG00000116161.17"; transcript_id "ENST00000613570.4"; gene_type "protein_coding"; gene_status "KNOWN"; gene_name "CACYBP"; transcript_type "protein_coding"; transcript_status "KNOWN"; transcript_name "CACYBP-209"; exon_number "5"; exon_id "ENSE00002211810.1"; talon_gene "3913"; talon_transcript "14111"; talon_exon "68659"; ccdsid "CCDS30942.1"; exon_status "KNOWN"; level "2"; protein_id "ENSP00000479414.1"; source "HAVANA"; tag "CCDS";
chr1	HAVANA	exon	175009923	175011715	.	+	.	gene_id "ENSG00000116161.17"; transcript_id "ENST00000613570.4"; gene_type "protein_coding"; gene_status "KNOWN"; gene_name "CACYBP"; transcript_type "protein_coding"; transcript_status "KNOWN"; transcript_name "CACYBP-209"; exon_number "6"; exon_id "ENSE00003712142.1"; talon_gene "3913"; talon_transcript "14111"; talon_exon "68661"; ccdsid "CCDS30942.1"; exon_status "KNOWN"; level "2"; protein_id "ENSP00000479414.1"; source "HAVANA"; tag "CCDS";
chr1	HAVANA	transcript	174999733	175011710	.	+	.	gene_id "ENSG00000116161.17"; transcript_id "ENST00000367679.6"; gene_name "CACYBP"; gene_status "KNOWN"; gene_type "protein_coding"; transcript_type "protein_coding"; transcript_status "KNOWN"; transcript_name "CACYBP-201"; talon_gene "3913"; talon_transcript "14114"; ccdsid "CCDS1315.1"; havana_transcript "OTTHUMT00000084583.3"; level "2"; protein_id "ENSP00000356652.2"; source "HAVANA"; tag "CCDS"; transcript_support_level "1";
chr1	HAVANA	exon	174999733	175000195	.	+	.	gene_id "ENSG00000116161.17"; transcript_id "ENST00000367679.6"; gene_type "protein_coding"; gene_status "KNOWN"; gene_name "CACYBP"; transcript_type "protein_coding"; transcript_status "KNOWN"; transcript_name "CACYBP-201"; exon_number "1"; exon_id "ENSE00001273868.8"; talon_gene "3913"; talon_transcript "14114"; talon_exon "68669"; ccdsid "CCDS1315.1"; exon_status "KNOWN"; level "2"; protein_id "ENSP00000356652.2"; source "HAVANA"; tag "CCDS";
chr1	HAVANA	exon	175004614	175004833	.	+	.	gene_id "ENSG00000116161.17"; transcript_id "ENST00000367679.6"; gene_type "protein_coding"; gene_status "KNOWN"; gene_name "CACYBP"; transcript_type "protein_coding"; transcript_status "KNOWN"; transcript_name "CACYBP-201"; exon_number "2"; exon_id "ENSE00003684963.1"; talon_gene "3913"; talon_transcript "14114"; talon_exon "68653"; ccdsid "CCDS30942.1"; exon_status "KNOWN"; level "2"; protein_id "ENSP00000479414.1"; source "HAVANA"; tag "CCDS";
chr1	HAVANA	exon	175006745	175006841	.	+	.	gene_id "ENSG00000116161.17"; transcript_id "ENST00000367679.6"; gene_type "protein_coding"; gene_status "KNOWN"; gene_name "CACYBP"; transcript_type "protein_coding"; transcript_status "KNOWN"; transcript_name "CACYBP-201"; exon_number "3"; exon_id "ENSE00003679857.1"; talon_gene "3913"; talon_transcript "14114"; talon_exon "68655"; ccdsid "CCDS30942.1"; exon_status "KNOWN"; level "2"; protein_id "ENSP00000479414.1"; source "HAVANA"; tag "CCDS";
chr1	HAVANA	exon	175007098	175007197	.	+	.	gene_id "ENSG00000116161.17"; transcript_id "ENST00000367679.6"; gene_type "protein_coding"; gene_status "KNOWN"; gene_name "CACYBP"; transcript_type "protein_coding"; transcript_status "KNOWN"; transcript_name "CACYBP-201"; exon_number "4"; exon_id "ENSE00003608693.1"; talon_gene "3913"; talon_transcript "14114"; talon_exon "68657"; ccdsid "CCDS30942.1"; exon_status "KNOWN"; level "2"; protein_id "ENSP00000479414.1"; source "HAVANA"; tag "CCDS";
chr1	HAVANA	exon	175008609	175008706	.	+	.	gene_id "ENSG00000116161.17"; transcript_id "ENST00000367679.6"; gene_type "protein_coding"; gene_status "KNOWN"; gene_name "CACYBP"; transcript_type "protein_coding"; transcript_status "KNOWN"; transcript_name "CACYBP-201"; exon_number "5"; exon_id "ENSE00002211810.1"; talon_gene "3913"; talon_transcript "14114"; talon_exon "68659"; ccdsid "CCDS30942.1"; exon_status "KNOWN"; level "2"; protein_id "ENSP00000479414.1"; source "HAVANA"; tag "CCDS";
chr1	HAVANA	exon	175009923	175011710	.	+	.	gene_id "ENSG00000116161.17"; transcript_id "ENST00000367679.6"; gene_type "protein_coding"; gene_status "KNOWN"; gene_name "CACYBP"; transcript_type "protein_coding"; transcript_status "KNOWN"; transcript_name "CACYBP-201"; exon_number "6"; exon_id "ENSE00001848785.1"; talon_gene "3913"; talon_transcript "14114"; talon_exon "68670"; ccdsid "CCDS1315.1"; exon_status "KNOWN"; level "2"; protein_id "ENSP00000356652.2"; source "HAVANA"; tag "CCDS";
chr1	HAVANA	transcript	174999945	175005050	.	+	.	gene_id "ENSG00000116161.17"; transcript_id "ENST00000483307.1"; gene_name "CACYBP"; gene_status "KNOWN"; gene_type "protein_coding"; transcript_type "retained_intron"; transcript_status "KNOWN"; transcript_name "CACYBP-208"; talon_gene "3913"; talon_transcript "14115"; havana_transcript "OTTHUMT00000326555.1"; level "2"; source "HAVANA"; tag "mRNA_end_NF"; transcript_support_level "2";
chr1	HAVANA	exon	174999945	175000195	.	+	.	gene_id "ENSG00000116161.17"; transcript_id "ENST00000483307.1"; gene_type "protein_coding"; gene_status "KNOWN"; gene_name "CACYBP"; transcript_type "retained_intron"; transcript_status "KNOWN"; transcript_name "CACYBP-208"; exon_number "1"; exon_id "ENSE00001815608.1"; talon_gene "3913"; talon_transcript "14115"; talon_exon "68671"; exon_status "KNOWN"; level "2"; source "HAVANA"; tag "mRNA_end_NF";
chr1	HAVANA	exon	175004614	175005050	.	+	.	gene_id "ENSG00000116161.17"; transcript_id "ENST00000483307.1"; gene_type "protein_coding"; gene_status "KNOWN"; gene_name "CACYBP"; transcript_type "retained_intron"; transcript_status "KNOWN"; transcript_name "CACYBP-208"; exon_number "2"; exon_id "ENSE00001924068.1"; talon_gene "3913"; talon_transcript "14115"; talon_exon "68672"; exon_status "KNOWN"; level "2"; source "HAVANA"; tag "mRNA_end_NF";
chr1	HAVANA	transcript	174999955	175008754	.	+	.	gene_id "ENSG00000116161.17"; transcript_id "ENST00000473925.1"; gene_name "CACYBP"; gene_status "KNOWN"; gene_type "protein_coding"; transcript_type "retained_intron"; transcript_status "KNOWN"; transcript_name "CACYBP-207"; talon_gene "3913"; talon_transcript "14116"; havana_transcript "OTTHUMT00000326556.1"; level "2"; source "HAVANA"; transcript_support_level "2";
chr1	HAVANA	exon	174999955	175000195	.	+	.	gene_id "ENSG00000116161.17"; transcript_id "ENST00000473925.1"; gene_type "protein_coding"; gene_status "KNOWN"; gene_name "CACYBP"; transcript_type "retained_intron"; transcript_status "KNOWN"; transcript_name "CACYBP-207"; exon_number "1"; exon_id "ENSE00001922962.1"; talon_gene "3913"; talon_transcript "14116"; talon_exon "68673"; exon_status "KNOWN"; level "2"; source "HAVANA";
chr1	HAVANA	exon	175004614	175004833	.	+	.	gene_id "ENSG00000116161.17"; transcript_id "ENST00000473925.1"; gene_type "protein_coding"; gene_status "KNOWN"; gene_name "CACYBP"; transcript_type "retained_intron"; transcript_status "KNOWN"; transcript_name "CACYBP-207"; exon_number "2"; exon_id "ENSE00003684963.1"; talon_gene "3913"; talon_transcript "14116"; talon_exon "68653"; ccdsid "CCDS30942.1"; exon_status "KNOWN"; level "2"; protein_id "ENSP00000479414.1"; source "HAVANA"; tag "CCDS";
chr1	HAVANA	exon	175006745	175006841	.	+	.	gene_id "ENSG00000116161.17"; transcript_id "ENST00000473925.1"; gene_type "protein_coding"; gene_status "KNOWN"; gene_name "CACYBP"; transcript_type "retained_intron"; transcript_status "KNOWN"; transcript_name "CACYBP-207"; exon_number "3"; exon_id "ENSE00003679857.1"; talon_gene "3913"; talon_transcript "14116"; talon_exon "68655"; ccdsid "CCDS30942.1"; exon_status "KNOWN"; level "2"; protein_id "ENSP00000479414.1"; source "HAVANA"; tag "CCDS";
chr1	HAVANA	exon	175007098	175007197	.	+	.	gene_id "ENSG00000116161.17"; transcript_id "ENST00000473925.1"; gene_type "protein_coding"; gene_status "KNOWN"; gene_name "CACYBP"; transcript_type "retained_intron"; transcript_status "KNOWN"; transcript_name "CACYBP-207"; exon_number "4"; exon_id "ENSE00003608693.1"; talon_gene "3913"; talon_transcript "14116"; talon_exon "68657"; ccdsid "CCDS30942.1"; exon_status "KNOWN"; level "2"; protein_id "ENSP00000479414.1"; source "HAVANA"; tag "CCDS";
chr1	HAVANA	exon	175008609	175008754	.	+	.	gene_id "ENSG00000116161.17"; transcript_id "ENST00000473925.1"; gene_type "protein_coding"; gene_status "KNOWN"; gene_name "CACYBP"; transcript_type "retained_intron"; transcript_status "KNOWN"; transcript_name "CACYBP-207"; exon_number "5"; exon_id "ENSE00001843972.1"; talon_gene "3913"; talon_transcript "14116"; talon_exon "68674"; exon_status "KNOWN"; level "2"; source "HAVANA";
chr1	HAVANA	transcript	175000213	175010079	.	+	.	gene_id "ENSG00000116161.17"; transcript_id "ENST00000405362.1"; gene_name "CACYBP"; gene_status "KNOWN"; gene_type "protein_coding"; transcript_type "protein_coding"; transcript_status "KNOWN"; transcript_name "CACYBP-202"; talon_gene "3913"; talon_transcript "14118"; ccdsid "CCDS30942.1"; havana_transcript "OTTHUMT00000084586.3"; level "1"; protein_id "ENSP00000385771.1"; source "HAVANA"; tag "CCDS"; transcript_support_level "5";
chr1	HAVANA	exon	175000213	175000599	.	+	.	gene_id "ENSG00000116161.17"; transcript_id "ENST00000405362.1"; gene_type "protein_coding"; gene_status "KNOWN"; gene_name "CACYBP"; transcript_type "protein_coding"; transcript_status "KNOWN"; transcript_name "CACYBP-202"; exon_number "1"; exon_id "ENSE00001560797.1"; talon_gene "3913"; talon_transcript "14118"; talon_exon "68679"; ccdsid "CCDS30942.1"; exon_status "KNOWN"; level "1"; protein_id "ENSP00000385771.1"; source "HAVANA"; tag "CCDS";
chr1	HAVANA	exon	175004614	175004833	.	+	.	gene_id "ENSG00000116161.17"; transcript_id "ENST00000405362.1"; gene_type "protein_coding"; gene_status "KNOWN"; gene_name "CACYBP"; transcript_type "protein_coding"; transcript_status "KNOWN"; transcript_name "CACYBP-202"; exon_number "2"; exon_id "ENSE00003684963.1"; talon_gene "3913"; talon_transcript "14118"; talon_exon "68653"; ccdsid "CCDS30942.1"; exon_status "KNOWN"; level "2"; protein_id "ENSP00000479414.1"; source "HAVANA"; tag "CCDS";
chr1	HAVANA	exon	175006745	175006841	.	+	.	gene_id "ENSG00000116161.17"; transcript_id "ENST00000405362.1"; gene_type "protein_coding"; gene_status "KNOWN"; gene_name "CACYBP"; transcript_type "protein_coding"; transcript_status "KNOWN"; transcript_name "CACYBP-202"; exon_number "3"; exon_id "ENSE00003679857.1"; talon_gene "3913"; talon_transcript "14118"; talon_exon "68655"; ccdsid "CCDS30942.1"; exon_status "KNOWN"; level "2"; protein_id "ENSP00000479414.1"; source "HAVANA"; tag "CCDS";
chr1	HAVANA	exon	175007098	175007197	.	+	.	gene_id "ENSG00000116161.17"; transcript_id "ENST00000405362.1"; gene_type "protein_coding"; gene_status "KNOWN"; gene_name "CACYBP"; transcript_type "protein_coding"; transcript_status "KNOWN"; transcript_name "CACYBP-202"; exon_number "4"; exon_id "ENSE00003608693.1"; talon_gene "3913"; talon_transcript "14118"; talon_exon "68657"; ccdsid "CCDS30942.1"; exon_status "KNOWN"; level "2"; protein_id "ENSP00000479414.1"; source "HAVANA"; tag "CCDS";
chr1	HAVANA	exon	175008609	175008706	.	+	.	gene_id "ENSG00000116161.17"; transcript_id "ENST00000405362.1"; gene_type "protein_coding"; gene_status "KNOWN"; gene_name "CACYBP"; transcript_type "protein_coding"; transcript_status "KNOWN"; transcript_name "CACYBP-202"; exon_number "5"; exon_id "ENSE00002211810.1"; talon_gene "3913"; talon_transcript "14118"; talon_exon "68659"; ccdsid "CCDS30942.1"; exon_status "KNOWN"; level "2"; protein_id "ENSP00000479414.1"; source "HAVANA"; tag "CCDS";
chr1	HAVANA	exon	175009923	175010079	.	+	.	gene_id "ENSG00000116161.17"; transcript_id "ENST00000405362.1"; gene_type "protein_coding"; gene_status "KNOWN"; gene_name "CACYBP"; transcript_type "protein_coding"; transcript_status "KNOWN"; transcript_name "CACYBP-202"; exon_number "6"; exon_id "ENSE00002206069.1"; talon_gene "3913"; talon_transcript "14118"; talon_exon "68681"; ccdsid "CCDS30942.1"; exon_status "KNOWN"; level "1"; protein_id "ENSP00000385771.1"; source "HAVANA"; tag "CCDS";
chr1	TALON	transcript	175004614	175010079	.	+	.	gene_id "ENSG00000116161.17"; transcript_id "ENCODEHT000627669"; gene_name "CACYBP"; gene_status "KNOWN"; gene_type "protein_coding"; transcript_status "NOVEL"; transcript_name "ENCODEHT000627669"; talon_gene "3913"; talon_transcript "627669"; ISM-suffix_to_IDs "14111,14114,14118,625913,625939,625954,626379,627577"; ISM-suffix_transcript "TRUE"; ISM_to_IDs "14111,14114,14118,625913,625939,625954,626379,626725,627577"; ISM_transcript "TRUE";
chr1	HAVANA	exon	175004614	175004833	.	+	.	gene_id "ENSG00000116161.17"; transcript_id "ENCODEHT000627669"; gene_type "protein_coding"; gene_status "KNOWN"; gene_name "CACYBP"; transcript_status "NOVEL"; transcript_name "ENCODEHT000627669"; exon_number "1"; exon_id "ENSE00003684963.1"; talon_gene "3913"; talon_transcript "627669"; talon_exon "68653"; ccdsid "CCDS30942.1"; exon_status "KNOWN"; level "2"; protein_id "ENSP00000479414.1"; source "HAVANA"; tag "CCDS";
chr1	HAVANA	exon	175006745	175006841	.	+	.	gene_id "ENSG00000116161.17"; transcript_id "ENCODEHT000627669"; gene_type "protein_coding"; gene_status "KNOWN"; gene_name "CACYBP"; transcript_status "NOVEL"; transcript_name "ENCODEHT000627669"; exon_number "2"; exon_id "ENSE00003679857.1"; talon_gene "3913"; talon_transcript "627669"; talon_exon "68655"; ccdsid "CCDS30942.1"; exon_status "KNOWN"; level "2"; protein_id "ENSP00000479414.1"; source "HAVANA"; tag "CCDS";
chr1	HAVANA	exon	175007098	175007197	.	+	.	gene_id "ENSG00000116161.17"; transcript_id "ENCODEHT000627669"; gene_type "protein_coding"; gene_status "KNOWN"; gene_name "CACYBP"; transcript_status "NOVEL"; transcript_name "ENCODEHT000627669"; exon_number "3"; exon_id "ENSE00003608693.1"; talon_gene "3913"; talon_transcript "627669"; talon_exon "68657"; ccdsid "CCDS30942.1"; exon_status "KNOWN"; level "2"; protein_id "ENSP00000479414.1"; source "HAVANA"; tag "CCDS";
chr1	HAVANA	exon	175008609	175008706	.	+	.	gene_id "ENSG00000116161.17"; transcript_id "ENCODEHT000627669"; gene_type "protein_coding"; gene_status "KNOWN"; gene_name "CACYBP"; transcript_status "NOVEL"; transcript_name "ENCODEHT000627669"; exon_number "4"; exon_id "ENSE00002211810.1"; talon_gene "3913"; talon_transcript "627669"; talon_exon "68659"; ccdsid "CCDS30942.1"; exon_status "KNOWN"; level "2"; protein_id "ENSP00000479414.1"; source "HAVANA"; tag "CCDS";
chr1	HAVANA	exon	175009923	175010079	.	+	.	gene_id "ENSG00000116161.17"; transcript_id "ENCODEHT000627669"; gene_type "protein_coding"; gene_status "KNOWN"; gene_name "CACYBP"; transcript_status "NOVEL"; transcript_name "ENCODEHT000627669"; exon_number "5"; exon_id "ENSE00002206069.1"; talon_gene "3913"; talon_transcript "627669"; talon_exon "68681"; ccdsid "CCDS30942.1"; exon_status "KNOWN"; level "1"; protein_id "ENSP00000385771.1"; source "HAVANA"; tag "CCDS";
chr1	TALON	transcript	175007098	175010789	.	+	.	gene_id "ENSG00000116161.17"; transcript_id "ENCODEHT000627693"; gene_name "CACYBP"; gene_status "KNOWN"; gene_type "protein_coding"; transcript_status "NOVEL"; transcript_name "ENCODEHT000627693"; talon_gene "3913"; talon_transcript "627693"; ISM-suffix_to_IDs "14111,14114,14118,625540,625913,625939,625954,626197,626379,626468,626553,626960,627103,627577,627669,627684"; ISM-suffix_transcript "TRUE"; ISM_to_IDs "14111,14114,14118,625540,625913,625939,625954,626197,626379,626468,626553,626725,626960,627103,627577,627669,627684"; ISM_transcript "TRUE";
chr1	HAVANA	exon	175007098	175007197	.	+	.	gene_id "ENSG00000116161.17"; transcript_id "ENCODEHT000627693"; gene_type "protein_coding"; gene_status "KNOWN"; gene_name "CACYBP"; transcript_status "NOVEL"; transcript_name "ENCODEHT000627693"; exon_number "1"; exon_id "ENSE00003608693.1"; talon_gene "3913"; talon_transcript "627693"; talon_exon "68657"; ccdsid "CCDS30942.1"; exon_status "KNOWN"; level "2"; protein_id "ENSP00000479414.1"; source "HAVANA"; tag "CCDS";
chr1	HAVANA	exon	175008609	175008706	.	+	.	gene_id "ENSG00000116161.17"; transcript_id "ENCODEHT000627693"; gene_type "protein_coding"; gene_status "KNOWN"; gene_name "CACYBP"; transcript_status "NOVEL"; transcript_name "ENCODEHT000627693"; exon_number "2"; exon_id "ENSE00002211810.1"; talon_gene "3913"; talon_transcript "627693"; talon_exon "68659"; ccdsid "CCDS30942.1"; exon_status "KNOWN"; level "2"; protein_id "ENSP00000479414.1"; source "HAVANA"; tag "CCDS";
chr1	TALON	exon	175009923	175010789	.	+	.	gene_id "ENSG00000116161.17"; transcript_id "ENCODEHT000627693"; gene_type "protein_coding"; gene_status "KNOWN"; gene_name "CACYBP"; transcript_status "NOVEL"; transcript_name "ENCODEHT000627693"; exon_number "3"; exon_id "1413836"; talon_gene "3913"; talon_transcript "627693"; talon_exon "1413836"; exon_status "NOVEL";
chr1	TALON	transcript	175008609	175010789	.	+	.	gene_id "ENSG00000116161.17"; transcript_id "ENCODEHT000627703"; gene_name "CACYBP"; gene_status "KNOWN"; gene_type "protein_coding"; transcript_status "NOVEL"; transcript_name "ENCODEHT000627703"; talon_gene "3913"; talon_transcript "627703"; ISM-suffix_to_IDs "14111,14114,14118,625540,625913,625939,625954,626197,626379,626468,626553,626858,626960,627103,627577,627581,627669,627684,627693"; ISM-suffix_transcript "TRUE"; ISM_to_IDs "14111,14114,14118,625540,625913,625939,625954,626197,626379,626468,626553,626725,626858,626960,627103,627577,627581,627669,627684,627693"; ISM_transcript "TRUE";
chr1	HAVANA	exon	175008609	175008706	.	+	.	gene_id "ENSG00000116161.17"; transcript_id "ENCODEHT000627703"; gene_type "protein_coding"; gene_status "KNOWN"; gene_name "CACYBP"; transcript_status "NOVEL"; transcript_name "ENCODEHT000627703"; exon_number "1"; exon_id "ENSE00002211810.1"; talon_gene "3913"; talon_transcript "627703"; talon_exon "68659"; ccdsid "CCDS30942.1"; exon_status "KNOWN"; level "2"; protein_id "ENSP00000479414.1"; source "HAVANA"; tag "CCDS";
chr1	TALON	exon	175009923	175010789	.	+	.	gene_id "ENSG00000116161.17"; transcript_id "ENCODEHT000627703"; gene_type "protein_coding"; gene_status "KNOWN"; gene_name "CACYBP"; transcript_status "NOVEL"; transcript_name "ENCODEHT000627703"; exon_number "2"; exon_id "1413836"; talon_gene "3913"; talon_transcript "627703"; talon_exon "1413836"; exon_status "NOVEL";
chr1	HAVANA	gene	175012958	175018576	.	-	.	gene_id "ENSG00000120333.4"; gene_name "MRPS14"; gene_status "KNOWN"; gene_type "protein_coding"; talon_gene "3914"; havana_gene "OTTHUMG00000034878.4"; level "2"; tag "ncRNA_host";
chr1	HAVANA	transcript	175012958	175023425	.	-	.	gene_id "ENSG00000120333.4"; transcript_id "ENST00000476371.1"; gene_name "MRPS14"; gene_status "KNOWN"; gene_type "protein_coding"; transcript_type "protein_coding"; transcript_status "KNOWN"; transcript_name "MRPS14-202"; talon_gene "3914"; talon_transcript "14121"; ccdsid "CCDS1316.1"; havana_transcript "OTTHUMT00000084416.2"; level "2"; protein_id "ENSP00000420714.1"; source "HAVANA"; tag "CCDS"; transcript_support_level "1";
chr1	HAVANA	exon	175023364	175023425	.	-	.	gene_id "ENSG00000120333.4"; transcript_id "ENST00000476371.1"; gene_type "protein_coding"; gene_status "KNOWN"; gene_name "MRPS14"; transcript_type "protein_coding"; transcript_status "KNOWN"; transcript_name "MRPS14-202"; exon_number "1"; exon_id "ENSE00001445354.1"; talon_gene "3914"; talon_transcript "14121"; talon_exon "68689"; ccdsid "CCDS1316.1"; exon_status "KNOWN"; level "2"; protein_id "ENSP00000420714.1"; source "HAVANA"; tag "CCDS";
chr1	HAVANA	exon	175018418	175018576	.	-	.	gene_id "ENSG00000120333.4"; transcript_id "ENST00000476371.1"; gene_type "protein_coding"; gene_status "KNOWN"; gene_name "MRPS14"; transcript_type "protein_coding"; transcript_status "KNOWN"; transcript_name "MRPS14-202"; exon_number "2"; exon_id "ENSE00003551304.1"; talon_gene "3914"; talon_transcript "14121"; talon_exon "68691"; ccdsid "CCDS1316.1"; exon_status "KNOWN"; level "2"; protein_id "ENSP00000420714.1"; source "HAVANA"; tag "CCDS";
chr1	HAVANA	exon	175012958	175014851	.	-	.	gene_id "ENSG00000120333.4"; transcript_id "ENST00000476371.1"; gene_type "protein_coding"; gene_status "KNOWN"; gene_name "MRPS14"; transcript_type "protein_coding"; transcript_status "KNOWN"; transcript_name "MRPS14-202"; exon_number "3"; exon_id "ENSE00001928201.1"; talon_gene "3914"; talon_transcript "14121"; talon_exon "68693"; ccdsid "CCDS1316.1"; exon_status "KNOWN"; level "2"; protein_id "ENSP00000420714.1"; source "HAVANA"; tag "CCDS";
chr1	HAVANA	transcript	175014245	175023415	.	-	.	gene_id "ENSG00000120333.4"; transcript_id "ENST00000367677.3"; gene_name "MRPS14"; gene_status "KNOWN"; gene_type "protein_coding"; transcript_type "nonsense_mediated_decay"; transcript_status "KNOWN"; transcript_name "MRPS14-201"; talon_gene "3914"; talon_transcript "14122"; havana_transcript "OTTHUMT00000084417.4"; level "2"; protein_id "ENSP00000431220.1"; source "HAVANA"; transcript_support_level "1";
chr1	HAVANA	exon	175023272	175023415	.	-	.	gene_id "ENSG00000120333.4"; transcript_id "ENST00000367677.3"; gene_type "protein_coding"; gene_status "KNOWN"; gene_name "MRPS14"; transcript_type "nonsense_mediated_decay"; transcript_status "KNOWN"; transcript_name "MRPS14-201"; exon_number "1"; exon_id "ENSE00001932658.1"; talon_gene "3914"; talon_transcript "14122"; talon_exon "68694"; exon_status "KNOWN"; level "2"; protein_id "ENSP00000431220.1"; source "HAVANA";
chr1	HAVANA	exon	175018418	175018576	.	-	.	gene_id "ENSG00000120333.4"; transcript_id "ENST00000367677.3"; gene_type "protein_coding"; gene_status "KNOWN"; gene_name "MRPS14"; transcript_type "nonsense_mediated_decay"; transcript_status "KNOWN"; transcript_name "MRPS14-201"; exon_number "2"; exon_id "ENSE00003551304.1"; talon_gene "3914"; talon_transcript "14122"; talon_exon "68691"; ccdsid "CCDS1316.1"; exon_status "KNOWN"; level "2"; protein_id "ENSP00000420714.1"; source "HAVANA"; tag "CCDS";
chr1	HAVANA	exon	175014245	175014851	.	-	.	gene_id "ENSG00000120333.4"; transcript_id "ENST00000367677.3"; gene_type "protein_coding"; gene_status "KNOWN"; gene_name "MRPS14"; transcript_type "nonsense_mediated_decay"; transcript_status "KNOWN"; transcript_name "MRPS14-201"; exon_number "3"; exon_id "ENSE00001445350.3"; talon_gene "3914"; talon_transcript "14122"; talon_exon "68696"; exon_status "KNOWN"; level "2"; protein_id "ENSP00000431220.1"; source "HAVANA";
chr1	TALON	transcript	175014245	175018576	.	-	.	gene_id "ENSG00000120333.4"; transcript_id "ENCODEHT000627991"; gene_name "MRPS14"; gene_status "KNOWN"; gene_type "protein_coding"; transcript_status "NOVEL"; transcript_name "ENCODEHT000627991"; talon_gene "3914"; talon_transcript "627991"; ISM-suffix_to_IDs "14121,14122,627877"; ISM-suffix_transcript "TRUE"; ISM_to_IDs "14121,14122,625438,627720,627759,627877"; ISM_transcript "TRUE";
chr1	HAVANA	exon	175018418	175018576	.	-	.	gene_id "ENSG00000120333.4"; transcript_id "ENCODEHT000627991"; gene_type "protein_coding"; gene_status "KNOWN"; gene_name "MRPS14"; transcript_status "NOVEL"; transcript_name "ENCODEHT000627991"; exon_number "1"; exon_id "ENSE00003551304.1"; talon_gene "3914"; talon_transcript "627991"; talon_exon "68691"; ccdsid "CCDS1316.1"; exon_status "KNOWN"; level "2"; protein_id "ENSP00000420714.1"; source "HAVANA"; tag "CCDS";
chr1	HAVANA	exon	175014245	175014851	.	-	.	gene_id "ENSG00000120333.4"; transcript_id "ENCODEHT000627991"; gene_type "protein_coding"; gene_status "KNOWN"; gene_name "MRPS14"; transcript_status "NOVEL"; transcript_name "ENCODEHT000627991"; exon_number "2"; exon_id "ENSE00001445350.3"; talon_gene "3914"; talon_transcript "627991"; talon_exon "68696"; exon_status "KNOWN"; level "2"; protein_id "ENSP00000431220.1"; source "HAVANA";
chr1	ENSEMBL	gene	175022479	175022580	.	-	.	gene_id "ENSG00000206659.1"; gene_name "RF00019"; gene_status "KNOWN"; gene_type "misc_RNA"; talon_gene "3915"; level "3";
chr1	ENSEMBL	transcript	175022479	175022580	.	-	.	gene_id "ENSG00000206659.1"; transcript_id "ENST00000383932.1"; gene_name "RF00019"; gene_status "KNOWN"; gene_type "misc_RNA"; transcript_type "misc_RNA"; transcript_status "KNOWN"; transcript_name "RF00019.390-201"; talon_gene "3915"; talon_transcript "14123"; level "3"; source "ENSEMBL"; tag "basic"; transcript_support_level "NA";
chr1	ENSEMBL	exon	175022479	175022580	.	-	.	gene_id "ENSG00000206659.1"; transcript_id "ENST00000383932.1"; gene_type "misc_RNA"; gene_status "KNOWN"; gene_name "RF00019"; transcript_type "misc_RNA"; transcript_status "KNOWN"; transcript_name "RF00019.390-201"; exon_number "1"; exon_id "ENSE00001808469.1"; talon_gene "3915"; talon_transcript "14123"; talon_exon "68697"; exon_status "KNOWN"; level "3"; source "ENSEMBL"; tag "basic";
chr1	HAVANA	gene	175156987	175192999	.	-	.	gene_id "ENSG00000235750.9"; gene_name "KIAA0040"; gene_status "KNOWN"; gene_type "protein_coding"; talon_gene "3918"; havana_gene "OTTHUMG00000034880.5"; level "2";
chr1	ENSEMBL	transcript	175156987	175166741	.	-	.	gene_id "ENSG00000235750.9"; transcript_id "ENST00000619513.1"; gene_name "KIAA0040"; gene_status "KNOWN"; gene_type "protein_coding"; transcript_type "protein_coding"; transcript_status "KNOWN"; transcript_name "KIAA0040-206"; talon_gene "3918"; talon_transcript "14128"; level "3"; protein_id "ENSP00000478803.1"; source "ENSEMBL"; tag "basic"; transcript_support_level "2";
chr1	ENSEMBL	exon	175166562	175166741	.	-	.	gene_id "ENSG00000235750.9"; transcript_id "ENST00000619513.1"; gene_type "protein_coding"; gene_status "KNOWN"; gene_name "KIAA0040"; transcript_type "protein_coding"; transcript_status "KNOWN"; transcript_name "KIAA0040-206"; exon_number "1"; exon_id "ENSE00003732990.1"; talon_gene "3918"; talon_transcript "14128"; talon_exon "68744"; exon_status "KNOWN"; level "3"; protein_id "ENSP00000478803.1"; source "ENSEMBL"; tag "basic";
chr1	HAVANA	exon	175156987	175161146	.	-	.	gene_id "ENSG00000235750.9"; transcript_id "ENST00000619513.1"; gene_type "protein_coding"; gene_status "KNOWN"; gene_name "KIAA0040"; transcript_type "protein_coding"; transcript_status "KNOWN"; transcript_name "KIAA0040-206"; exon_number "2"; exon_id "ENSE00003496188.1"; talon_gene "3918"; talon_transcript "14128"; talon_exon "68746"; exon_status "KNOWN"; level "2"; protein_id "ENSP00000462172.1"; source "HAVANA"; tag "appris_principal_1";
chr1	HAVANA	transcript	175156987	175192793	.	-	.	gene_id "ENSG00000235750.9"; transcript_id "ENST00000423313.5"; gene_name "KIAA0040"; gene_status "KNOWN"; gene_type "protein_coding"; transcript_type "protein_coding"; transcript_status "KNOWN"; transcript_name "KIAA0040-201"; talon_gene "3918"; talon_transcript "14129"; havana_transcript "OTTHUMT00000084420.3"; level "2"; protein_id "ENSP00000462172.1"; source "HAVANA"; tag "appris_principal_1"; transcript_support_level "1";
chr1	HAVANA	exon	175192640	175192793	.	-	.	gene_id "ENSG00000235750.9"; transcript_id "ENST00000423313.5"; gene_type "protein_coding"; gene_status "KNOWN"; gene_name "KIAA0040"; transcript_type "protein_coding"; transcript_status "KNOWN"; transcript_name "KIAA0040-201"; exon_number "1"; exon_id "ENSE00001682888.1"; talon_gene "3918"; talon_transcript "14129"; talon_exon "68747"; exon_status "KNOWN"; level "2"; protein_id "ENSP00000462172.1"; source "HAVANA"; tag "appris_principal_1";
chr1	HAVANA	exon	175177611	175177684	.	-	.	gene_id "ENSG00000235750.9"; transcript_id "ENST00000423313.5"; gene_type "protein_coding"; gene_status "KNOWN"; gene_name "KIAA0040"; transcript_type "protein_coding"; transcript_status "KNOWN"; transcript_name "KIAA0040-201"; exon_number "2"; exon_id "ENSE00001611129.1"; talon_gene "3918"; talon_transcript "14129"; talon_exon "68749"; exon_status "KNOWN"; level "2"; protein_id "ENSP00000462172.1"; source "HAVANA"; tag "appris_principal_1";
chr1	HAVANA	exon	175166562	175166737	.	-	.	gene_id "ENSG00000235750.9"; transcript_id "ENST00000423313.5"; gene_type "protein_coding"; gene_status "KNOWN"; gene_name "KIAA0040"; transcript_type "protein_coding"; transcript_status "KNOWN"; transcript_name "KIAA0040-201"; exon_number "3"; exon_id "ENSE00001633667.1"; talon_gene "3918"; talon_transcript "14129"; talon_exon "68751"; exon_status "KNOWN"; level "2"; protein_id "ENSP00000462172.1"; source "HAVANA"; tag "appris_principal_1";
chr1	HAVANA	exon	175156987	175161146	.	-	.	gene_id "ENSG00000235750.9"; transcript_id "ENST00000423313.5"; gene_type "protein_coding"; gene_status "KNOWN"; gene_name "KIAA0040"; transcript_type "protein_coding"; transcript_status "KNOWN"; transcript_name "KIAA0040-201"; exon_number "4"; exon_id "ENSE00003496188.1"; talon_gene "3918"; talon_transcript "14129"; talon_exon "68746"; exon_status "KNOWN"; level "2"; protein_id "ENSP00000462172.1"; source "HAVANA"; tag "appris_principal_1";
chr1	HAVANA	transcript	175156987	175192943	.	-	.	gene_id "ENSG00000235750.9"; transcript_id "ENST00000444639.5"; gene_name "KIAA0040"; gene_status "KNOWN"; gene_type "protein_coding"; transcript_type "protein_coding"; transcript_status "KNOWN"; transcript_name "KIAA0040-202"; talon_gene "3918"; talon_transcript "14130"; havana_transcript "OTTHUMT00000084419.3"; level "2"; protein_id "ENSP00000463734.1"; source "HAVANA"; tag "appris_principal_1"; transcript_support_level "1";
chr1	HAVANA	exon	175192860	175192943	.	-	.	gene_id "ENSG00000235750.9"; transcript_id "ENST00000444639.5"; gene_type "protein_coding"; gene_status "KNOWN"; gene_name "KIAA0040"; transcript_type "protein_coding"; transcript_status "KNOWN"; transcript_name "KIAA0040-202"; exon_number "1"; exon_id "ENSE00001637689.1"; talon_gene "3918"; talon_transcript "14130"; talon_exon "68752"; exon_status "KNOWN"; level "2"; protein_id "ENSP00000463734.1"; source "HAVANA"; tag "appris_principal_1";
chr1	HAVANA	exon	175177611	175177684	.	-	.	gene_id "ENSG00000235750.9"; transcript_id "ENST00000444639.5"; gene_type "protein_coding"; gene_status "KNOWN"; gene_name "KIAA0040"; transcript_type "protein_coding"; transcript_status "KNOWN"; transcript_name "KIAA0040-202"; exon_number "2"; exon_id "ENSE00001611129.1"; talon_gene "3918"; talon_transcript "14130"; talon_exon "68749"; exon_status "KNOWN"; level "2"; protein_id "ENSP00000462172.1"; source "HAVANA"; tag "appris_principal_1";
chr1	HAVANA	exon	175166562	175166737	.	-	.	gene_id "ENSG00000235750.9"; transcript_id "ENST00000444639.5"; gene_type "protein_coding"; gene_status "KNOWN"; gene_name "KIAA0040"; transcript_type "protein_coding"; transcript_status "KNOWN"; transcript_name "KIAA0040-202"; exon_number "3"; exon_id "ENSE00001633667.1"; talon_gene "3918"; talon_transcript "14130"; talon_exon "68751"; exon_status "KNOWN"; level "2"; protein_id "ENSP00000462172.1"; source "HAVANA"; tag "appris_principal_1";
chr1	HAVANA	exon	175156987	175161146	.	-	.	gene_id "ENSG00000235750.9"; transcript_id "ENST00000444639.5"; gene_type "protein_coding"; gene_status "KNOWN"; gene_name "KIAA0040"; transcript_type "protein_coding"; transcript_status "KNOWN"; transcript_name "KIAA0040-202"; exon_number "4"; exon_id "ENSE00003496188.1"; talon_gene "3918"; talon_transcript "14130"; talon_exon "68746"; exon_status "KNOWN"; level "2"; protein_id "ENSP00000462172.1"; source "HAVANA"; tag "appris_principal_1";
chr1	HAVANA	transcript	175158953	175192754	.	-	.	gene_id "ENSG00000235750.9"; transcript_id "ENST00000545251.6"; gene_name "KIAA0040"; gene_status "KNOWN"; gene_type "protein_coding"; transcript_type "protein_coding"; transcript_status "KNOWN"; transcript_name "KIAA0040-203"; talon_gene "3918"; talon_transcript "14131"; havana_transcript "OTTHUMT00000431188.2"; level "2"; protein_id "ENSP00000464040.1"; source "HAVANA"; tag "appris_principal_1"; transcript_support_level "1";
chr1	HAVANA	exon	175192640	175192754	.	-	.	gene_id "ENSG00000235750.9"; transcript_id "ENST00000545251.6"; gene_type "protein_coding"; gene_status "KNOWN"; gene_name "KIAA0040"; transcript_type "protein_coding"; transcript_status "KNOWN"; transcript_name "KIAA0040-203"; exon_number "1"; exon_id "ENSE00002581086.1"; talon_gene "3918"; talon_transcript "14131"; talon_exon "68754"; exon_status "KNOWN"; level "2"; protein_id "ENSP00000464040.1"; source "HAVANA"; tag "appris_principal_1";
chr1	HAVANA	exon	175166562	175166737	.	-	.	gene_id "ENSG00000235750.9"; transcript_id "ENST00000545251.6"; gene_type "protein_coding"; gene_status "KNOWN"; gene_name "KIAA0040"; transcript_type "protein_coding"; transcript_status "KNOWN"; transcript_name "KIAA0040-203"; exon_number "2"; exon_id "ENSE00001633667.1"; talon_gene "3918"; talon_transcript "14131"; talon_exon "68751"; exon_status "KNOWN"; level "2"; protein_id "ENSP00000462172.1"; source "HAVANA"; tag "appris_principal_1";
chr1	HAVANA	exon	175158953	175161146	.	-	.	gene_id "ENSG00000235750.9"; transcript_id "ENST00000545251.6"; gene_type "protein_coding"; gene_status "KNOWN"; gene_name "KIAA0040"; transcript_type "protein_coding"; transcript_status "KNOWN"; transcript_name "KIAA0040-203"; exon_number "3"; exon_id "ENSE00002576729.1"; talon_gene "3918"; talon_transcript "14131"; talon_exon "68756"; exon_status "KNOWN"; level "2"; protein_id "ENSP00000464040.1"; source "HAVANA"; tag "appris_principal_1";
chr1	HAVANA	transcript	175161044	175192999	.	-	.	gene_id "ENSG00000235750.9"; transcript_id "ENST00000563563.2"; gene_name "KIAA0040"; gene_status "KNOWN"; gene_type "protein_coding"; transcript_type "processed_transcript"; transcript_status "KNOWN"; transcript_name "KIAA0040-204"; talon_gene "3918"; talon_transcript "14133"; havana_transcript "OTTHUMT00000431189.2"; level "2"; source "HAVANA"; transcript_support_level "5";
chr1	HAVANA	exon	175192860	175192999	.	-	.	gene_id "ENSG00000235750.9"; transcript_id "ENST00000563563.2"; gene_type "protein_coding"; gene_status "KNOWN"; gene_name "KIAA0040"; transcript_type "processed_transcript"; transcript_status "KNOWN"; transcript_name "KIAA0040-204"; exon_number "1"; exon_id "ENSE00002580107.2"; talon_gene "3918"; talon_transcript "14133"; talon_exon "68762"; exon_status "KNOWN"; level "2"; source "HAVANA";
chr1	HAVANA	exon	175192640	175192716	.	-	.	gene_id "ENSG00000235750.9"; transcript_id "ENST00000563563.2"; gene_type "protein_coding"; gene_status "KNOWN"; gene_name "KIAA0040"; transcript_type "processed_transcript"; transcript_status "KNOWN"; transcript_name "KIAA0040-204"; exon_number "2"; exon_id "ENSE00002622658.1"; talon_gene "3918"; talon_transcript "14133"; talon_exon "68764"; exon_status "KNOWN"; level "2"; source "HAVANA";
chr1	HAVANA	exon	175177611	175177684	.	-	.	gene_id "ENSG00000235750.9"; transcript_id "ENST00000563563.2"; gene_type "protein_coding"; gene_status "KNOWN"; gene_name "KIAA0040"; transcript_type "processed_transcript"; transcript_status "KNOWN"; transcript_name "KIAA0040-204"; exon_number "3"; exon_id "ENSE00001611129.1"; talon_gene "3918"; talon_transcript "14133"; talon_exon "68749"; exon_status "KNOWN"; level "2"; protein_id "ENSP00000462172.1"; source "HAVANA"; tag "appris_principal_1";
chr1	HAVANA	exon	175166562	175166737	.	-	.	gene_id "ENSG00000235750.9"; transcript_id "ENST00000563563.2"; gene_type "protein_coding"; gene_status "KNOWN"; gene_name "KIAA0040"; transcript_type "processed_transcript"; transcript_status "KNOWN"; transcript_name "KIAA0040-204"; exon_number "4"; exon_id "ENSE00001633667.1"; talon_gene "3918"; talon_transcript "14133"; talon_exon "68751"; exon_status "KNOWN"; level "2"; protein_id "ENSP00000462172.1"; source "HAVANA"; tag "appris_principal_1";
chr1	HAVANA	exon	175161044	175161146	.	-	.	gene_id "ENSG00000235750.9"; transcript_id "ENST00000563563.2"; gene_type "protein_coding"; gene_status "KNOWN"; gene_name "KIAA0040"; transcript_type "processed_transcript"; transcript_status "KNOWN"; transcript_name "KIAA0040-204"; exon_number "5"; exon_id "ENSE00002629323.2"; talon_gene "3918"; talon_transcript "14133"; talon_exon "68765"; exon_status "KNOWN"; level "2"; source "HAVANA";
chr1	HAVANA	gene	175921975	175922145	.	+	.	gene_id "ENSG00000230777.1"; gene_name "RPS29P5"; gene_status "KNOWN"; gene_type "processed_pseudogene"; talon_gene "3926"; havana_gene "OTTHUMG00000034948.1"; level "1"; tag "pseudo_consens";
chr1	HAVANA	transcript	175921975	175922145	.	+	.	gene_id "ENSG00000230777.1"; transcript_id "ENST00000452777.1"; gene_name "RPS29P5"; gene_status "KNOWN"; gene_type "processed_pseudogene"; transcript_type "processed_pseudogene"; transcript_status "KNOWN"; transcript_name "RPS29P5-201"; talon_gene "3926"; talon_transcript "14143"; havana_transcript "OTTHUMT00000084594.1"; level "1"; ont "PGO:0000004"; source "HAVANA"; tag "basic"; transcript_support_level "NA";
chr1	HAVANA	exon	175921975	175922145	.	+	.	gene_id "ENSG00000230777.1"; transcript_id "ENST00000452777.1"; gene_type "processed_pseudogene"; gene_status "KNOWN"; gene_name "RPS29P5"; transcript_type "processed_pseudogene"; transcript_status "KNOWN"; transcript_name "RPS29P5-201"; exon_number "1"; exon_id "ENSE00001639660.1"; talon_gene "3926"; talon_transcript "14143"; talon_exon "68845"; exon_status "KNOWN"; level "1"; ont "PGO:0000004"; source "HAVANA"; tag "basic";
chr1	HAVANA	gene	175944831	176207493	.	-	.	gene_id "ENSG00000143207.20"; gene_name "COP1"; gene_status "KNOWN"; gene_type "protein_coding"; talon_gene "3927"; havana_gene "OTTHUMG00000034986.6"; level "2"; tag "ncRNA_host";
chr1	HAVANA	transcript	175944831	176207493	.	-	.	gene_id "ENSG00000143207.20"; transcript_id "ENST00000367669.7"; gene_name "COP1"; gene_status "KNOWN"; gene_type "protein_coding"; transcript_type "protein_coding"; transcript_status "KNOWN"; transcript_name "COP1-204"; talon_gene "3927"; talon_transcript "14146"; ccdsid "CCDS30944.1"; havana_transcript "OTTHUMT00000084672.2"; level "2"; protein_id "ENSP00000356641.3"; source "HAVANA"; tag "CCDS"; transcript_support_level "1";
chr1	HAVANA	exon	176206572	176207493	.	-	.	gene_id "ENSG00000143207.20"; transcript_id "ENST00000367669.7"; gene_type "protein_coding"; gene_status "KNOWN"; gene_name "COP1"; transcript_type "protein_coding"; transcript_status "KNOWN"; transcript_name "COP1-204"; exon_number "1"; exon_id "ENSE00001908512.1"; talon_gene "3927"; talon_transcript "14146"; talon_exon "68886"; ccdsid "CCDS30944.1"; exon_status "KNOWN"; level "2"; protein_id "ENSP00000356641.3"; source "HAVANA"; tag "CCDS";
chr1	HAVANA	exon	176184633	176184692	.	-	.	gene_id "ENSG00000143207.20"; transcript_id "ENST00000367669.7"; gene_type "protein_coding"; gene_status "KNOWN"; gene_name "COP1"; transcript_type "protein_coding"; transcript_status "KNOWN"; transcript_name "COP1-204"; exon_number "2"; exon_id "ENSE00003651015.1"; talon_gene "3927"; talon_transcript "14146"; talon_exon "68865"; ccdsid "CCDS30944.1"; exon_status "KNOWN"; level "2"; protein_id "ENSP00000356639.1"; source "HAVANA"; tag "cds_start_NF";
chr1	HAVANA	exon	176175910	176176007	.	-	.	gene_id "ENSG00000143207.20"; transcript_id "ENST00000367669.7"; gene_type "protein_coding"; gene_status "KNOWN"; gene_name "COP1"; transcript_type "protein_coding"; transcript_status "KNOWN"; transcript_name "COP1-204"; exon_number "3"; exon_id "ENSE00002414167.1"; talon_gene "3927"; talon_transcript "14146"; talon_exon "68867"; ccdsid "CCDS30944.1"; exon_status "KNOWN"; level "2"; protein_id "ENSP00000356639.1"; source "HAVANA"; tag "cds_start_NF";
chr1	HAVANA	exon	176163815	176163891	.	-	.	gene_id "ENSG00000143207.20"; transcript_id "ENST00000367669.7"; gene_type "protein_coding"; gene_status "KNOWN"; gene_name "COP1"; transcript_type "protein_coding"; transcript_status "KNOWN"; transcript_name "COP1-204"; exon_number "4"; exon_id "ENSE00003662433.1"; talon_gene "3927"; talon_transcript "14146"; talon_exon "68888"; ccdsid "CCDS30944.1"; exon_status "KNOWN"; level "2"; protein_id "ENSP00000356641.3"; source "HAVANA"; tag "CCDS";
chr1	HAVANA	exon	176162869	176162988	.	-	.	gene_id "ENSG00000143207.20"; transcript_id "ENST00000367669.7"; gene_type "protein_coding"; gene_status "KNOWN"; gene_name "COP1"; transcript_type "protein_coding"; transcript_status "KNOWN"; transcript_name "COP1-204"; exon_number "5"; exon_id "ENSE00003651496.1"; talon_gene "3927"; talon_transcript "14146"; talon_exon "68890"; ccdsid "CCDS30944.1"; exon_status "KNOWN"; level "2"; protein_id "ENSP00000356641.3"; source "HAVANA"; tag "CCDS";
chr1	HAVANA	exon	176149006	176149074	.	-	.	gene_id "ENSG00000143207.20"; transcript_id "ENST00000367669.7"; gene_type "protein_coding"; gene_status "KNOWN"; gene_name "COP1"; transcript_type "protein_coding"; transcript_status "KNOWN"; transcript_name "COP1-204"; exon_number "6"; exon_id "ENSE00003521108.1"; talon_gene "3927"; talon_transcript "14146"; talon_exon "68869"; ccdsid "CCDS30944.1"; exon_status "KNOWN"; level "2"; protein_id "ENSP00000356639.1"; source "HAVANA"; tag "cds_start_NF";
chr1	HAVANA	exon	176136488	176136547	.	-	.	gene_id "ENSG00000143207.20"; transcript_id "ENST00000367669.7"; gene_type "protein_coding"; gene_status "KNOWN"; gene_name "COP1"; transcript_type "protein_coding"; transcript_status "KNOWN"; transcript_name "COP1-204"; exon_number "7"; exon_id "ENSE00003593490.1"; talon_gene "3927"; talon_transcript "14146"; talon_exon "68871"; ccdsid "CCDS30944.1"; exon_status "KNOWN"; level "2"; protein_id "ENSP00000356639.1"; source "HAVANA"; tag "cds_start_NF";
chr1	HAVANA	exon	176135010	176135086	.	-	.	gene_id "ENSG00000143207.20"; transcript_id "ENST00000367669.7"; gene_type "protein_coding"; gene_status "KNOWN"; gene_name "COP1"; transcript_type "protein_coding"; transcript_status "KNOWN"; transcript_name "COP1-204"; exon_number "8"; exon_id "ENSE00003540683.1"; talon_gene "3927"; talon_transcript "14146"; talon_exon "68873"; ccdsid "CCDS30944.1"; exon_status "KNOWN"; level "2"; protein_id "ENSP00000356639.1"; source "HAVANA"; tag "cds_start_NF";
chr1	HAVANA	exon	176116624	176116681	.	-	.	gene_id "ENSG00000143207.20"; transcript_id "ENST00000367669.7"; gene_type "protein_coding"; gene_status "KNOWN"; gene_name "COP1"; transcript_type "protein_coding"; transcript_status "KNOWN"; transcript_name "COP1-204"; exon_number "9"; exon_id "ENSE00003467513.1"; talon_gene "3927"; talon_transcript "14146"; talon_exon "68875"; ccdsid "CCDS30944.1"; exon_status "KNOWN"; level "2"; protein_id "ENSP00000356639.1"; source "HAVANA"; tag "cds_start_NF";
chr1	HAVANA	exon	176085776	176085890	.	-	.	gene_id "ENSG00000143207.20"; transcript_id "ENST00000367669.7"; gene_type "protein_coding"; gene_status "KNOWN"; gene_name "COP1"; transcript_type "protein_coding"; transcript_status "KNOWN"; transcript_name "COP1-204"; exon_number "10"; exon_id "ENSE00003585833.1"; talon_gene "3927"; talon_transcript "14146"; talon_exon "68877"; ccdsid "CCDS30944.1"; exon_status "KNOWN"; level "2"; protein_id "ENSP00000356639.1"; source "HAVANA"; tag "cds_start_NF";
chr1	HAVANA	exon	176081152	176081287	.	-	.	gene_id "ENSG00000143207.20"; transcript_id "ENST00000367669.7"; gene_type "protein_coding"; gene_status "KNOWN"; gene_name "COP1"; transcript_type "protein_coding"; transcript_status "KNOWN"; transcript_name "COP1-204"; exon_number "11"; exon_id "ENSE00003578967.1"; talon_gene "3927"; talon_transcript "14146"; talon_exon "68879"; ccdsid "CCDS30944.1"; exon_status "KNOWN"; level "2"; protein_id "ENSP00000356639.1"; source "HAVANA"; tag "cds_start_NF";
chr1	HAVANA	exon	176046181	176046324	.	-	.	gene_id "ENSG00000143207.20"; transcript_id "ENST00000367669.7"; gene_type "protein_coding"; gene_status "KNOWN"; gene_name "COP1"; transcript_type "protein_coding"; transcript_status "KNOWN"; transcript_name "COP1-204"; exon_number "12"; exon_id "ENSE00003599159.1"; talon_gene "3927"; talon_transcript "14146"; talon_exon "68848"; ccdsid "CCDS30944.1"; exon_status "KNOWN"; level "2"; protein_id "ENSP00000356639.1"; source "HAVANA"; tag "non_canonical_TEC";
chr1	HAVANA	exon	176043710	176043818	.	-	.	gene_id "ENSG00000143207.20"; transcript_id "ENST00000367669.7"; gene_type "protein_coding"; gene_status "KNOWN"; gene_name "COP1"; transcript_type "protein_coding"; transcript_status "KNOWN"; transcript_name "COP1-204"; exon_number "13"; exon_id "ENSE00003642484.1"; talon_gene "3927"; talon_transcript "14146"; talon_exon "68880"; ccdsid "CCDS30944.1"; exon_status "KNOWN"; level "2"; protein_id "ENSP00000356639.1"; source "HAVANA"; tag "cds_start_NF";
chr1	HAVANA	exon	176043186	176043267	.	-	.	gene_id "ENSG00000143207.20"; transcript_id "ENST00000367669.7"; gene_type "protein_coding"; gene_status "KNOWN"; gene_name "COP1"; transcript_type "protein_coding"; transcript_status "KNOWN"; transcript_name "COP1-204"; exon_number "14"; exon_id "ENSE00003489155.1"; talon_gene "3927"; talon_transcript "14146"; talon_exon "68882"; ccdsid "CCDS30944.1"; exon_status "KNOWN"; level "2"; protein_id "ENSP00000356639.1"; source "HAVANA"; tag "cds_start_NF";
chr1	HAVANA	exon	176027572	176027688	.	-	.	gene_id "ENSG00000143207.20"; transcript_id "ENST00000367669.7"; gene_type "protein_coding"; gene_status "KNOWN"; gene_name "COP1"; transcript_type "protein_coding"; transcript_status "KNOWN"; transcript_name "COP1-204"; exon_number "15"; exon_id "ENSE00003588223.1"; talon_gene "3927"; talon_transcript "14146"; talon_exon "68854"; ccdsid "CCDS30944.1"; exon_status "KNOWN"; level "2"; protein_id "ENSP00000356639.1"; source "HAVANA"; tag "non_canonical_TEC";
chr1	HAVANA	exon	175989362	175989479	.	-	.	gene_id "ENSG00000143207.20"; transcript_id "ENST00000367669.7"; gene_type "protein_coding"; gene_status "KNOWN"; gene_name "COP1"; transcript_type "protein_coding"; transcript_status "KNOWN"; transcript_name "COP1-204"; exon_number "16"; exon_id "ENSE00003527080.1"; talon_gene "3927"; talon_transcript "14146"; talon_exon "68883"; ccdsid "CCDS30944.1"; exon_status "KNOWN"; level "2"; protein_id "ENSP00000356639.1"; source "HAVANA"; tag "cds_start_NF";
chr1	HAVANA	exon	175988288	175988412	.	-	.	gene_id "ENSG00000143207.20"; transcript_id "ENST00000367669.7"; gene_type "protein_coding"; gene_status "KNOWN"; gene_name "COP1"; transcript_type "protein_coding"; transcript_status "KNOWN"; transcript_name "COP1-204"; exon_number "17"; exon_id "ENSE00003507574.1"; talon_gene "3927"; talon_transcript "14146"; talon_exon "68885"; ccdsid "CCDS30944.1"; exon_status "KNOWN"; level "2"; protein_id "ENSP00000356639.1"; source "HAVANA"; tag "cds_start_NF";
chr1	HAVANA	exon	175986943	175987103	.	-	.	gene_id "ENSG00000143207.20"; transcript_id "ENST00000367669.7"; gene_type "protein_coding"; gene_status "KNOWN"; gene_name "COP1"; transcript_type "protein_coding"; transcript_status "KNOWN"; transcript_name "COP1-204"; exon_number "18"; exon_id "ENSE00003652334.1"; talon_gene "3927"; talon_transcript "14146"; talon_exon "68858"; ccdsid "CCDS30944.1"; exon_status "KNOWN"; level "2"; protein_id "ENSP00000356639.1"; source "HAVANA"; tag "non_canonical_TEC";
chr1	HAVANA	exon	175947195	175947239	.	-	.	gene_id "ENSG00000143207.20"; transcript_id "ENST00000367669.7"; gene_type "protein_coding"; gene_status "KNOWN"; gene_name "COP1"; transcript_type "protein_coding"; transcript_status "KNOWN"; transcript_name "COP1-204"; exon_number "19"; exon_id "ENSE00003667331.1"; talon_gene "3927"; talon_transcript "14146"; talon_exon "68860"; ccdsid "CCDS30944.1"; exon_status "KNOWN"; level "2"; protein_id "ENSP00000356639.1"; source "HAVANA"; tag "non_canonical_TEC";
chr1	HAVANA	exon	175944831	175945170	.	-	.	gene_id "ENSG00000143207.20"; transcript_id "ENST00000367669.7"; gene_type "protein_coding"; gene_status "KNOWN"; gene_name "COP1"; transcript_type "protein_coding"; transcript_status "KNOWN"; transcript_name "COP1-204"; exon_number "20"; exon_id "ENSE00003537075.1"; talon_gene "3927"; talon_transcript "14146"; talon_exon "68862"; ccdsid "CCDS30944.1"; exon_status "KNOWN"; level "2"; protein_id "ENSP00000356639.1"; source "HAVANA"; tag "non_canonical_TEC";
chr1	HAVANA	gene	178411616	178411972	.	+	.	gene_id "ENSG00000213058.3"; gene_name "AL365357.1"; gene_status "KNOWN"; gene_type "processed_pseudogene"; talon_gene "3952"; havana_gene "OTTHUMG00000035020.1"; level "1"; tag "overlapping_locus";
chr1	HAVANA	transcript	178411616	178411972	.	+	.	gene_id "ENSG00000213058.3"; transcript_id "ENST00000455621.1"; gene_name "AL365357.1"; gene_status "KNOWN"; gene_type "processed_pseudogene"; transcript_type "processed_pseudogene"; transcript_status "KNOWN"; transcript_name "AL365357.1-201"; talon_gene "3952"; talon_transcript "14208"; havana_transcript "OTTHUMT00000084756.1"; level "1"; ont "PGO:0000004"; source "HAVANA"; tag "basic"; transcript_support_level "NA";
chr1	HAVANA	exon	178411616	178411972	.	+	.	gene_id "ENSG00000213058.3"; transcript_id "ENST00000455621.1"; gene_type "processed_pseudogene"; gene_status "KNOWN"; gene_name "AL365357.1"; transcript_type "processed_pseudogene"; transcript_status "KNOWN"; transcript_name "AL365357.1-201"; exon_number "1"; exon_id "ENSE00001600217.1"; talon_gene "3952"; talon_transcript "14208"; talon_exon "69299"; exon_status "KNOWN"; level "1"; ont "PGO:0000004"; source "HAVANA"; tag "basic";
chr1	HAVANA	gene	178651706	178652282	.	+	.	gene_id "ENSG00000273384.1"; gene_name "AL137796.1"; gene_status "KNOWN"; gene_type "lincRNA"; talon_gene "3959"; havana_gene "OTTHUMG00000186472.1"; level "2";
chr1	HAVANA	transcript	178651706	178652282	.	+	.	gene_id "ENSG00000273384.1"; transcript_id "ENST00000608190.1"; gene_name "AL137796.1"; gene_status "KNOWN"; gene_type "lincRNA"; transcript_type "lincRNA"; transcript_status "KNOWN"; transcript_name "AL137796.1-201"; talon_gene "3959"; talon_transcript "14225"; havana_transcript "OTTHUMT00000473211.1"; level "2"; source "HAVANA"; tag "basic"; transcript_support_level "NA";
chr1	HAVANA	exon	178651706	178652282	.	+	.	gene_id "ENSG00000273384.1"; transcript_id "ENST00000608190.1"; gene_type "lincRNA"; gene_status "KNOWN"; gene_name "AL137796.1"; transcript_type "lincRNA"; transcript_status "KNOWN"; transcript_name "AL137796.1-201"; exon_number "1"; exon_id "ENSE00003702653.1"; talon_gene "3959"; talon_transcript "14225"; talon_exon "69399"; exon_status "KNOWN"; level "2"; source "HAVANA"; tag "basic";
chr1	HAVANA	gene	179025896	179076562	.	+	.	gene_id "ENSG00000116199.11"; gene_name "FAM20B"; gene_status "KNOWN"; gene_type "protein_coding"; talon_gene "3966"; havana_gene "OTTHUMG00000035073.3"; level "2";
chr1	HAVANA	transcript	179025896	179076562	.	+	.	gene_id "ENSG00000116199.11"; transcript_id "ENST00000263733.4"; gene_name "FAM20B"; gene_status "KNOWN"; gene_type "protein_coding"; transcript_type "protein_coding"; transcript_status "KNOWN"; transcript_name "FAM20B-201"; talon_gene "3966"; talon_transcript "14243"; ccdsid "CCDS1328.1"; havana_transcript "OTTHUMT00000084922.1"; level "2"; protein_id "ENSP00000263733.4"; source "HAVANA"; tag "CCDS"; transcript_support_level "1";
chr1	HAVANA	exon	179025896	179026098	.	+	.	gene_id "ENSG00000116199.11"; transcript_id "ENST00000263733.4"; gene_type "protein_coding"; gene_status "KNOWN"; gene_name "FAM20B"; transcript_type "protein_coding"; transcript_status "KNOWN"; transcript_name "FAM20B-201"; exon_number "1"; exon_id "ENSE00001346787.3"; talon_gene "3966"; talon_transcript "14243"; talon_exon "69480"; ccdsid "CCDS1328.1"; exon_status "KNOWN"; level "2"; protein_id "ENSP00000263733.4"; source "HAVANA"; tag "CCDS";
chr1	HAVANA	exon	179043715	179044224	.	+	.	gene_id "ENSG00000116199.11"; transcript_id "ENST00000263733.4"; gene_type "protein_coding"; gene_status "KNOWN"; gene_name "FAM20B"; transcript_type "protein_coding"; transcript_status "KNOWN"; transcript_name "FAM20B-201"; exon_number "2"; exon_id "ENSE00001067519.3"; talon_gene "3966"; talon_transcript "14243"; talon_exon "69477"; ccdsid "CCDS1328.1"; exon_status "KNOWN"; level "2"; protein_id "ENSP00000404005.1"; source "HAVANA"; tag "cds_end_NF";
chr1	HAVANA	exon	179050279	179050365	.	+	.	gene_id "ENSG00000116199.11"; transcript_id "ENST00000263733.4"; gene_type "protein_coding"; gene_status "KNOWN"; gene_name "FAM20B"; transcript_type "protein_coding"; transcript_status "KNOWN"; transcript_name "FAM20B-201"; exon_number "3"; exon_id "ENSE00000922003.1"; talon_gene "3966"; talon_transcript "14243"; talon_exon "69482"; ccdsid "CCDS1328.1"; exon_status "KNOWN"; level "2"; protein_id "ENSP00000263733.4"; source "HAVANA"; tag "CCDS";
chr1	HAVANA	exon	179054529	179054638	.	+	.	gene_id "ENSG00000116199.11"; transcript_id "ENST00000263733.4"; gene_type "protein_coding"; gene_status "KNOWN"; gene_name "FAM20B"; transcript_type "protein_coding"; transcript_status "KNOWN"; transcript_name "FAM20B-201"; exon_number "4"; exon_id "ENSE00000790070.3"; talon_gene "3966"; talon_transcript "14243"; talon_exon "69484"; ccdsid "CCDS1328.1"; exon_status "KNOWN"; level "2"; protein_id "ENSP00000263733.4"; source "HAVANA"; tag "CCDS";
chr1	HAVANA	exon	179063927	179064098	.	+	.	gene_id "ENSG00000116199.11"; transcript_id "ENST00000263733.4"; gene_type "protein_coding"; gene_status "KNOWN"; gene_name "FAM20B"; transcript_type "protein_coding"; transcript_status "KNOWN"; transcript_name "FAM20B-201"; exon_number "5"; exon_id "ENSE00001338872.1"; talon_gene "3966"; talon_transcript "14243"; talon_exon "69486"; ccdsid "CCDS1328.1"; exon_status "KNOWN"; level "2"; protein_id "ENSP00000263733.4"; source "HAVANA"; tag "CCDS";
chr1	HAVANA	exon	179064305	179064496	.	+	.	gene_id "ENSG00000116199.11"; transcript_id "ENST00000263733.4"; gene_type "protein_coding"; gene_status "KNOWN"; gene_name "FAM20B"; transcript_type "protein_coding"; transcript_status "KNOWN"; transcript_name "FAM20B-201"; exon_number "6"; exon_id "ENSE00001338870.1"; talon_gene "3966"; talon_transcript "14243"; talon_exon "69488"; ccdsid "CCDS1328.1"; exon_status "KNOWN"; level "2"; protein_id "ENSP00000263733.4"; source "HAVANA"; tag "CCDS";
chr1	HAVANA	exon	179066800	179066859	.	+	.	gene_id "ENSG00000116199.11"; transcript_id "ENST00000263733.4"; gene_type "protein_coding"; gene_status "KNOWN"; gene_name "FAM20B"; transcript_type "protein_coding"; transcript_status "KNOWN"; transcript_name "FAM20B-201"; exon_number "7"; exon_id "ENSE00001338869.1"; talon_gene "3966"; talon_transcript "14243"; talon_exon "69490"; ccdsid "CCDS1328.1"; exon_status "KNOWN"; level "2"; protein_id "ENSP00000263733.4"; source "HAVANA"; tag "CCDS";
chr1	HAVANA	exon	179071913	179076562	.	+	.	gene_id "ENSG00000116199.11"; transcript_id "ENST00000263733.4"; gene_type "protein_coding"; gene_status "KNOWN"; gene_name "FAM20B"; transcript_type "protein_coding"; transcript_status "KNOWN"; transcript_name "FAM20B-201"; exon_number "8"; exon_id "ENSE00001338868.4"; talon_gene "3966"; talon_transcript "14243"; talon_exon "69492"; ccdsid "CCDS1328.1"; exon_status "KNOWN"; level "2"; protein_id "ENSP00000263733.4"; source "HAVANA"; tag "CCDS";
chr1	HAVANA	gene	179081377	179095996	.	+	.	gene_id "ENSG00000186283.13"; gene_name "TOR3A"; gene_status "KNOWN"; gene_type "protein_coding"; talon_gene "3968"; havana_gene "OTTHUMG00000035077.5"; level "2";
chr1	HAVANA	transcript	179081377	179095996	.	+	.	gene_id "ENSG00000186283.13"; transcript_id "ENST00000367627.7"; gene_name "TOR3A"; gene_status "KNOWN"; gene_type "protein_coding"; transcript_type "protein_coding"; transcript_status "KNOWN"; transcript_name "TOR3A-203"; talon_gene "3968"; talon_transcript "14245"; ccdsid "CCDS1329.1"; havana_transcript "OTTHUMT00000084927.1"; level "2"; protein_id "ENSP00000356599.3"; source "HAVANA"; tag "CCDS"; transcript_support_level "1";
chr1	HAVANA	exon	179081377	179082387	.	+	.	gene_id "ENSG00000186283.13"; transcript_id "ENST00000367627.7"; gene_type "protein_coding"; gene_status "KNOWN"; gene_name "TOR3A"; transcript_type "protein_coding"; transcript_status "KNOWN"; transcript_name "TOR3A-203"; exon_number "1"; exon_id "ENSE00001869278.1"; talon_gene "3968"; talon_transcript "14245"; talon_exon "69494"; ccdsid "CCDS1329.1"; exon_status "KNOWN"; level "2"; protein_id "ENSP00000356599.3"; source "HAVANA"; tag "CCDS";
chr1	HAVANA	exon	179082940	179083053	.	+	.	gene_id "ENSG00000186283.13"; transcript_id "ENST00000367627.7"; gene_type "protein_coding"; gene_status "KNOWN"; gene_name "TOR3A"; transcript_type "protein_coding"; transcript_status "KNOWN"; transcript_name "TOR3A-203"; exon_number "2"; exon_id "ENSE00003571552.1"; talon_gene "3968"; talon_transcript "14245"; talon_exon "69496"; ccdsid "CCDS1329.1"; exon_status "KNOWN"; level "2"; protein_id "ENSP00000356599.3"; source "HAVANA"; tag "CCDS";
chr1	HAVANA	exon	179085628	179085893	.	+	.	gene_id "ENSG00000186283.13"; transcript_id "ENST00000367627.7"; gene_type "protein_coding"; gene_status "KNOWN"; gene_name "TOR3A"; transcript_type "protein_coding"; transcript_status "KNOWN"; transcript_name "TOR3A-203"; exon_number "3"; exon_id "ENSE00003665377.1"; talon_gene "3968"; talon_transcript "14245"; talon_exon "69498"; ccdsid "CCDS1329.1"; exon_status "KNOWN"; level "2"; protein_id "ENSP00000356599.3"; source "HAVANA"; tag "CCDS";
chr1	HAVANA	exon	179087911	179088089	.	+	.	gene_id "ENSG00000186283.13"; transcript_id "ENST00000367627.7"; gene_type "protein_coding"; gene_status "KNOWN"; gene_name "TOR3A"; transcript_type "protein_coding"; transcript_status "KNOWN"; transcript_name "TOR3A-203"; exon_number "4"; exon_id "ENSE00003522820.1"; talon_gene "3968"; talon_transcript "14245"; talon_exon "69500"; ccdsid "CCDS1329.1"; exon_status "KNOWN"; level "2"; protein_id "ENSP00000356599.3"; source "HAVANA"; tag "CCDS";
chr1	HAVANA	exon	179094093	179094217	.	+	.	gene_id "ENSG00000186283.13"; transcript_id "ENST00000367627.7"; gene_type "protein_coding"; gene_status "KNOWN"; gene_name "TOR3A"; transcript_type "protein_coding"; transcript_status "KNOWN"; transcript_name "TOR3A-203"; exon_number "5"; exon_id "ENSE00002082836.1"; talon_gene "3968"; talon_transcript "14245"; talon_exon "69502"; ccdsid "CCDS1329.1"; exon_status "KNOWN"; level "2"; protein_id "ENSP00000356599.3"; source "HAVANA"; tag "CCDS";
chr1	HAVANA	exon	179094968	179095996	.	+	.	gene_id "ENSG00000186283.13"; transcript_id "ENST00000367627.7"; gene_type "protein_coding"; gene_status "KNOWN"; gene_name "TOR3A"; transcript_type "protein_coding"; transcript_status "KNOWN"; transcript_name "TOR3A-203"; exon_number "6"; exon_id "ENSE00001603586.2"; talon_gene "3968"; talon_transcript "14245"; talon_exon "69504"; ccdsid "CCDS1329.1"; exon_status "KNOWN"; level "2"; protein_id "ENSP00000356599.3"; source "HAVANA"; tag "CCDS";
chr1	TALON	transcript	179082070	179095996	.	+	.	gene_id "ENSG00000186283.13"; transcript_id "ENCODEHT000628878"; gene_name "TOR3A"; gene_status "KNOWN"; gene_type "protein_coding"; transcript_status "NOVEL"; transcript_name "ENCODEHT000628878"; talon_gene "3968"; talon_transcript "628878"; NIC_transcript "TRUE";
chr1	HAVANA	exon	179082070	179082387	.	+	.	gene_id "ENSG00000186283.13"; transcript_id "ENCODEHT000628878"; gene_type "protein_coding"; gene_status "KNOWN"; gene_name "TOR3A"; transcript_status "NOVEL"; transcript_name "ENCODEHT000628878"; exon_number "1"; exon_id "ENSE00001682327.1"; talon_gene "3968"; talon_transcript "628878"; talon_exon "69505"; exon_status "KNOWN"; level "2"; protein_id "ENSP00000356597.4"; source "HAVANA"; tag "cds_end_NF";
chr1	HAVANA	exon	179082940	179083053	.	+	.	gene_id "ENSG00000186283.13"; transcript_id "ENCODEHT000628878"; gene_type "protein_coding"; gene_status "KNOWN"; gene_name "TOR3A"; transcript_status "NOVEL"; transcript_name "ENCODEHT000628878"; exon_number "2"; exon_id "ENSE00003571552.1"; talon_gene "3968"; talon_transcript "628878"; talon_exon "69496"; ccdsid "CCDS1329.1"; exon_status "KNOWN"; level "2"; protein_id "ENSP00000356599.3"; source "HAVANA"; tag "CCDS";
chr1	HAVANA	exon	179087911	179088089	.	+	.	gene_id "ENSG00000186283.13"; transcript_id "ENCODEHT000628878"; gene_type "protein_coding"; gene_status "KNOWN"; gene_name "TOR3A"; transcript_status "NOVEL"; transcript_name "ENCODEHT000628878"; exon_number "3"; exon_id "ENSE00003522820.1"; talon_gene "3968"; talon_transcript "628878"; talon_exon "69500"; ccdsid "CCDS1329.1"; exon_status "KNOWN"; level "2"; protein_id "ENSP00000356599.3"; source "HAVANA"; tag "CCDS";
chr1	HAVANA	exon	179094093	179094217	.	+	.	gene_id "ENSG00000186283.13"; transcript_id "ENCODEHT000628878"; gene_type "protein_coding"; gene_status "KNOWN"; gene_name "TOR3A"; transcript_status "NOVEL"; transcript_name "ENCODEHT000628878"; exon_number "4"; exon_id "ENSE00002082836.1"; talon_gene "3968"; talon_transcript "628878"; talon_exon "69502"; ccdsid "CCDS1329.1"; exon_status "KNOWN"; level "2"; protein_id "ENSP00000356599.3"; source "HAVANA"; tag "CCDS";
chr1	HAVANA	exon	179094968	179095996	.	+	.	gene_id "ENSG00000186283.13"; transcript_id "ENCODEHT000628878"; gene_type "protein_coding"; gene_status "KNOWN"; gene_name "TOR3A"; transcript_status "NOVEL"; transcript_name "ENCODEHT000628878"; exon_number "5"; exon_id "ENSE00001603586.2"; talon_gene "3968"; talon_transcript "628878"; talon_exon "69504"; ccdsid "CCDS1329.1"; exon_status "KNOWN"; level "2"; protein_id "ENSP00000356599.3"; source "HAVANA"; tag "CCDS";
chr1	TALON	transcript	179085372	179095996	.	+	.	gene_id "ENSG00000186283.13"; transcript_id "ENCODEHT000629074"; gene_name "TOR3A"; gene_status "KNOWN"; gene_type "protein_coding"; transcript_status "NOVEL"; transcript_name "ENCODEHT000629074"; talon_gene "3968"; talon_transcript "629074"; ISM-suffix_to_IDs "14245,628917,628927,628937,629010,629036,629038,629062"; ISM-suffix_transcript "TRUE"; ISM_to_IDs "14245,628917,628927,628937,629010,629036,629038,629062"; ISM_transcript "TRUE";
chr1	HAVANA	exon	179085372	179085893	.	+	.	gene_id "ENSG00000186283.13"; transcript_id "ENCODEHT000629074"; gene_type "protein_coding"; gene_status "KNOWN"; gene_name "TOR3A"; transcript_status "NOVEL"; transcript_name "ENCODEHT000629074"; exon_number "1"; exon_id "ENSE00001725059.1"; talon_gene "3968"; talon_transcript "629074"; talon_exon "69521"; exon_status "KNOWN"; level "2"; protein_id "ENSP00000410195.1"; source "HAVANA"; tag "cds_end_NF";
chr1	HAVANA	exon	179087911	179088089	.	+	.	gene_id "ENSG00000186283.13"; transcript_id "ENCODEHT000629074"; gene_type "protein_coding"; gene_status "KNOWN"; gene_name "TOR3A"; transcript_status "NOVEL"; transcript_name "ENCODEHT000629074"; exon_number "2"; exon_id "ENSE00003522820.1"; talon_gene "3968"; talon_transcript "629074"; talon_exon "69500"; ccdsid "CCDS1329.1"; exon_status "KNOWN"; level "2"; protein_id "ENSP00000356599.3"; source "HAVANA"; tag "CCDS";
chr1	HAVANA	exon	179094093	179094217	.	+	.	gene_id "ENSG00000186283.13"; transcript_id "ENCODEHT000629074"; gene_type "protein_coding"; gene_status "KNOWN"; gene_name "TOR3A"; transcript_status "NOVEL"; transcript_name "ENCODEHT000629074"; exon_number "3"; exon_id "ENSE00002082836.1"; talon_gene "3968"; talon_transcript "629074"; talon_exon "69502"; ccdsid "CCDS1329.1"; exon_status "KNOWN"; level "2"; protein_id "ENSP00000356599.3"; source "HAVANA"; tag "CCDS";
chr1	HAVANA	exon	179094968	179095996	.	+	.	gene_id "ENSG00000186283.13"; transcript_id "ENCODEHT000629074"; gene_type "protein_coding"; gene_status "KNOWN"; gene_name "TOR3A"; transcript_status "NOVEL"; transcript_name "ENCODEHT000629074"; exon_number "4"; exon_id "ENSE00001603586.2"; talon_gene "3968"; talon_transcript "629074"; talon_exon "69504"; ccdsid "CCDS1329.1"; exon_status "KNOWN"; level "2"; protein_id "ENSP00000356599.3"; source "HAVANA"; tag "CCDS";
chr1	HAVANA	transcript	179085798	179088496	.	+	.	gene_id "ENSG00000186283.13"; transcript_id "ENST00000495145.1"; gene_name "TOR3A"; gene_status "KNOWN"; gene_type "protein_coding"; transcript_type "processed_transcript"; transcript_status "KNOWN"; transcript_name "TOR3A-207"; talon_gene "3968"; talon_transcript "14251"; havana_transcript "OTTHUMT00000084931.1"; level "2"; source "HAVANA"; tag "mRNA_end_NF"; transcript_support_level "2";
chr1	HAVANA	exon	179085798	179085893	.	+	.	gene_id "ENSG00000186283.13"; transcript_id "ENST00000495145.1"; gene_type "protein_coding"; gene_status "KNOWN"; gene_name "TOR3A"; transcript_type "processed_transcript"; transcript_status "KNOWN"; transcript_name "TOR3A-207"; exon_number "1"; exon_id "ENSE00001931547.1"; talon_gene "3968"; talon_transcript "14251"; talon_exon "69523"; exon_status "KNOWN"; level "2"; source "HAVANA"; tag "mRNA_end_NF";
chr1	HAVANA	exon	179087911	179088496	.	+	.	gene_id "ENSG00000186283.13"; transcript_id "ENST00000495145.1"; gene_type "protein_coding"; gene_status "KNOWN"; gene_name "TOR3A"; transcript_type "processed_transcript"; transcript_status "KNOWN"; transcript_name "TOR3A-207"; exon_number "2"; exon_id "ENSE00001956306.1"; talon_gene "3968"; talon_transcript "14251"; talon_exon "69524"; exon_status "KNOWN"; level "2"; source "HAVANA"; tag "mRNA_end_NF";
chr1	TALON	transcript	179087116	179095996	.	+	.	gene_id "ENSG00000186283.13"; transcript_id "ENCODEHT000629114"; gene_name "TOR3A"; gene_status "KNOWN"; gene_type "protein_coding"; transcript_status "NOVEL"; transcript_name "ENCODEHT000629114"; talon_gene "3968"; talon_transcript "629114"; ISM-suffix_to_IDs "14245,628858,628878,628879,628917,628927,628937,628960,628991,629010,629036,629038,629056,629060,629062,629064,629074"; ISM-suffix_transcript "TRUE"; ISM_to_IDs "14245,628858,628878,628879,628917,628927,628937,628960,628991,629010,629036,629038,629056,629060,629062,629064,629074"; ISM_transcript "TRUE";
chr1	TALON	exon	179087116	179088089	.	+	.	gene_id "ENSG00000186283.13"; transcript_id "ENCODEHT000629114"; gene_type "protein_coding"; gene_status "KNOWN"; gene_name "TOR3A"; transcript_status "NOVEL"; transcript_name "ENCODEHT000629114"; exon_number "1"; exon_id "1418079"; talon_gene "3968"; talon_transcript "629114"; talon_exon "1418079"; exon_status "NOVEL";
chr1	HAVANA	exon	179094093	179094217	.	+	.	gene_id "ENSG00000186283.13"; transcript_id "ENCODEHT000629114"; gene_type "protein_coding"; gene_status "KNOWN"; gene_name "TOR3A"; transcript_status "NOVEL"; transcript_name "ENCODEHT000629114"; exon_number "2"; exon_id "ENSE00002082836.1"; talon_gene "3968"; talon_transcript "629114"; talon_exon "69502"; ccdsid "CCDS1329.1"; exon_status "KNOWN"; level "2"; protein_id "ENSP00000356599.3"; source "HAVANA"; tag "CCDS";
chr1	HAVANA	exon	179094968	179095996	.	+	.	gene_id "ENSG00000186283.13"; transcript_id "ENCODEHT000629114"; gene_type "protein_coding"; gene_status "KNOWN"; gene_name "TOR3A"; transcript_status "NOVEL"; transcript_name "ENCODEHT000629114"; exon_number "3"; exon_id "ENSE00001603586.2"; talon_gene "3968"; talon_transcript "629114"; talon_exon "69504"; ccdsid "CCDS1329.1"; exon_status "KNOWN"; level "2"; protein_id "ENSP00000356599.3"; source "HAVANA"; tag "CCDS";
chr1	TALON	transcript	179092980	179095996	.	+	.	gene_id "ENSG00000186283.13"; transcript_id "ENCODEHT000629125"; gene_name "TOR3A"; gene_status "KNOWN"; gene_type "protein_coding"; transcript_status "NOVEL"; transcript_name "ENCODEHT000629125"; talon_gene "3968"; talon_transcript "629125"; ISM-suffix_to_IDs "14245,628858,628860,628878,628879,628917,628927,628937,628960,628991,629010,629036,629038,629056,629060,629062,629064,629074,629114"; ISM-suffix_transcript "TRUE"; ISM_to_IDs "14245,628858,628860,628878,628879,628917,628927,628937,628960,628991,629010,629036,629038,629056,629060,629062,629064,629074,629114"; ISM_transcript "TRUE";
chr1	TALON	exon	179092980	179094217	.	+	.	gene_id "ENSG00000186283.13"; transcript_id "ENCODEHT000629125"; gene_type "protein_coding"; gene_status "KNOWN"; gene_name "TOR3A"; transcript_status "NOVEL"; transcript_name "ENCODEHT000629125"; exon_number "1"; exon_id "1418093"; talon_gene "3968"; talon_transcript "629125"; talon_exon "1418093"; exon_status "NOVEL";
chr1	HAVANA	exon	179094968	179095996	.	+	.	gene_id "ENSG00000186283.13"; transcript_id "ENCODEHT000629125"; gene_type "protein_coding"; gene_status "KNOWN"; gene_name "TOR3A"; transcript_status "NOVEL"; transcript_name "ENCODEHT000629125"; exon_number "2"; exon_id "ENSE00001603586.2"; talon_gene "3968"; talon_transcript "629125"; talon_exon "69504"; ccdsid "CCDS1329.1"; exon_status "KNOWN"; level "2"; protein_id "ENSP00000356599.3"; source "HAVANA"; tag "CCDS";
chr1	ENSEMBL	gene	179196473	179196579	.	+	.	gene_id "ENSG00000212338.1"; gene_name "RF00272"; gene_status "KNOWN"; gene_type "snoRNA"; talon_gene "3972"; level "3";
chr1	ENSEMBL	transcript	179196473	179196579	.	+	.	gene_id "ENSG00000212338.1"; transcript_id "ENST00000391036.1"; gene_name "RF00272"; gene_status "KNOWN"; gene_type "snoRNA"; transcript_type "snoRNA"; transcript_status "KNOWN"; transcript_name "RF00272.5-201"; talon_gene "3972"; talon_transcript "14265"; level "3"; source "ENSEMBL"; tag "basic"; transcript_support_level "NA";
chr1	ENSEMBL	exon	179196473	179196579	.	+	.	gene_id "ENSG00000212338.1"; transcript_id "ENST00000391036.1"; gene_type "snoRNA"; gene_status "KNOWN"; gene_name "RF00272"; transcript_type "snoRNA"; transcript_status "KNOWN"; transcript_name "RF00272.5-201"; exon_number "1"; exon_id "ENSE00001508820.1"; talon_gene "3972"; talon_transcript "14265"; talon_exon "69572"; exon_status "KNOWN"; level "3"; source "ENSEMBL"; tag "basic";
chr1	HAVANA	gene	179293714	179355287	.	+	.	gene_id "ENSG00000057252.12"; gene_name "SOAT1"; gene_status "KNOWN"; gene_type "protein_coding"; talon_gene "3978"; havana_gene "OTTHUMG00000035253.2"; level "2";
chr1	ENSEMBL	transcript	179293714	179358677	.	+	.	gene_id "ENSG00000057252.12"; transcript_id "ENST00000540564.5"; gene_name "SOAT1"; gene_status "KNOWN"; gene_type "protein_coding"; transcript_type "protein_coding"; transcript_status "KNOWN"; transcript_name "SOAT1-204"; talon_gene "3978"; talon_transcript "14271"; ccdsid "CCDS58047.1"; level "3"; protein_id "ENSP00000445315.1"; source "ENSEMBL"; tag "CCDS"; transcript_support_level "1";
chr1	ENSEMBL	exon	179293714	179293936	.	+	.	gene_id "ENSG00000057252.12"; transcript_id "ENST00000540564.5"; gene_type "protein_coding"; gene_status "KNOWN"; gene_name "SOAT1"; transcript_type "protein_coding"; transcript_status "KNOWN"; transcript_name "SOAT1-204"; exon_number "1"; exon_id "ENSE00002262754.2"; talon_gene "3978"; talon_transcript "14271"; talon_exon "69580"; ccdsid "CCDS58047.1"; exon_status "KNOWN"; level "3"; protein_id "ENSP00000445315.1"; source "ENSEMBL"; tag "CCDS";
chr1	HAVANA	exon	179302677	179302802	.	+	.	gene_id "ENSG00000057252.12"; transcript_id "ENST00000540564.5"; gene_type "protein_coding"; gene_status "KNOWN"; gene_name "SOAT1"; transcript_type "protein_coding"; transcript_status "KNOWN"; transcript_name "SOAT1-204"; exon_number "2"; exon_id "ENSE00003633477.1"; talon_gene "3978"; talon_transcript "14271"; talon_exon "69582"; ccdsid "CCDS1330.1"; exon_status "KNOWN"; level "2"; protein_id "ENSP00000356591.3"; source "HAVANA"; tag "CCDS";
chr1	HAVANA	exon	179335506	179335657	.	+	.	gene_id "ENSG00000057252.12"; transcript_id "ENST00000540564.5"; gene_type "protein_coding"; gene_status "KNOWN"; gene_name "SOAT1"; transcript_type "protein_coding"; transcript_status "KNOWN"; transcript_name "SOAT1-204"; exon_number "3"; exon_id "ENSE00003694604.1"; talon_gene "3978"; talon_transcript "14271"; talon_exon "69584"; ccdsid "CCDS1330.1"; exon_status "KNOWN"; level "2"; protein_id "ENSP00000356591.3"; source "HAVANA"; tag "CCDS";
chr1	HAVANA	exon	179337837	179337896	.	+	.	gene_id "ENSG00000057252.12"; transcript_id "ENST00000540564.5"; gene_type "protein_coding"; gene_status "KNOWN"; gene_name "SOAT1"; transcript_type "protein_coding"; transcript_status "KNOWN"; transcript_name "SOAT1-204"; exon_number "4"; exon_id "ENSE00003621111.1"; talon_gene "3978"; talon_transcript "14271"; talon_exon "69586"; ccdsid "CCDS1330.1"; exon_status "KNOWN"; level "2"; protein_id "ENSP00000356591.3"; source "HAVANA"; tag "CCDS";
chr1	HAVANA	exon	179339438	179339545	.	+	.	gene_id "ENSG00000057252.12"; transcript_id "ENST00000540564.5"; gene_type "protein_coding"; gene_status "KNOWN"; gene_name "SOAT1"; transcript_type "protein_coding"; transcript_status "KNOWN"; transcript_name "SOAT1-204"; exon_number "5"; exon_id "ENSE00003664429.1"; talon_gene "3978"; talon_transcript "14271"; talon_exon "69588"; ccdsid "CCDS1330.1"; exon_status "KNOWN"; level "2"; protein_id "ENSP00000356591.3"; source "HAVANA"; tag "CCDS";
chr1	HAVANA	exon	179341028	179341310	.	+	.	gene_id "ENSG00000057252.12"; transcript_id "ENST00000540564.5"; gene_type "protein_coding"; gene_status "KNOWN"; gene_name "SOAT1"; transcript_type "protein_coding"; transcript_status "KNOWN"; transcript_name "SOAT1-204"; exon_number "6"; exon_id "ENSE00003787334.1"; talon_gene "3978"; talon_transcript "14271"; talon_exon "69590"; ccdsid "CCDS1330.1"; exon_status "KNOWN"; level "2"; protein_id "ENSP00000356591.3"; source "HAVANA"; tag "CCDS";
chr1	HAVANA	exon	179342114	179342192	.	+	.	gene_id "ENSG00000057252.12"; transcript_id "ENST00000540564.5"; gene_type "protein_coding"; gene_status "KNOWN"; gene_name "SOAT1"; transcript_type "protein_coding"; transcript_status "KNOWN"; transcript_name "SOAT1-204"; exon_number "7"; exon_id "ENSE00001068524.1"; talon_gene "3978"; talon_transcript "14271"; talon_exon "69592"; ccdsid "CCDS1330.1"; exon_status "KNOWN"; level "2"; protein_id "ENSP00000356591.3"; source "HAVANA"; tag "CCDS";
chr1	HAVANA	exon	179342862	179342943	.	+	.	gene_id "ENSG00000057252.12"; transcript_id "ENST00000540564.5"; gene_type "protein_coding"; gene_status "KNOWN"; gene_name "SOAT1"; transcript_type "protein_coding"; transcript_status "KNOWN"; transcript_name "SOAT1-204"; exon_number "8"; exon_id "ENSE00001068526.1"; talon_gene "3978"; talon_transcript "14271"; talon_exon "69594"; ccdsid "CCDS1330.1"; exon_status "KNOWN"; level "2"; protein_id "ENSP00000356591.3"; source "HAVANA"; tag "CCDS";
chr1	HAVANA	exon	179343590	179343635	.	+	.	gene_id "ENSG00000057252.12"; transcript_id "ENST00000540564.5"; gene_type "protein_coding"; gene_status "KNOWN"; gene_name "SOAT1"; transcript_type "protein_coding"; transcript_status "KNOWN"; transcript_name "SOAT1-204"; exon_number "9"; exon_id "ENSE00001068529.1"; talon_gene "3978"; talon_transcript "14271"; talon_exon "69596"; ccdsid "CCDS1330.1"; exon_status "KNOWN"; level "2"; protein_id "ENSP00000356591.3"; source "HAVANA"; tag "CCDS";
chr1	HAVANA	exon	179344947	179345076	.	+	.	gene_id "ENSG00000057252.12"; transcript_id "ENST00000540564.5"; gene_type "protein_coding"; gene_status "KNOWN"; gene_name "SOAT1"; transcript_type "protein_coding"; transcript_status "KNOWN"; transcript_name "SOAT1-204"; exon_number "10"; exon_id "ENSE00000922012.1"; talon_gene "3978"; talon_transcript "14271"; talon_exon "69598"; ccdsid "CCDS1330.1"; exon_status "KNOWN"; level "2"; protein_id "ENSP00000356591.3"; source "HAVANA"; tag "CCDS";
chr1	HAVANA	exon	179347600	179347697	.	+	.	gene_id "ENSG00000057252.12"; transcript_id "ENST00000540564.5"; gene_type "protein_coding"; gene_status "KNOWN"; gene_name "SOAT1"; transcript_type "protein_coding"; transcript_status "KNOWN"; transcript_name "SOAT1-204"; exon_number "11"; exon_id "ENSE00001160977.1"; talon_gene "3978"; talon_transcript "14271"; talon_exon "69600"; ccdsid "CCDS1330.1"; exon_status "KNOWN"; level "2"; protein_id "ENSP00000356591.3"; source "HAVANA"; tag "CCDS";
chr1	HAVANA	exon	179348844	179348942	.	+	.	gene_id "ENSG00000057252.12"; transcript_id "ENST00000540564.5"; gene_type "protein_coding"; gene_status "KNOWN"; gene_name "SOAT1"; transcript_type "protein_coding"; transcript_status "KNOWN"; transcript_name "SOAT1-204"; exon_number "12"; exon_id "ENSE00000922014.1"; talon_gene "3978"; talon_transcript "14271"; talon_exon "69602"; ccdsid "CCDS1330.1"; exon_status "KNOWN"; level "2"; protein_id "ENSP00000356591.3"; source "HAVANA"; tag "CCDS";
chr1	HAVANA	exon	179350296	179350431	.	+	.	gene_id "ENSG00000057252.12"; transcript_id "ENST00000540564.5"; gene_type "protein_coding"; gene_status "KNOWN"; gene_name "SOAT1"; transcript_type "protein_coding"; transcript_status "KNOWN"; transcript_name "SOAT1-204"; exon_number "13"; exon_id "ENSE00000522292.1"; talon_gene "3978"; talon_transcript "14271"; talon_exon "69604"; ccdsid "CCDS1330.1"; exon_status "KNOWN"; level "2"; protein_id "ENSP00000356591.3"; source "HAVANA"; tag "CCDS";
chr1	HAVANA	exon	179351317	179351462	.	+	.	gene_id "ENSG00000057252.12"; transcript_id "ENST00000540564.5"; gene_type "protein_coding"; gene_status "KNOWN"; gene_name "SOAT1"; transcript_type "protein_coding"; transcript_status "KNOWN"; transcript_name "SOAT1-204"; exon_number "14"; exon_id "ENSE00001165663.1"; talon_gene "3978"; talon_transcript "14271"; talon_exon "69606"; ccdsid "CCDS1330.1"; exon_status "KNOWN"; level "2"; protein_id "ENSP00000356591.3"; source "HAVANA"; tag "CCDS";
chr1	ENSEMBL	exon	179353585	179358677	.	+	.	gene_id "ENSG00000057252.12"; transcript_id "ENST00000540564.5"; gene_type "protein_coding"; gene_status "KNOWN"; gene_name "SOAT1"; transcript_type "protein_coding"; transcript_status "KNOWN"; transcript_name "SOAT1-204"; exon_number "15"; exon_id "ENSE00002215319.2"; talon_gene "3978"; talon_transcript "14271"; talon_exon "69608"; ccdsid "CCDS58047.1"; exon_status "KNOWN"; level "3"; protein_id "ENSP00000445315.1"; source "ENSEMBL"; tag "CCDS";
chr1	HAVANA	transcript	179293802	179358680	.	+	.	gene_id "ENSG00000057252.12"; transcript_id "ENST00000367619.7"; gene_name "SOAT1"; gene_status "KNOWN"; gene_type "protein_coding"; transcript_type "protein_coding"; transcript_status "KNOWN"; transcript_name "SOAT1-201"; talon_gene "3978"; talon_transcript "14273"; ccdsid "CCDS1330.1"; havana_transcript "OTTHUMT00000085286.2"; level "2"; protein_id "ENSP00000356591.3"; source "HAVANA"; tag "CCDS"; transcript_support_level "1";
chr1	HAVANA	exon	179293802	179293936	.	+	.	gene_id "ENSG00000057252.12"; transcript_id "ENST00000367619.7"; gene_type "protein_coding"; gene_status "KNOWN"; gene_name "SOAT1"; transcript_type "protein_coding"; transcript_status "KNOWN"; transcript_name "SOAT1-201"; exon_number "1"; exon_id "ENSE00001350391.4"; talon_gene "3978"; talon_transcript "14273"; talon_exon "69612"; ccdsid "CCDS1330.1"; exon_status "KNOWN"; level "2"; protein_id "ENSP00000356591.3"; source "HAVANA"; tag "CCDS";
chr1	HAVANA	exon	179302677	179302802	.	+	.	gene_id "ENSG00000057252.12"; transcript_id "ENST00000367619.7"; gene_type "protein_coding"; gene_status "KNOWN"; gene_name "SOAT1"; transcript_type "protein_coding"; transcript_status "KNOWN"; transcript_name "SOAT1-201"; exon_number "2"; exon_id "ENSE00003633477.1"; talon_gene "3978"; talon_transcript "14273"; talon_exon "69582"; ccdsid "CCDS1330.1"; exon_status "KNOWN"; level "2"; protein_id "ENSP00000356591.3"; source "HAVANA"; tag "CCDS";
chr1	HAVANA	exon	179323437	179323495	.	+	.	gene_id "ENSG00000057252.12"; transcript_id "ENST00000367619.7"; gene_type "protein_coding"; gene_status "KNOWN"; gene_name "SOAT1"; transcript_type "protein_coding"; transcript_status "KNOWN"; transcript_name "SOAT1-201"; exon_number "3"; exon_id "ENSE00003467167.1"; talon_gene "3978"; talon_transcript "14273"; talon_exon "69610"; ccdsid "CCDS1330.1"; exon_status "KNOWN"; level "2"; protein_id "ENSP00000356591.3"; source "HAVANA"; tag "CCDS";
chr1	HAVANA	exon	179335506	179335657	.	+	.	gene_id "ENSG00000057252.12"; transcript_id "ENST00000367619.7"; gene_type "protein_coding"; gene_status "KNOWN"; gene_name "SOAT1"; transcript_type "protein_coding"; transcript_status "KNOWN"; transcript_name "SOAT1-201"; exon_number "4"; exon_id "ENSE00003694604.1"; talon_gene "3978"; talon_transcript "14273"; talon_exon "69584"; ccdsid "CCDS1330.1"; exon_status "KNOWN"; level "2"; protein_id "ENSP00000356591.3"; source "HAVANA"; tag "CCDS";
chr1	HAVANA	exon	179337837	179337896	.	+	.	gene_id "ENSG00000057252.12"; transcript_id "ENST00000367619.7"; gene_type "protein_coding"; gene_status "KNOWN"; gene_name "SOAT1"; transcript_type "protein_coding"; transcript_status "KNOWN"; transcript_name "SOAT1-201"; exon_number "5"; exon_id "ENSE00003621111.1"; talon_gene "3978"; talon_transcript "14273"; talon_exon "69586"; ccdsid "CCDS1330.1"; exon_status "KNOWN"; level "2"; protein_id "ENSP00000356591.3"; source "HAVANA"; tag "CCDS";
chr1	HAVANA	exon	179339438	179339545	.	+	.	gene_id "ENSG00000057252.12"; transcript_id "ENST00000367619.7"; gene_type "protein_coding"; gene_status "KNOWN"; gene_name "SOAT1"; transcript_type "protein_coding"; transcript_status "KNOWN"; transcript_name "SOAT1-201"; exon_number "6"; exon_id "ENSE00003664429.1"; talon_gene "3978"; talon_transcript "14273"; talon_exon "69588"; ccdsid "CCDS1330.1"; exon_status "KNOWN"; level "2"; protein_id "ENSP00000356591.3"; source "HAVANA"; tag "CCDS";
chr1	HAVANA	exon	179341028	179341310	.	+	.	gene_id "ENSG00000057252.12"; transcript_id "ENST00000367619.7"; gene_type "protein_coding"; gene_status "KNOWN"; gene_name "SOAT1"; transcript_type "protein_coding"; transcript_status "KNOWN"; transcript_name "SOAT1-201"; exon_number "7"; exon_id "ENSE00003787334.1"; talon_gene "3978"; talon_transcript "14273"; talon_exon "69590"; ccdsid "CCDS1330.1"; exon_status "KNOWN"; level "2"; protein_id "ENSP00000356591.3"; source "HAVANA"; tag "CCDS";
chr1	HAVANA	exon	179342114	179342192	.	+	.	gene_id "ENSG00000057252.12"; transcript_id "ENST00000367619.7"; gene_type "protein_coding"; gene_status "KNOWN"; gene_name "SOAT1"; transcript_type "protein_coding"; transcript_status "KNOWN"; transcript_name "SOAT1-201"; exon_number "8"; exon_id "ENSE00001068524.1"; talon_gene "3978"; talon_transcript "14273"; talon_exon "69592"; ccdsid "CCDS1330.1"; exon_status "KNOWN"; level "2"; protein_id "ENSP00000356591.3"; source "HAVANA"; tag "CCDS";
chr1	HAVANA	exon	179342862	179342943	.	+	.	gene_id "ENSG00000057252.12"; transcript_id "ENST00000367619.7"; gene_type "protein_coding"; gene_status "KNOWN"; gene_name "SOAT1"; transcript_type "protein_coding"; transcript_status "KNOWN"; transcript_name "SOAT1-201"; exon_number "9"; exon_id "ENSE00001068526.1"; talon_gene "3978"; talon_transcript "14273"; talon_exon "69594"; ccdsid "CCDS1330.1"; exon_status "KNOWN"; level "2"; protein_id "ENSP00000356591.3"; source "HAVANA"; tag "CCDS";
chr1	HAVANA	exon	179343590	179343635	.	+	.	gene_id "ENSG00000057252.12"; transcript_id "ENST00000367619.7"; gene_type "protein_coding"; gene_status "KNOWN"; gene_name "SOAT1"; transcript_type "protein_coding"; transcript_status "KNOWN"; transcript_name "SOAT1-201"; exon_number "10"; exon_id "ENSE00001068529.1"; talon_gene "3978"; talon_transcript "14273"; talon_exon "69596"; ccdsid "CCDS1330.1"; exon_status "KNOWN"; level "2"; protein_id "ENSP00000356591.3"; source "HAVANA"; tag "CCDS";
chr1	HAVANA	exon	179344947	179345076	.	+	.	gene_id "ENSG00000057252.12"; transcript_id "ENST00000367619.7"; gene_type "protein_coding"; gene_status "KNOWN"; gene_name "SOAT1"; transcript_type "protein_coding"; transcript_status "KNOWN"; transcript_name "SOAT1-201"; exon_number "11"; exon_id "ENSE00000922012.1"; talon_gene "3978"; talon_transcript "14273"; talon_exon "69598"; ccdsid "CCDS1330.1"; exon_status "KNOWN"; level "2"; protein_id "ENSP00000356591.3"; source "HAVANA"; tag "CCDS";
chr1	HAVANA	exon	179347600	179347697	.	+	.	gene_id "ENSG00000057252.12"; transcript_id "ENST00000367619.7"; gene_type "protein_coding"; gene_status "KNOWN"; gene_name "SOAT1"; transcript_type "protein_coding"; transcript_status "KNOWN"; transcript_name "SOAT1-201"; exon_number "12"; exon_id "ENSE00001160977.1"; talon_gene "3978"; talon_transcript "14273"; talon_exon "69600"; ccdsid "CCDS1330.1"; exon_status "KNOWN"; level "2"; protein_id "ENSP00000356591.3"; source "HAVANA"; tag "CCDS";
chr1	HAVANA	exon	179348844	179348942	.	+	.	gene_id "ENSG00000057252.12"; transcript_id "ENST00000367619.7"; gene_type "protein_coding"; gene_status "KNOWN"; gene_name "SOAT1"; transcript_type "protein_coding"; transcript_status "KNOWN"; transcript_name "SOAT1-201"; exon_number "13"; exon_id "ENSE00000922014.1"; talon_gene "3978"; talon_transcript "14273"; talon_exon "69602"; ccdsid "CCDS1330.1"; exon_status "KNOWN"; level "2"; protein_id "ENSP00000356591.3"; source "HAVANA"; tag "CCDS";
chr1	HAVANA	exon	179350296	179350431	.	+	.	gene_id "ENSG00000057252.12"; transcript_id "ENST00000367619.7"; gene_type "protein_coding"; gene_status "KNOWN"; gene_name "SOAT1"; transcript_type "protein_coding"; transcript_status "KNOWN"; transcript_name "SOAT1-201"; exon_number "14"; exon_id "ENSE00000522292.1"; talon_gene "3978"; talon_transcript "14273"; talon_exon "69604"; ccdsid "CCDS1330.1"; exon_status "KNOWN"; level "2"; protein_id "ENSP00000356591.3"; source "HAVANA"; tag "CCDS";
chr1	HAVANA	exon	179351317	179351462	.	+	.	gene_id "ENSG00000057252.12"; transcript_id "ENST00000367619.7"; gene_type "protein_coding"; gene_status "KNOWN"; gene_name "SOAT1"; transcript_type "protein_coding"; transcript_status "KNOWN"; transcript_name "SOAT1-201"; exon_number "15"; exon_id "ENSE00001165663.1"; talon_gene "3978"; talon_transcript "14273"; talon_exon "69606"; ccdsid "CCDS1330.1"; exon_status "KNOWN"; level "2"; protein_id "ENSP00000356591.3"; source "HAVANA"; tag "CCDS";
chr1	HAVANA	exon	179353585	179358680	.	+	.	gene_id "ENSG00000057252.12"; transcript_id "ENST00000367619.7"; gene_type "protein_coding"; gene_status "KNOWN"; gene_name "SOAT1"; transcript_type "protein_coding"; transcript_status "KNOWN"; transcript_name "SOAT1-201"; exon_number "16"; exon_id "ENSE00001199033.6"; talon_gene "3978"; talon_transcript "14273"; talon_exon "69614"; ccdsid "CCDS1330.1"; exon_status "KNOWN"; level "2"; protein_id "ENSP00000356591.3"; source "HAVANA"; tag "CCDS";
chr1	TALON	transcript	179353585	179355287	.	+	.	gene_id "ENSG00000057252.12"; transcript_id "ENCODEHT000629502"; gene_name "SOAT1"; gene_status "KNOWN"; gene_type "protein_coding"; transcript_status "NOVEL"; transcript_name "ENCODEHT000629502"; talon_gene "3978"; talon_transcript "629502"; ISM_to_IDs "629296,629467,629481,629482,629485,629489,629494"; ISM_transcript "TRUE";
chr1	TALON	exon	179353585	179355287	.	+	.	gene_id "ENSG00000057252.12"; transcript_id "ENCODEHT000629502"; gene_type "protein_coding"; gene_status "KNOWN"; gene_name "SOAT1"; transcript_status "NOVEL"; transcript_name "ENCODEHT000629502"; exon_number "1"; exon_id "1418138"; talon_gene "3978"; talon_transcript "629502"; talon_exon "1418138"; exon_status "NOVEL";
chr1	HAVANA	gene	179839967	179877782	.	-	.	gene_id "ENSG00000169905.12"; gene_name "TOR1AIP2"; gene_status "KNOWN"; gene_type "protein_coding"; talon_gene "3992"; havana_gene "OTTHUMG00000035265.5"; level "2";
chr1	HAVANA	transcript	179839967	179877799	.	-	.	gene_id "ENSG00000169905.12"; transcript_id "ENST00000367612.7"; gene_name "TOR1AIP2"; gene_status "KNOWN"; gene_type "protein_coding"; transcript_type "protein_coding"; transcript_status "KNOWN"; transcript_name "TOR1AIP2-201"; talon_gene "3992"; talon_transcript "14307"; ccdsid "CCDS1334.1"; havana_transcript "OTTHUMT00000085304.1"; level "2"; protein_id "ENSP00000356584.3"; source "HAVANA"; tag "CCDS"; transcript_support_level "1";
chr1	HAVANA	exon	179877693	179877799	.	-	.	gene_id "ENSG00000169905.12"; transcript_id "ENST00000367612.7"; gene_type "protein_coding"; gene_status "KNOWN"; gene_name "TOR1AIP2"; transcript_type "protein_coding"; transcript_status "KNOWN"; transcript_name "TOR1AIP2-201"; exon_number "1"; exon_id "ENSE00001231742.1"; talon_gene "3992"; talon_transcript "14307"; talon_exon "69793"; ccdsid "CCDS1334.1"; exon_status "KNOWN"; level "2"; protein_id "ENSP00000356584.3"; source "HAVANA"; tag "CCDS";
chr1	HAVANA	exon	179877239	179877373	.	-	.	gene_id "ENSG00000169905.12"; transcript_id "ENST00000367612.7"; gene_type "protein_coding"; gene_status "KNOWN"; gene_name "TOR1AIP2"; transcript_type "protein_coding"; transcript_status "KNOWN"; transcript_name "TOR1AIP2-201"; exon_number "2"; exon_id "ENSE00002342499.1"; talon_gene "3992"; talon_transcript "14307"; talon_exon "69795"; ccdsid "CCDS1334.1"; exon_status "KNOWN"; level "2"; protein_id "ENSP00000356584.3"; source "HAVANA"; tag "CCDS";
chr1	HAVANA	exon	179852632	179852811	.	-	.	gene_id "ENSG00000169905.12"; transcript_id "ENST00000367612.7"; gene_type "protein_coding"; gene_status "KNOWN"; gene_name "TOR1AIP2"; transcript_type "protein_coding"; transcript_status "KNOWN"; transcript_name "TOR1AIP2-201"; exon_number "3"; exon_id "ENSE00001231760.1"; talon_gene "3992"; talon_transcript "14307"; talon_exon "69797"; ccdsid "CCDS1334.1"; exon_status "KNOWN"; level "2"; protein_id "ENSP00000356584.3"; source "HAVANA"; tag "CCDS";
chr1	HAVANA	exon	179850845	179851363	.	-	.	gene_id "ENSG00000169905.12"; transcript_id "ENST00000367612.7"; gene_type "protein_coding"; gene_status "KNOWN"; gene_name "TOR1AIP2"; transcript_type "protein_coding"; transcript_status "KNOWN"; transcript_name "TOR1AIP2-201"; exon_number "4"; exon_id "ENSE00001120667.1"; talon_gene "3992"; talon_transcript "14307"; talon_exon "69799"; ccdsid "CCDS1334.1"; exon_status "KNOWN"; level "2"; protein_id "ENSP00000356584.3"; source "HAVANA"; tag "CCDS";
chr1	HAVANA	exon	179847535	179847636	.	-	.	gene_id "ENSG00000169905.12"; transcript_id "ENST00000367612.7"; gene_type "protein_coding"; gene_status "KNOWN"; gene_name "TOR1AIP2"; transcript_type "protein_coding"; transcript_status "KNOWN"; transcript_name "TOR1AIP2-201"; exon_number "5"; exon_id "ENSE00001120664.1"; talon_gene "3992"; talon_transcript "14307"; talon_exon "69801"; ccdsid "CCDS1334.1"; exon_status "KNOWN"; level "2"; protein_id "ENSP00000356584.3"; source "HAVANA"; tag "CCDS";
chr1	HAVANA	exon	179839967	179846828	.	-	.	gene_id "ENSG00000169905.12"; transcript_id "ENST00000367612.7"; gene_type "protein_coding"; gene_status "KNOWN"; gene_name "TOR1AIP2"; transcript_type "protein_coding"; transcript_status "KNOWN"; transcript_name "TOR1AIP2-201"; exon_number "6"; exon_id "ENSE00001445158.3"; talon_gene "3992"; talon_transcript "14307"; talon_exon "69803"; ccdsid "CCDS1334.1"; exon_status "KNOWN"; level "2"; protein_id "ENSP00000356584.3"; source "HAVANA"; tag "CCDS";
chr1	HAVANA	transcript	179843931	179877803	.	-	.	gene_id "ENSG00000169905.12"; transcript_id "ENST00000609928.5"; gene_name "TOR1AIP2"; gene_status "KNOWN"; gene_type "protein_coding"; transcript_type "protein_coding"; transcript_status "KNOWN"; transcript_name "TOR1AIP2-206"; talon_gene "3992"; talon_transcript "14308"; ccdsid "CCDS1334.1"; havana_transcript "OTTHUMT00000472295.1"; level "2"; protein_id "ENSP00000477486.1"; source "HAVANA"; tag "CCDS"; transcript_support_level "2";
chr1	HAVANA	exon	179877693	179877803	.	-	.	gene_id "ENSG00000169905.12"; transcript_id "ENST00000609928.5"; gene_type "protein_coding"; gene_status "KNOWN"; gene_name "TOR1AIP2"; transcript_type "protein_coding"; transcript_status "KNOWN"; transcript_name "TOR1AIP2-206"; exon_number "1"; exon_id "ENSE00003707760.1"; talon_gene "3992"; talon_transcript "14308"; talon_exon "69804"; ccdsid "CCDS1334.1"; exon_status "KNOWN"; level "2"; protein_id "ENSP00000477486.1"; source "HAVANA"; tag "CCDS";
chr1	HAVANA	exon	179877239	179877373	.	-	.	gene_id "ENSG00000169905.12"; transcript_id "ENST00000609928.5"; gene_type "protein_coding"; gene_status "KNOWN"; gene_name "TOR1AIP2"; transcript_type "protein_coding"; transcript_status "KNOWN"; transcript_name "TOR1AIP2-206"; exon_number "2"; exon_id "ENSE00002342499.1"; talon_gene "3992"; talon_transcript "14308"; talon_exon "69795"; ccdsid "CCDS1334.1"; exon_status "KNOWN"; level "2"; protein_id "ENSP00000356584.3"; source "HAVANA"; tag "CCDS";
chr1	HAVANA	exon	179865436	179865854	.	-	.	gene_id "ENSG00000169905.12"; transcript_id "ENST00000609928.5"; gene_type "protein_coding"; gene_status "KNOWN"; gene_name "TOR1AIP2"; transcript_type "protein_coding"; transcript_status "KNOWN"; transcript_name "TOR1AIP2-206"; exon_number "3"; exon_id "ENSE00003707494.1"; talon_gene "3992"; talon_transcript "14308"; talon_exon "69806"; ccdsid "CCDS1334.1"; exon_status "KNOWN"; level "2"; protein_id "ENSP00000477486.1"; source "HAVANA"; tag "CCDS";
chr1	HAVANA	exon	179852632	179852811	.	-	.	gene_id "ENSG00000169905.12"; transcript_id "ENST00000609928.5"; gene_type "protein_coding"; gene_status "KNOWN"; gene_name "TOR1AIP2"; transcript_type "protein_coding"; transcript_status "KNOWN"; transcript_name "TOR1AIP2-206"; exon_number "4"; exon_id "ENSE00001231760.1"; talon_gene "3992"; talon_transcript "14308"; talon_exon "69797"; ccdsid "CCDS1334.1"; exon_status "KNOWN"; level "2"; protein_id "ENSP00000356584.3"; source "HAVANA"; tag "CCDS";
chr1	HAVANA	exon	179850845	179851363	.	-	.	gene_id "ENSG00000169905.12"; transcript_id "ENST00000609928.5"; gene_type "protein_coding"; gene_status "KNOWN"; gene_name "TOR1AIP2"; transcript_type "protein_coding"; transcript_status "KNOWN"; transcript_name "TOR1AIP2-206"; exon_number "5"; exon_id "ENSE00001120667.1"; talon_gene "3992"; talon_transcript "14308"; talon_exon "69799"; ccdsid "CCDS1334.1"; exon_status "KNOWN"; level "2"; protein_id "ENSP00000356584.3"; source "HAVANA"; tag "CCDS";
chr1	HAVANA	exon	179847535	179847636	.	-	.	gene_id "ENSG00000169905.12"; transcript_id "ENST00000609928.5"; gene_type "protein_coding"; gene_status "KNOWN"; gene_name "TOR1AIP2"; transcript_type "protein_coding"; transcript_status "KNOWN"; transcript_name "TOR1AIP2-206"; exon_number "6"; exon_id "ENSE00001120664.1"; talon_gene "3992"; talon_transcript "14308"; talon_exon "69801"; ccdsid "CCDS1334.1"; exon_status "KNOWN"; level "2"; protein_id "ENSP00000356584.3"; source "HAVANA"; tag "CCDS";
chr1	HAVANA	exon	179843931	179846828	.	-	.	gene_id "ENSG00000169905.12"; transcript_id "ENST00000609928.5"; gene_type "protein_coding"; gene_status "KNOWN"; gene_name "TOR1AIP2"; transcript_type "protein_coding"; transcript_status "KNOWN"; transcript_name "TOR1AIP2-206"; exon_number "7"; exon_id "ENSE00003703145.1"; talon_gene "3992"; talon_transcript "14308"; talon_exon "69808"; ccdsid "CCDS1334.1"; exon_status "KNOWN"; level "2"; protein_id "ENSP00000477486.1"; source "HAVANA"; tag "CCDS";
chr1	HAVANA	transcript	179859030	179877799	.	-	.	gene_id "ENSG00000169905.12"; transcript_id "ENST00000482587.5"; gene_name "TOR1AIP2"; gene_status "KNOWN"; gene_type "protein_coding"; transcript_type "protein_coding"; transcript_status "KNOWN"; transcript_name "TOR1AIP2-203"; talon_gene "3992"; talon_transcript "14309"; ccdsid "CCDS53439.1"; havana_transcript "OTTHUMT00000085305.2"; level "2"; protein_id "ENSP00000485355.1"; source "HAVANA"; tag "CCDS"; transcript_support_level "2";
chr1	HAVANA	exon	179877693	179877799	.	-	.	gene_id "ENSG00000169905.12"; transcript_id "ENST00000482587.5"; gene_type "protein_coding"; gene_status "KNOWN"; gene_name "TOR1AIP2"; transcript_type "protein_coding"; transcript_status "KNOWN"; transcript_name "TOR1AIP2-203"; exon_number "1"; exon_id "ENSE00001231742.1"; talon_gene "3992"; talon_transcript "14309"; talon_exon "69793"; ccdsid "CCDS1334.1"; exon_status "KNOWN"; level "2"; protein_id "ENSP00000356584.3"; source "HAVANA"; tag "CCDS";
chr1	HAVANA	exon	179877239	179877373	.	-	.	gene_id "ENSG00000169905.12"; transcript_id "ENST00000482587.5"; gene_type "protein_coding"; gene_status "KNOWN"; gene_name "TOR1AIP2"; transcript_type "protein_coding"; transcript_status "KNOWN"; transcript_name "TOR1AIP2-203"; exon_number "2"; exon_id "ENSE00002342499.1"; talon_gene "3992"; talon_transcript "14309"; talon_exon "69795"; ccdsid "CCDS1334.1"; exon_status "KNOWN"; level "2"; protein_id "ENSP00000356584.3"; source "HAVANA"; tag "CCDS";
chr1	HAVANA	exon	179859030	179865854	.	-	.	gene_id "ENSG00000169905.12"; transcript_id "ENST00000482587.5"; gene_type "protein_coding"; gene_status "KNOWN"; gene_name "TOR1AIP2"; transcript_type "protein_coding"; transcript_status "KNOWN"; transcript_name "TOR1AIP2-203"; exon_number "3"; exon_id "ENSE00001934524.1"; talon_gene "3992"; talon_transcript "14309"; talon_exon "69809"; ccdsid "CCDS53439.1"; exon_status "KNOWN"; level "2"; protein_id "ENSP00000485355.1"; source "HAVANA"; tag "CCDS";
chr1	HAVANA	transcript	179865065	179877790	.	-	.	gene_id "ENSG00000169905.12"; transcript_id "ENST00000495650.1"; gene_name "TOR1AIP2"; gene_status "KNOWN"; gene_type "protein_coding"; transcript_type "protein_coding"; transcript_status "KNOWN"; transcript_name "TOR1AIP2-205"; talon_gene "3992"; talon_transcript "14310"; havana_transcript "OTTHUMT00000085308.4"; level "2"; protein_id "ENSP00000485107.1"; source "HAVANA"; tag "cds_end_NF"; transcript_support_level "2";
chr1	HAVANA	exon	179877693	179877790	.	-	.	gene_id "ENSG00000169905.12"; transcript_id "ENST00000495650.1"; gene_type "protein_coding"; gene_status "KNOWN"; gene_name "TOR1AIP2"; transcript_type "protein_coding"; transcript_status "KNOWN"; transcript_name "TOR1AIP2-205"; exon_number "1"; exon_id "ENSE00001931539.1"; talon_gene "3992"; talon_transcript "14310"; talon_exon "69810"; exon_status "KNOWN"; level "2"; protein_id "ENSP00000485107.1"; source "HAVANA"; tag "cds_end_NF";
chr1	HAVANA	exon	179865065	179865854	.	-	.	gene_id "ENSG00000169905.12"; transcript_id "ENST00000495650.1"; gene_type "protein_coding"; gene_status "KNOWN"; gene_name "TOR1AIP2"; transcript_type "protein_coding"; transcript_status "KNOWN"; transcript_name "TOR1AIP2-205"; exon_number "2"; exon_id "ENSE00001878636.1"; talon_gene "3992"; talon_transcript "14310"; talon_exon "69812"; exon_status "KNOWN"; level "2"; protein_id "ENSP00000485107.1"; source "HAVANA"; tag "cds_end_NF";
chr1	HAVANA	transcript	179867527	179877782	.	-	.	gene_id "ENSG00000169905.12"; transcript_id "ENST00000474318.1"; gene_name "TOR1AIP2"; gene_status "KNOWN"; gene_type "protein_coding"; transcript_type "processed_transcript"; transcript_status "KNOWN"; transcript_name "TOR1AIP2-202"; talon_gene "3992"; talon_transcript "14311"; havana_transcript "OTTHUMT00000085306.1"; level "2"; source "HAVANA"; tag "non_canonical_TEC"; transcript_support_level "5";
chr1	HAVANA	exon	179877693	179877782	.	-	.	gene_id "ENSG00000169905.12"; transcript_id "ENST00000474318.1"; gene_type "protein_coding"; gene_status "KNOWN"; gene_name "TOR1AIP2"; transcript_type "processed_transcript"; transcript_status "KNOWN"; transcript_name "TOR1AIP2-202"; exon_number "1"; exon_id "ENSE00001815073.1"; talon_gene "3992"; talon_transcript "14311"; talon_exon "69813"; exon_status "KNOWN"; level "2"; source "HAVANA"; tag "non_canonical_TEC";
chr1	HAVANA	exon	179867527	179869196	.	-	.	gene_id "ENSG00000169905.12"; transcript_id "ENST00000474318.1"; gene_type "protein_coding"; gene_status "KNOWN"; gene_name "TOR1AIP2"; transcript_type "processed_transcript"; transcript_status "KNOWN"; transcript_name "TOR1AIP2-202"; exon_number "2"; exon_id "ENSE00001921351.1"; talon_gene "3992"; talon_transcript "14311"; talon_exon "69815"; exon_status "KNOWN"; level "2"; source "HAVANA"; tag "non_canonical_TEC";
chr1	HAVANA	gene	179881607	179882595	.	-	.	gene_id "ENSG00000272906.1"; gene_name "AL353708.3"; gene_status "KNOWN"; gene_type "lincRNA"; talon_gene "3993"; havana_gene "OTTHUMG00000186037.1"; level "2";
chr1	HAVANA	transcript	179881607	179882595	.	-	.	gene_id "ENSG00000272906.1"; transcript_id "ENST00000610272.1"; gene_name "AL353708.3"; gene_status "KNOWN"; gene_type "lincRNA"; transcript_type "lincRNA"; transcript_status "KNOWN"; transcript_name "AL353708.3-201"; talon_gene "3993"; talon_transcript "14313"; havana_transcript "OTTHUMT00000472105.1"; level "2"; source "HAVANA"; tag "basic"; transcript_support_level "NA";
chr1	HAVANA	exon	179881607	179882595	.	-	.	gene_id "ENSG00000272906.1"; transcript_id "ENST00000610272.1"; gene_type "lincRNA"; gene_status "KNOWN"; gene_name "AL353708.3"; transcript_type "lincRNA"; transcript_status "KNOWN"; transcript_name "AL353708.3-201"; exon_number "1"; exon_id "ENSE00003705672.1"; talon_gene "3993"; talon_transcript "14313"; talon_exon "69819"; exon_status "KNOWN"; level "2"; source "HAVANA"; tag "basic";
chr1	HAVANA	gene	179882042	179925000	.	+	.	gene_id "ENSG00000143337.18"; gene_name "TOR1AIP1"; gene_status "KNOWN"; gene_type "protein_coding"; talon_gene "3994"; havana_gene "OTTHUMG00000035257.10"; level "1"; tag "ncRNA_host";
chr1	HAVANA	transcript	179882042	179919708	.	+	.	gene_id "ENSG00000143337.18"; transcript_id "ENST00000528443.6"; gene_name "TOR1AIP1"; gene_status "KNOWN"; gene_type "protein_coding"; transcript_type "protein_coding"; transcript_status "KNOWN"; transcript_name "TOR1AIP1-208"; talon_gene "3994"; talon_transcript "14314"; ccdsid "CCDS65737.1"; havana_transcript "OTTHUMT00000085291.4"; level "2"; protein_id "ENSP00000435365.2"; source "HAVANA"; tag "CCDS"; transcript_support_level "2";
chr1	HAVANA	exon	179882042	179882977	.	+	.	gene_id "ENSG00000143337.18"; transcript_id "ENST00000528443.6"; gene_type "protein_coding"; gene_status "KNOWN"; gene_name "TOR1AIP1"; transcript_type "protein_coding"; transcript_status "KNOWN"; transcript_name "TOR1AIP1-208"; exon_number "1"; exon_id "ENSE00001900701.1"; talon_gene "3994"; talon_transcript "14314"; talon_exon "69820"; ccdsid "CCDS65737.1"; exon_status "KNOWN"; level "2"; protein_id "ENSP00000435365.2"; source "HAVANA"; tag "CCDS";
chr1	HAVANA	exon	179884692	179884769	.	+	.	gene_id "ENSG00000143337.18"; transcript_id "ENST00000528443.6"; gene_type "protein_coding"; gene_status "KNOWN"; gene_name "TOR1AIP1"; transcript_type "protein_coding"; transcript_status "KNOWN"; transcript_name "TOR1AIP1-208"; exon_number "2"; exon_id "ENSE00003536688.1"; talon_gene "3994"; talon_transcript "14314"; talon_exon "69822"; ccdsid "CCDS65737.1"; exon_status "KNOWN"; level "2"; protein_id "ENSP00000435365.2"; source "HAVANA"; tag "CCDS";
chr1	HAVANA	exon	179889310	179889369	.	+	.	gene_id "ENSG00000143337.18"; transcript_id "ENST00000528443.6"; gene_type "protein_coding"; gene_status "KNOWN"; gene_name "TOR1AIP1"; transcript_type "protein_coding"; transcript_status "KNOWN"; transcript_name "TOR1AIP1-208"; exon_number "3"; exon_id "ENSE00003591554.1"; talon_gene "3994"; talon_transcript "14314"; talon_exon "69824"; ccdsid "CCDS65737.1"; exon_status "KNOWN"; level "2"; protein_id "ENSP00000435365.2"; source "HAVANA"; tag "CCDS";
chr1	HAVANA	exon	179900126	179900167	.	+	.	gene_id "ENSG00000143337.18"; transcript_id "ENST00000528443.6"; gene_type "protein_coding"; gene_status "KNOWN"; gene_name "TOR1AIP1"; transcript_type "protein_coding"; transcript_status "KNOWN"; transcript_name "TOR1AIP1-208"; exon_number "4"; exon_id "ENSE00003633018.1"; talon_gene "3994"; talon_transcript "14314"; talon_exon "69826"; ccdsid "CCDS65737.1"; exon_status "KNOWN"; level "2"; protein_id "ENSP00000435365.2"; source "HAVANA"; tag "CCDS";
chr1	HAVANA	exon	179901302	179901388	.	+	.	gene_id "ENSG00000143337.18"; transcript_id "ENST00000528443.6"; gene_type "protein_coding"; gene_status "KNOWN"; gene_name "TOR1AIP1"; transcript_type "protein_coding"; transcript_status "KNOWN"; transcript_name "TOR1AIP1-208"; exon_number "5"; exon_id "ENSE00003483184.1"; talon_gene "3994"; talon_transcript "14314"; talon_exon "69828"; ccdsid "CCDS65737.1"; exon_status "KNOWN"; level "2"; protein_id "ENSP00000435365.2"; source "HAVANA"; tag "CCDS";
chr1	HAVANA	exon	179903966	179904022	.	+	.	gene_id "ENSG00000143337.18"; transcript_id "ENST00000528443.6"; gene_type "protein_coding"; gene_status "KNOWN"; gene_name "TOR1AIP1"; transcript_type "protein_coding"; transcript_status "KNOWN"; transcript_name "TOR1AIP1-208"; exon_number "6"; exon_id "ENSE00003703708.1"; talon_gene "3994"; talon_transcript "14314"; talon_exon "69830"; ccdsid "CCDS65737.1"; exon_status "KNOWN"; level "2"; protein_id "ENSP00000435365.2"; source "HAVANA"; tag "CCDS";
chr1	HAVANA	exon	179907823	179907864	.	+	.	gene_id "ENSG00000143337.18"; transcript_id "ENST00000528443.6"; gene_type "protein_coding"; gene_status "KNOWN"; gene_name "TOR1AIP1"; transcript_type "protein_coding"; transcript_status "KNOWN"; transcript_name "TOR1AIP1-208"; exon_number "7"; exon_id "ENSE00003707546.1"; talon_gene "3994"; talon_transcript "14314"; talon_exon "69832"; ccdsid "CCDS65737.1"; exon_status "KNOWN"; level "2"; protein_id "ENSP00000435365.2"; source "HAVANA"; tag "CCDS";
chr1	HAVANA	exon	179908605	179908673	.	+	.	gene_id "ENSG00000143337.18"; transcript_id "ENST00000528443.6"; gene_type "protein_coding"; gene_status "KNOWN"; gene_name "TOR1AIP1"; transcript_type "protein_coding"; transcript_status "KNOWN"; transcript_name "TOR1AIP1-208"; exon_number "8"; exon_id "ENSE00003711472.1"; talon_gene "3994"; talon_transcript "14314"; talon_exon "69834"; ccdsid "CCDS65737.1"; exon_status "KNOWN"; level "2"; protein_id "ENSP00000435365.2"; source "HAVANA"; tag "CCDS";
chr1	HAVANA	exon	179913998	179914054	.	+	.	gene_id "ENSG00000143337.18"; transcript_id "ENST00000528443.6"; gene_type "protein_coding"; gene_status "KNOWN"; gene_name "TOR1AIP1"; transcript_type "protein_coding"; transcript_status "KNOWN"; transcript_name "TOR1AIP1-208"; exon_number "9"; exon_id "ENSE00003787683.1"; talon_gene "3994"; talon_transcript "14314"; talon_exon "69836"; ccdsid "CCDS65737.1"; exon_status "KNOWN"; level "2"; protein_id "ENSP00000435365.2"; source "HAVANA"; tag "CCDS";
chr1	HAVANA	exon	179917452	179919708	.	+	.	gene_id "ENSG00000143337.18"; transcript_id "ENST00000528443.6"; gene_type "protein_coding"; gene_status "KNOWN"; gene_name "TOR1AIP1"; transcript_type "protein_coding"; transcript_status "KNOWN"; transcript_name "TOR1AIP1-208"; exon_number "10"; exon_id "ENSE00002177471.2"; talon_gene "3994"; talon_transcript "14314"; talon_exon "69838"; ccdsid "CCDS65737.1"; exon_status "KNOWN"; level "2"; protein_id "ENSP00000435365.2"; source "HAVANA"; tag "CCDS";
chr1	HAVANA	transcript	179882312	179925000	.	+	.	gene_id "ENSG00000143337.18"; transcript_id "ENST00000606911.6"; gene_name "TOR1AIP1"; gene_status "KNOWN"; gene_type "protein_coding"; transcript_type "protein_coding"; transcript_status "KNOWN"; transcript_name "TOR1AIP1-212"; talon_gene "3994"; talon_transcript "14316"; ccdsid "CCDS1335.1"; havana_transcript "OTTHUMT00000100313.4"; level "2"; protein_id "ENSP00000476687.1"; source "HAVANA"; tag "CCDS"; transcript_support_level "1";
chr1	HAVANA	exon	179882312	179882977	.	+	.	gene_id "ENSG00000143337.18"; transcript_id "ENST00000606911.6"; gene_type "protein_coding"; gene_status "KNOWN"; gene_name "TOR1AIP1"; transcript_type "protein_coding"; transcript_status "KNOWN"; transcript_name "TOR1AIP1-212"; exon_number "1"; exon_id "ENSE00002178422.1"; talon_gene "3994"; talon_transcript "14316"; talon_exon "69844"; ccdsid "CCDS1335.1"; exon_status "KNOWN"; level "2"; protein_id "ENSP00000476687.1"; source "HAVANA"; tag "CCDS";
chr1	HAVANA	exon	179884692	179884769	.	+	.	gene_id "ENSG00000143337.18"; transcript_id "ENST00000606911.6"; gene_type "protein_coding"; gene_status "KNOWN"; gene_name "TOR1AIP1"; transcript_type "protein_coding"; transcript_status "KNOWN"; transcript_name "TOR1AIP1-212"; exon_number "2"; exon_id "ENSE00003536688.1"; talon_gene "3994"; talon_transcript "14316"; talon_exon "69822"; ccdsid "CCDS65737.1"; exon_status "KNOWN"; level "2"; protein_id "ENSP00000435365.2"; source "HAVANA"; tag "CCDS";
chr1	HAVANA	exon	179889313	179889369	.	+	.	gene_id "ENSG00000143337.18"; transcript_id "ENST00000606911.6"; gene_type "protein_coding"; gene_status "KNOWN"; gene_name "TOR1AIP1"; transcript_type "protein_coding"; transcript_status "KNOWN"; transcript_name "TOR1AIP1-212"; exon_number "3"; exon_id "ENSE00003653233.1"; talon_gene "3994"; talon_transcript "14316"; talon_exon "69846"; ccdsid "CCDS1335.1"; exon_status "KNOWN"; level "2"; protein_id "ENSP00000476687.1"; source "HAVANA"; tag "CCDS";
chr1	HAVANA	exon	179900126	179900167	.	+	.	gene_id "ENSG00000143337.18"; transcript_id "ENST00000606911.6"; gene_type "protein_coding"; gene_status "KNOWN"; gene_name "TOR1AIP1"; transcript_type "protein_coding"; transcript_status "KNOWN"; transcript_name "TOR1AIP1-212"; exon_number "4"; exon_id "ENSE00003633018.1"; talon_gene "3994"; talon_transcript "14316"; talon_exon "69826"; ccdsid "CCDS65737.1"; exon_status "KNOWN"; level "2"; protein_id "ENSP00000435365.2"; source "HAVANA"; tag "CCDS";
chr1	HAVANA	exon	179901302	179901388	.	+	.	gene_id "ENSG00000143337.18"; transcript_id "ENST00000606911.6"; gene_type "protein_coding"; gene_status "KNOWN"; gene_name "TOR1AIP1"; transcript_type "protein_coding"; transcript_status "KNOWN"; transcript_name "TOR1AIP1-212"; exon_number "5"; exon_id "ENSE00003483184.1"; talon_gene "3994"; talon_transcript "14316"; talon_exon "69828"; ccdsid "CCDS65737.1"; exon_status "KNOWN"; level "2"; protein_id "ENSP00000435365.2"; source "HAVANA"; tag "CCDS";
chr1	HAVANA	exon	179903966	179904022	.	+	.	gene_id "ENSG00000143337.18"; transcript_id "ENST00000606911.6"; gene_type "protein_coding"; gene_status "KNOWN"; gene_name "TOR1AIP1"; transcript_type "protein_coding"; transcript_status "KNOWN"; transcript_name "TOR1AIP1-212"; exon_number "6"; exon_id "ENSE00003703708.1"; talon_gene "3994"; talon_transcript "14316"; talon_exon "69830"; ccdsid "CCDS65737.1"; exon_status "KNOWN"; level "2"; protein_id "ENSP00000435365.2"; source "HAVANA"; tag "CCDS";
chr1	HAVANA	exon	179907823	179907864	.	+	.	gene_id "ENSG00000143337.18"; transcript_id "ENST00000606911.6"; gene_type "protein_coding"; gene_status "KNOWN"; gene_name "TOR1AIP1"; transcript_type "protein_coding"; transcript_status "KNOWN"; transcript_name "TOR1AIP1-212"; exon_number "7"; exon_id "ENSE00003707546.1"; talon_gene "3994"; talon_transcript "14316"; talon_exon "69832"; ccdsid "CCDS65737.1"; exon_status "KNOWN"; level "2"; protein_id "ENSP00000435365.2"; source "HAVANA"; tag "CCDS";
chr1	HAVANA	exon	179908605	179908673	.	+	.	gene_id "ENSG00000143337.18"; transcript_id "ENST00000606911.6"; gene_type "protein_coding"; gene_status "KNOWN"; gene_name "TOR1AIP1"; transcript_type "protein_coding"; transcript_status "KNOWN"; transcript_name "TOR1AIP1-212"; exon_number "8"; exon_id "ENSE00003711472.1"; talon_gene "3994"; talon_transcript "14316"; talon_exon "69834"; ccdsid "CCDS65737.1"; exon_status "KNOWN"; level "2"; protein_id "ENSP00000435365.2"; source "HAVANA"; tag "CCDS";
chr1	HAVANA	exon	179913998	179914054	.	+	.	gene_id "ENSG00000143337.18"; transcript_id "ENST00000606911.6"; gene_type "protein_coding"; gene_status "KNOWN"; gene_name "TOR1AIP1"; transcript_type "protein_coding"; transcript_status "KNOWN"; transcript_name "TOR1AIP1-212"; exon_number "9"; exon_id "ENSE00003787683.1"; talon_gene "3994"; talon_transcript "14316"; talon_exon "69836"; ccdsid "CCDS65737.1"; exon_status "KNOWN"; level "2"; protein_id "ENSP00000435365.2"; source "HAVANA"; tag "CCDS";
chr1	HAVANA	exon	179917452	179925000	.	+	.	gene_id "ENSG00000143337.18"; transcript_id "ENST00000606911.6"; gene_type "protein_coding"; gene_status "KNOWN"; gene_name "TOR1AIP1"; transcript_type "protein_coding"; transcript_status "KNOWN"; transcript_name "TOR1AIP1-212"; exon_number "10"; exon_id "ENSE00003698492.2"; talon_gene "3994"; talon_transcript "14316"; talon_exon "69847"; ccdsid "CCDS1335.1"; exon_status "KNOWN"; level "2"; protein_id "ENSP00000476687.1"; source "HAVANA"; tag "CCDS";
chr1	HAVANA	gene	180154834	180198016	.	+	.	gene_id "ENSG00000116260.16"; gene_name "QSOX1"; gene_status "KNOWN"; gene_type "protein_coding"; talon_gene "4002"; havana_gene "OTTHUMG00000035256.3"; level "1";
chr1	HAVANA	transcript	180154834	180204030	.	+	.	gene_id "ENSG00000116260.16"; transcript_id "ENST00000367602.7"; gene_name "QSOX1"; gene_status "KNOWN"; gene_type "protein_coding"; transcript_type "protein_coding"; transcript_status "KNOWN"; transcript_name "QSOX1-202"; talon_gene "4002"; talon_transcript "14343"; ccdsid "CCDS1337.1"; havana_transcript "OTTHUMT00000085289.1"; level "2"; protein_id "ENSP00000356574.3"; source "HAVANA"; tag "CCDS"; transcript_support_level "1";
chr1	HAVANA	exon	180154834	180155172	.	+	.	gene_id "ENSG00000116260.16"; transcript_id "ENST00000367602.7"; gene_type "protein_coding"; gene_status "KNOWN"; gene_name "QSOX1"; transcript_type "protein_coding"; transcript_status "KNOWN"; transcript_name "QSOX1-202"; exon_number "1"; exon_id "ENSE00001848814.1"; talon_gene "4002"; talon_transcript "14343"; talon_exon "69998"; ccdsid "CCDS1337.1"; exon_status "KNOWN"; level "2"; protein_id "ENSP00000356574.3"; source "HAVANA"; tag "CCDS";
chr1	HAVANA	exon	180166491	180166591	.	+	.	gene_id "ENSG00000116260.16"; transcript_id "ENST00000367602.7"; gene_type "protein_coding"; gene_status "KNOWN"; gene_name "QSOX1"; transcript_type "protein_coding"; transcript_status "KNOWN"; transcript_name "QSOX1-202"; exon_number "2"; exon_id "ENSE00000822660.1"; talon_gene "4002"; talon_transcript "14343"; talon_exon "70000"; ccdsid "CCDS1337.1"; exon_status "KNOWN"; level "2"; protein_id "ENSP00000356574.3"; source "HAVANA"; tag "CCDS";
chr1	HAVANA	exon	180175321	180175366	.	+	.	gene_id "ENSG00000116260.16"; transcript_id "ENST00000367602.7"; gene_type "protein_coding"; gene_status "KNOWN"; gene_name "QSOX1"; transcript_type "protein_coding"; transcript_status "KNOWN"; transcript_name "QSOX1-202"; exon_number "3"; exon_id "ENSE00000822661.1"; talon_gene "4002"; talon_transcript "14343"; talon_exon "70002"; ccdsid "CCDS1337.1"; exon_status "KNOWN"; level "2"; protein_id "ENSP00000356574.3"; source "HAVANA"; tag "CCDS";
chr1	HAVANA	exon	180175931	180176033	.	+	.	gene_id "ENSG00000116260.16"; transcript_id "ENST00000367602.7"; gene_type "protein_coding"; gene_status "KNOWN"; gene_name "QSOX1"; transcript_type "protein_coding"; transcript_status "KNOWN"; transcript_name "QSOX1-202"; exon_number "4"; exon_id "ENSE00000822662.1"; talon_gene "4002"; talon_transcript "14343"; talon_exon "70004"; ccdsid "CCDS1337.1"; exon_status "KNOWN"; level "2"; protein_id "ENSP00000356574.3"; source "HAVANA"; tag "CCDS";
chr1	HAVANA	exon	180178794	180178884	.	+	.	gene_id "ENSG00000116260.16"; transcript_id "ENST00000367602.7"; gene_type "protein_coding"; gene_status "KNOWN"; gene_name "QSOX1"; transcript_type "protein_coding"; transcript_status "KNOWN"; transcript_name "QSOX1-202"; exon_number "5"; exon_id "ENSE00003675025.1"; talon_gene "4002"; talon_transcript "14343"; talon_exon "70006"; ccdsid "CCDS1337.1"; exon_status "KNOWN"; level "2"; protein_id "ENSP00000356574.3"; source "HAVANA"; tag "CCDS";
chr1	HAVANA	exon	180182174	180182319	.	+	.	gene_id "ENSG00000116260.16"; transcript_id "ENST00000367602.7"; gene_type "protein_coding"; gene_status "KNOWN"; gene_name "QSOX1"; transcript_type "protein_coding"; transcript_status "KNOWN"; transcript_name "QSOX1-202"; exon_number "6"; exon_id "ENSE00003587633.1"; talon_gene "4002"; talon_transcript "14343"; talon_exon "70008"; ccdsid "CCDS1337.1"; exon_status "KNOWN"; level "2"; protein_id "ENSP00000356574.3"; source "HAVANA"; tag "CCDS";
chr1	HAVANA	exon	180183916	180184050	.	+	.	gene_id "ENSG00000116260.16"; transcript_id "ENST00000367602.7"; gene_type "protein_coding"; gene_status "KNOWN"; gene_name "QSOX1"; transcript_type "protein_coding"; transcript_status "KNOWN"; transcript_name "QSOX1-202"; exon_number "7"; exon_id "ENSE00003671396.1"; talon_gene "4002"; talon_transcript "14343"; talon_exon "70010"; ccdsid "CCDS1337.1"; exon_status "KNOWN"; level "2"; protein_id "ENSP00000356574.3"; source "HAVANA"; tag "CCDS";
chr1	HAVANA	exon	180186053	180186182	.	+	.	gene_id "ENSG00000116260.16"; transcript_id "ENST00000367602.7"; gene_type "protein_coding"; gene_status "KNOWN"; gene_name "QSOX1"; transcript_type "protein_coding"; transcript_status "KNOWN"; transcript_name "QSOX1-202"; exon_number "8"; exon_id "ENSE00003584964.1"; talon_gene "4002"; talon_transcript "14343"; talon_exon "70012"; ccdsid "CCDS1337.1"; exon_status "KNOWN"; level "2"; protein_id "ENSP00000356574.3"; source "HAVANA"; tag "CCDS";
chr1	HAVANA	exon	180189552	180189674	.	+	.	gene_id "ENSG00000116260.16"; transcript_id "ENST00000367602.7"; gene_type "protein_coding"; gene_status "KNOWN"; gene_name "QSOX1"; transcript_type "protein_coding"; transcript_status "KNOWN"; transcript_name "QSOX1-202"; exon_number "9"; exon_id "ENSE00003657907.1"; talon_gene "4002"; talon_transcript "14343"; talon_exon "70014"; ccdsid "CCDS1337.1"; exon_status "KNOWN"; level "2"; protein_id "ENSP00000356574.3"; source "HAVANA"; tag "CCDS";
chr1	HAVANA	exon	180190433	180190580	.	+	.	gene_id "ENSG00000116260.16"; transcript_id "ENST00000367602.7"; gene_type "protein_coding"; gene_status "KNOWN"; gene_name "QSOX1"; transcript_type "protein_coding"; transcript_status "KNOWN"; transcript_name "QSOX1-202"; exon_number "10"; exon_id "ENSE00001344126.2"; talon_gene "4002"; talon_transcript "14343"; talon_exon "70016"; ccdsid "CCDS1337.1"; exon_status "KNOWN"; level "2"; protein_id "ENSP00000356574.3"; source "HAVANA"; tag "CCDS";
chr1	HAVANA	exon	180194213	180194392	.	+	.	gene_id "ENSG00000116260.16"; transcript_id "ENST00000367602.7"; gene_type "protein_coding"; gene_status "KNOWN"; gene_name "QSOX1"; transcript_type "protein_coding"; transcript_status "KNOWN"; transcript_name "QSOX1-202"; exon_number "11"; exon_id "ENSE00001344115.2"; talon_gene "4002"; talon_transcript "14343"; talon_exon "70018"; ccdsid "CCDS1337.1"; exon_status "KNOWN"; level "2"; protein_id "ENSP00000356574.3"; source "HAVANA"; tag "CCDS";
chr1	HAVANA	exon	180196262	180204030	.	+	.	gene_id "ENSG00000116260.16"; transcript_id "ENST00000367602.7"; gene_type "protein_coding"; gene_status "KNOWN"; gene_name "QSOX1"; transcript_type "protein_coding"; transcript_status "KNOWN"; transcript_name "QSOX1-202"; exon_number "12"; exon_id "ENSE00001445106.3"; talon_gene "4002"; talon_transcript "14343"; talon_exon "70020"; ccdsid "CCDS1337.1"; exon_status "KNOWN"; level "2"; protein_id "ENSP00000356574.3"; source "HAVANA"; tag "CCDS";
chr1	HAVANA	transcript	180154897	180198034	.	+	.	gene_id "ENSG00000116260.16"; transcript_id "ENST00000367600.5"; gene_name "QSOX1"; gene_status "KNOWN"; gene_type "protein_coding"; transcript_type "protein_coding"; transcript_status "KNOWN"; transcript_name "QSOX1-201"; talon_gene "4002"; talon_transcript "14345"; ccdsid "CCDS30950.1"; havana_transcript "OTTHUMT00000100310.1"; level "1"; protein_id "ENSP00000356572.5"; source "HAVANA"; tag "CCDS"; transcript_support_level "1";
chr1	HAVANA	exon	180154897	180155172	.	+	.	gene_id "ENSG00000116260.16"; transcript_id "ENST00000367600.5"; gene_type "protein_coding"; gene_status "KNOWN"; gene_name "QSOX1"; transcript_type "protein_coding"; transcript_status "KNOWN"; transcript_name "QSOX1-201"; exon_number "1"; exon_id "ENSE00001852369.1"; talon_gene "4002"; talon_transcript "14345"; talon_exon "70023"; ccdsid "CCDS30950.1"; exon_status "KNOWN"; level "1"; protein_id "ENSP00000356572.5"; source "HAVANA"; tag "CCDS";
chr1	HAVANA	exon	180166491	180166591	.	+	.	gene_id "ENSG00000116260.16"; transcript_id "ENST00000367600.5"; gene_type "protein_coding"; gene_status "KNOWN"; gene_name "QSOX1"; transcript_type "protein_coding"; transcript_status "KNOWN"; transcript_name "QSOX1-201"; exon_number "2"; exon_id "ENSE00000822660.1"; talon_gene "4002"; talon_transcript "14345"; talon_exon "70000"; ccdsid "CCDS1337.1"; exon_status "KNOWN"; level "2"; protein_id "ENSP00000356574.3"; source "HAVANA"; tag "CCDS";
chr1	HAVANA	exon	180175321	180175366	.	+	.	gene_id "ENSG00000116260.16"; transcript_id "ENST00000367600.5"; gene_type "protein_coding"; gene_status "KNOWN"; gene_name "QSOX1"; transcript_type "protein_coding"; transcript_status "KNOWN"; transcript_name "QSOX1-201"; exon_number "3"; exon_id "ENSE00000822661.1"; talon_gene "4002"; talon_transcript "14345"; talon_exon "70002"; ccdsid "CCDS1337.1"; exon_status "KNOWN"; level "2"; protein_id "ENSP00000356574.3"; source "HAVANA"; tag "CCDS";
chr1	HAVANA	exon	180175931	180176033	.	+	.	gene_id "ENSG00000116260.16"; transcript_id "ENST00000367600.5"; gene_type "protein_coding"; gene_status "KNOWN"; gene_name "QSOX1"; transcript_type "protein_coding"; transcript_status "KNOWN"; transcript_name "QSOX1-201"; exon_number "4"; exon_id "ENSE00000822662.1"; talon_gene "4002"; talon_transcript "14345"; talon_exon "70004"; ccdsid "CCDS1337.1"; exon_status "KNOWN"; level "2"; protein_id "ENSP00000356574.3"; source "HAVANA"; tag "CCDS";
chr1	HAVANA	exon	180178794	180178884	.	+	.	gene_id "ENSG00000116260.16"; transcript_id "ENST00000367600.5"; gene_type "protein_coding"; gene_status "KNOWN"; gene_name "QSOX1"; transcript_type "protein_coding"; transcript_status "KNOWN"; transcript_name "QSOX1-201"; exon_number "5"; exon_id "ENSE00003675025.1"; talon_gene "4002"; talon_transcript "14345"; talon_exon "70006"; ccdsid "CCDS1337.1"; exon_status "KNOWN"; level "2"; protein_id "ENSP00000356574.3"; source "HAVANA"; tag "CCDS";
chr1	HAVANA	exon	180182174	180182319	.	+	.	gene_id "ENSG00000116260.16"; transcript_id "ENST00000367600.5"; gene_type "protein_coding"; gene_status "KNOWN"; gene_name "QSOX1"; transcript_type "protein_coding"; transcript_status "KNOWN"; transcript_name "QSOX1-201"; exon_number "6"; exon_id "ENSE00003587633.1"; talon_gene "4002"; talon_transcript "14345"; talon_exon "70008"; ccdsid "CCDS1337.1"; exon_status "KNOWN"; level "2"; protein_id "ENSP00000356574.3"; source "HAVANA"; tag "CCDS";
chr1	HAVANA	exon	180183916	180184050	.	+	.	gene_id "ENSG00000116260.16"; transcript_id "ENST00000367600.5"; gene_type "protein_coding"; gene_status "KNOWN"; gene_name "QSOX1"; transcript_type "protein_coding"; transcript_status "KNOWN"; transcript_name "QSOX1-201"; exon_number "7"; exon_id "ENSE00003671396.1"; talon_gene "4002"; talon_transcript "14345"; talon_exon "70010"; ccdsid "CCDS1337.1"; exon_status "KNOWN"; level "2"; protein_id "ENSP00000356574.3"; source "HAVANA"; tag "CCDS";
chr1	HAVANA	exon	180186053	180186182	.	+	.	gene_id "ENSG00000116260.16"; transcript_id "ENST00000367600.5"; gene_type "protein_coding"; gene_status "KNOWN"; gene_name "QSOX1"; transcript_type "protein_coding"; transcript_status "KNOWN"; transcript_name "QSOX1-201"; exon_number "8"; exon_id "ENSE00003584964.1"; talon_gene "4002"; talon_transcript "14345"; talon_exon "70012"; ccdsid "CCDS1337.1"; exon_status "KNOWN"; level "2"; protein_id "ENSP00000356574.3"; source "HAVANA"; tag "CCDS";
chr1	HAVANA	exon	180189552	180189674	.	+	.	gene_id "ENSG00000116260.16"; transcript_id "ENST00000367600.5"; gene_type "protein_coding"; gene_status "KNOWN"; gene_name "QSOX1"; transcript_type "protein_coding"; transcript_status "KNOWN"; transcript_name "QSOX1-201"; exon_number "9"; exon_id "ENSE00003657907.1"; talon_gene "4002"; talon_transcript "14345"; talon_exon "70014"; ccdsid "CCDS1337.1"; exon_status "KNOWN"; level "2"; protein_id "ENSP00000356574.3"; source "HAVANA"; tag "CCDS";
chr1	HAVANA	exon	180190433	180190580	.	+	.	gene_id "ENSG00000116260.16"; transcript_id "ENST00000367600.5"; gene_type "protein_coding"; gene_status "KNOWN"; gene_name "QSOX1"; transcript_type "protein_coding"; transcript_status "KNOWN"; transcript_name "QSOX1-201"; exon_number "10"; exon_id "ENSE00001344126.2"; talon_gene "4002"; talon_transcript "14345"; talon_exon "70016"; ccdsid "CCDS1337.1"; exon_status "KNOWN"; level "2"; protein_id "ENSP00000356574.3"; source "HAVANA"; tag "CCDS";
chr1	HAVANA	exon	180194213	180194392	.	+	.	gene_id "ENSG00000116260.16"; transcript_id "ENST00000367600.5"; gene_type "protein_coding"; gene_status "KNOWN"; gene_name "QSOX1"; transcript_type "protein_coding"; transcript_status "KNOWN"; transcript_name "QSOX1-201"; exon_number "11"; exon_id "ENSE00001344115.2"; talon_gene "4002"; talon_transcript "14345"; talon_exon "70018"; ccdsid "CCDS1337.1"; exon_status "KNOWN"; level "2"; protein_id "ENSP00000356574.3"; source "HAVANA"; tag "CCDS";
chr1	HAVANA	exon	180196262	180196599	.	+	.	gene_id "ENSG00000116260.16"; transcript_id "ENST00000367600.5"; gene_type "protein_coding"; gene_status "KNOWN"; gene_name "QSOX1"; transcript_type "protein_coding"; transcript_status "KNOWN"; transcript_name "QSOX1-201"; exon_number "12"; exon_id "ENSE00001445104.1"; talon_gene "4002"; talon_transcript "14345"; talon_exon "70024"; ccdsid "CCDS30950.1"; exon_status "KNOWN"; level "1"; protein_id "ENSP00000356572.5"; source "HAVANA"; tag "CCDS";
chr1	HAVANA	exon	180197333	180198034	.	+	.	gene_id "ENSG00000116260.16"; transcript_id "ENST00000367600.5"; gene_type "protein_coding"; gene_status "KNOWN"; gene_name "QSOX1"; transcript_type "protein_coding"; transcript_status "KNOWN"; transcript_name "QSOX1-201"; exon_number "13"; exon_id "ENSE00001757530.1"; talon_gene "4002"; talon_transcript "14345"; talon_exon "70026"; ccdsid "CCDS30950.1"; exon_status "KNOWN"; level "1"; protein_id "ENSP00000356572.5"; source "HAVANA"; tag "CCDS";
chr1	TALON	transcript	180196262	180198034	.	+	.	gene_id "ENSG00000116260.16"; transcript_id "ENCODEHT000629955"; gene_name "QSOX1"; gene_status "KNOWN"; gene_type "protein_coding"; transcript_status "NOVEL"; transcript_name "ENCODEHT000629955"; talon_gene "4002"; talon_transcript "629955"; ISM_to_IDs "629925,629937,629941,629946,629949,629952"; ISM_transcript "TRUE";
chr1	TALON	exon	180196262	180198034	.	+	.	gene_id "ENSG00000116260.16"; transcript_id "ENCODEHT000629955"; gene_type "protein_coding"; gene_status "KNOWN"; gene_name "QSOX1"; transcript_status "NOVEL"; transcript_name "ENCODEHT000629955"; exon_number "1"; exon_id "1418919"; talon_gene "4002"; talon_transcript "629955"; talon_exon "1418919"; exon_status "NOVEL";
chr1	HAVANA	transcript	180196682	180198016	.	+	.	gene_id "ENSG00000116260.16"; transcript_id "ENST00000443059.1"; gene_name "QSOX1"; gene_status "KNOWN"; gene_type "protein_coding"; transcript_type "protein_coding"; transcript_status "KNOWN"; transcript_name "QSOX1-204"; talon_gene "4002"; talon_transcript "14346"; havana_transcript "OTTHUMT00000100311.1"; level "1"; protein_id "ENSP00000402170.1"; source "HAVANA"; tag "exp_conf"; transcript_support_level "2";
chr1	HAVANA	exon	180196682	180196890	.	+	.	gene_id "ENSG00000116260.16"; transcript_id "ENST00000443059.1"; gene_type "protein_coding"; gene_status "KNOWN"; gene_name "QSOX1"; transcript_type "protein_coding"; transcript_status "KNOWN"; transcript_name "QSOX1-204"; exon_number "1"; exon_id "ENSE00001592394.1"; talon_gene "4002"; talon_transcript "14346"; talon_exon "70027"; exon_status "KNOWN"; level "1"; protein_id "ENSP00000402170.1"; source "HAVANA"; tag "exp_conf";
chr1	HAVANA	exon	180197333	180198016	.	+	.	gene_id "ENSG00000116260.16"; transcript_id "ENST00000443059.1"; gene_type "protein_coding"; gene_status "KNOWN"; gene_name "QSOX1"; transcript_type "protein_coding"; transcript_status "KNOWN"; transcript_name "QSOX1-204"; exon_number "2"; exon_id "ENSE00001731886.1"; talon_gene "4002"; talon_transcript "14346"; talon_exon "70029"; exon_status "KNOWN"; level "1"; protein_id "ENSP00000402170.1"; source "HAVANA"; tag "exp_conf";
chr1	HAVANA	gene	180288230	180502954	.	-	.	gene_id "ENSG00000230124.7"; gene_name "ACBD6"; gene_status "KNOWN"; gene_type "protein_coding"; talon_gene "4004"; havana_gene "OTTHUMG00000035117.4"; level "2"; tag "overlapping_locus";
chr1	HAVANA	transcript	180288230	180502954	.	-	.	gene_id "ENSG00000230124.7"; transcript_id "ENST00000367595.3"; gene_name "ACBD6"; gene_status "KNOWN"; gene_type "protein_coding"; transcript_type "protein_coding"; transcript_status "KNOWN"; transcript_name "ACBD6-201"; talon_gene "4004"; talon_transcript "14357"; ccdsid "CCDS1339.1"; havana_transcript "OTTHUMT00000084998.1"; level "2"; protein_id "ENSP00000356567.3"; source "HAVANA"; tag "CCDS"; transcript_support_level "1";
chr1	HAVANA	exon	180502045	180502954	.	-	.	gene_id "ENSG00000230124.7"; transcript_id "ENST00000367595.3"; gene_type "protein_coding"; gene_status "KNOWN"; gene_name "ACBD6"; transcript_type "protein_coding"; transcript_status "KNOWN"; transcript_name "ACBD6-201"; exon_number "1"; exon_id "ENSE00001445098.3"; talon_gene "4004"; talon_transcript "14357"; talon_exon "70055"; ccdsid "CCDS1339.1"; exon_status "KNOWN"; level "2"; protein_id "ENSP00000494507.1"; source "HAVANA"; tag "RNA_Seq_supported_partial";
chr1	HAVANA	exon	180495461	180495525	.	-	.	gene_id "ENSG00000230124.7"; transcript_id "ENST00000367595.3"; gene_type "protein_coding"; gene_status "KNOWN"; gene_name "ACBD6"; transcript_type "protein_coding"; transcript_status "KNOWN"; transcript_name "ACBD6-201"; exon_number "2"; exon_id "ENSE00000922044.1"; talon_gene "4004"; talon_transcript "14357"; talon_exon "70057"; ccdsid "CCDS1339.1"; exon_status "KNOWN"; level "2"; protein_id "ENSP00000494507.1"; source "HAVANA"; tag "RNA_Seq_supported_partial";
chr1	HAVANA	exon	180492269	180492365	.	-	.	gene_id "ENSG00000230124.7"; transcript_id "ENST00000367595.3"; gene_type "protein_coding"; gene_status "KNOWN"; gene_name "ACBD6"; transcript_type "protein_coding"; transcript_status "KNOWN"; transcript_name "ACBD6-201"; exon_number "3"; exon_id "ENSE00000922043.1"; talon_gene "4004"; talon_transcript "14357"; talon_exon "70059"; ccdsid "CCDS1339.1"; exon_status "KNOWN"; level "2"; protein_id "ENSP00000494507.1"; source "HAVANA"; tag "RNA_Seq_supported_partial";
chr1	HAVANA	exon	180430180	180430262	.	-	.	gene_id "ENSG00000230124.7"; transcript_id "ENST00000367595.3"; gene_type "protein_coding"; gene_status "KNOWN"; gene_name "ACBD6"; transcript_type "protein_coding"; transcript_status "KNOWN"; transcript_name "ACBD6-201"; exon_number "4"; exon_id "ENSE00003584087.1"; talon_gene "4004"; talon_transcript "14357"; talon_exon "70061"; ccdsid "CCDS1339.1"; exon_status "KNOWN"; level "2"; protein_id "ENSP00000494507.1"; source "HAVANA"; tag "RNA_Seq_supported_partial";
chr1	HAVANA	exon	180413366	180413471	.	-	.	gene_id "ENSG00000230124.7"; transcript_id "ENST00000367595.3"; gene_type "protein_coding"; gene_status "KNOWN"; gene_name "ACBD6"; transcript_type "protein_coding"; transcript_status "KNOWN"; transcript_name "ACBD6-201"; exon_number "5"; exon_id "ENSE00003566637.1"; talon_gene "4004"; talon_transcript "14357"; talon_exon "70063"; ccdsid "CCDS1339.1"; exon_status "KNOWN"; level "2"; protein_id "ENSP00000494507.1"; source "HAVANA"; tag "RNA_Seq_supported_partial";
chr1	HAVANA	exon	180397516	180397605	.	-	.	gene_id "ENSG00000230124.7"; transcript_id "ENST00000367595.3"; gene_type "protein_coding"; gene_status "KNOWN"; gene_name "ACBD6"; transcript_type "protein_coding"; transcript_status "KNOWN"; transcript_name "ACBD6-201"; exon_number "6"; exon_id "ENSE00003459212.1"; talon_gene "4004"; talon_transcript "14357"; talon_exon "70065"; ccdsid "CCDS1339.1"; exon_status "KNOWN"; level "2"; protein_id "ENSP00000494507.1"; source "HAVANA"; tag "RNA_Seq_supported_partial";
chr1	HAVANA	exon	180314692	180314722	.	-	.	gene_id "ENSG00000230124.7"; transcript_id "ENST00000367595.3"; gene_type "protein_coding"; gene_status "KNOWN"; gene_name "ACBD6"; transcript_type "protein_coding"; transcript_status "KNOWN"; transcript_name "ACBD6-201"; exon_number "7"; exon_id "ENSE00003486477.1"; talon_gene "4004"; talon_transcript "14357"; talon_exon "70069"; ccdsid "CCDS1339.1"; exon_status "KNOWN"; level "2"; protein_id "ENSP00000494507.1"; source "HAVANA"; tag "RNA_Seq_supported_partial";
chr1	HAVANA	exon	180288230	180288517	.	-	.	gene_id "ENSG00000230124.7"; transcript_id "ENST00000367595.3"; gene_type "protein_coding"; gene_status "KNOWN"; gene_name "ACBD6"; transcript_type "protein_coding"; transcript_status "KNOWN"; transcript_name "ACBD6-201"; exon_number "8"; exon_id "ENSE00001160482.6"; talon_gene "4004"; talon_transcript "14357"; talon_exon "70085"; ccdsid "CCDS1339.1"; exon_status "KNOWN"; level "2"; protein_id "ENSP00000356567.3"; source "HAVANA"; tag "CCDS";
chr1	HAVANA	gene	180558976	180566518	.	+	.	gene_id "ENSG00000236719.3"; gene_name "OVAAL"; gene_status "KNOWN"; gene_type "lincRNA"; talon_gene "4008"; havana_gene "OTTHUMG00000035112.2"; level "2";
chr1	HAVANA	transcript	180558976	180566518	.	+	.	gene_id "ENSG00000236719.3"; transcript_id "ENST00000442621.1"; gene_name "OVAAL"; gene_status "KNOWN"; gene_type "lincRNA"; transcript_type "lincRNA"; transcript_status "KNOWN"; transcript_name "OVAAL-201"; talon_gene "4008"; talon_transcript "14362"; havana_transcript "OTTHUMT00000084991.1"; level "2"; source "HAVANA"; transcript_support_level "1";
chr1	HAVANA	exon	180558976	180559055	.	+	.	gene_id "ENSG00000236719.3"; transcript_id "ENST00000442621.1"; gene_type "lincRNA"; gene_status "KNOWN"; gene_name "OVAAL"; transcript_type "lincRNA"; transcript_status "KNOWN"; transcript_name "OVAAL-201"; exon_number "1"; exon_id "ENSE00001700122.1"; talon_gene "4008"; talon_transcript "14362"; talon_exon "70098"; exon_status "KNOWN"; level "2"; source "HAVANA";
chr1	HAVANA	exon	180562204	180562344	.	+	.	gene_id "ENSG00000236719.3"; transcript_id "ENST00000442621.1"; gene_type "lincRNA"; gene_status "KNOWN"; gene_name "OVAAL"; transcript_type "lincRNA"; transcript_status "KNOWN"; transcript_name "OVAAL-201"; exon_number "2"; exon_id "ENSE00002076858.1"; talon_gene "4008"; talon_transcript "14362"; talon_exon "70095"; exon_status "KNOWN"; level "2"; source "HAVANA"; tag "basic";
chr1	HAVANA	exon	180565251	180566518	.	+	.	gene_id "ENSG00000236719.3"; transcript_id "ENST00000442621.1"; gene_type "lincRNA"; gene_status "KNOWN"; gene_name "OVAAL"; transcript_type "lincRNA"; transcript_status "KNOWN"; transcript_name "OVAAL-201"; exon_number "3"; exon_id "ENSE00001599647.1"; talon_gene "4008"; talon_transcript "14362"; talon_exon "70100"; exon_status "KNOWN"; level "2"; source "HAVANA";
chr1	HAVANA	gene	180632004	180886126	.	+	.	gene_id "ENSG00000143324.13"; gene_name "XPR1"; gene_status "KNOWN"; gene_type "protein_coding"; talon_gene "4009"; havana_gene "OTTHUMG00000035116.2"; level "2"; tag "ncRNA_host";
chr1	HAVANA	transcript	180632004	180890251	.	+	.	gene_id "ENSG00000143324.13"; transcript_id "ENST00000367590.8"; gene_name "XPR1"; gene_status "KNOWN"; gene_type "protein_coding"; transcript_type "protein_coding"; transcript_status "KNOWN"; transcript_name "XPR1-202"; talon_gene "4009"; talon_transcript "14363"; ccdsid "CCDS1340.1"; havana_transcript "OTTHUMT00000084996.2"; level "2"; protein_id "ENSP00000356562.4"; source "HAVANA"; tag "CCDS"; transcript_support_level "1";
chr1	HAVANA	exon	180632004	180632270	.	+	.	gene_id "ENSG00000143324.13"; transcript_id "ENST00000367590.8"; gene_type "protein_coding"; gene_status "KNOWN"; gene_name "XPR1"; transcript_type "protein_coding"; transcript_status "KNOWN"; transcript_name "XPR1-202"; exon_number "1"; exon_id "ENSE00001357825.5"; talon_gene "4009"; talon_transcript "14363"; talon_exon "70101"; ccdsid "CCDS1340.1"; exon_status "KNOWN"; level "2"; protein_id "ENSP00000356562.4"; source "HAVANA"; tag "CCDS";
chr1	HAVANA	exon	180682360	180682411	.	+	.	gene_id "ENSG00000143324.13"; transcript_id "ENST00000367590.8"; gene_type "protein_coding"; gene_status "KNOWN"; gene_name "XPR1"; transcript_type "protein_coding"; transcript_status "KNOWN"; transcript_name "XPR1-202"; exon_number "2"; exon_id "ENSE00000959295.1"; talon_gene "4009"; talon_transcript "14363"; talon_exon "70103"; ccdsid "CCDS1340.1"; exon_status "KNOWN"; level "2"; protein_id "ENSP00000356562.4"; source "HAVANA"; tag "CCDS";
chr1	HAVANA	exon	180787753	180787854	.	+	.	gene_id "ENSG00000143324.13"; transcript_id "ENST00000367590.8"; gene_type "protein_coding"; gene_status "KNOWN"; gene_name "XPR1"; transcript_type "protein_coding"; transcript_status "KNOWN"; transcript_name "XPR1-202"; exon_number "3"; exon_id "ENSE00001068592.1"; talon_gene "4009"; talon_transcript "14363"; talon_exon "70105"; ccdsid "CCDS1340.1"; exon_status "KNOWN"; level "2"; protein_id "ENSP00000356562.4"; source "HAVANA"; tag "CCDS";
chr1	HAVANA	exon	180803388	180803611	.	+	.	gene_id "ENSG00000143324.13"; transcript_id "ENST00000367590.8"; gene_type "protein_coding"; gene_status "KNOWN"; gene_name "XPR1"; transcript_type "protein_coding"; transcript_status "KNOWN"; transcript_name "XPR1-202"; exon_number "4"; exon_id "ENSE00001068594.1"; talon_gene "4009"; talon_transcript "14363"; talon_exon "70107"; ccdsid "CCDS1340.1"; exon_status "KNOWN"; level "2"; protein_id "ENSP00000356562.4"; source "HAVANA"; tag "CCDS";
chr1	HAVANA	exon	180806062	180806211	.	+	.	gene_id "ENSG00000143324.13"; transcript_id "ENST00000367590.8"; gene_type "protein_coding"; gene_status "KNOWN"; gene_name "XPR1"; transcript_type "protein_coding"; transcript_status "KNOWN"; transcript_name "XPR1-202"; exon_number "5"; exon_id "ENSE00001068591.1"; talon_gene "4009"; talon_transcript "14363"; talon_exon "70109"; ccdsid "CCDS1340.1"; exon_status "KNOWN"; level "2"; protein_id "ENSP00000356562.4"; source "HAVANA"; tag "CCDS";
chr1	HAVANA	exon	180806474	180806557	.	+	.	gene_id "ENSG00000143324.13"; transcript_id "ENST00000367590.8"; gene_type "protein_coding"; gene_status "KNOWN"; gene_name "XPR1"; transcript_type "protein_coding"; transcript_status "KNOWN"; transcript_name "XPR1-202"; exon_number "6"; exon_id "ENSE00001068596.1"; talon_gene "4009"; talon_transcript "14363"; talon_exon "70111"; ccdsid "CCDS1340.1"; exon_status "KNOWN"; level "2"; protein_id "ENSP00000356562.4"; source "HAVANA"; tag "CCDS";
chr1	HAVANA	exon	180811407	180811488	.	+	.	gene_id "ENSG00000143324.13"; transcript_id "ENST00000367590.8"; gene_type "protein_coding"; gene_status "KNOWN"; gene_name "XPR1"; transcript_type "protein_coding"; transcript_status "KNOWN"; transcript_name "XPR1-202"; exon_number "7"; exon_id "ENSE00001068595.1"; talon_gene "4009"; talon_transcript "14363"; talon_exon "70113"; ccdsid "CCDS1340.1"; exon_status "KNOWN"; level "2"; protein_id "ENSP00000356562.4"; source "HAVANA"; tag "CCDS";
chr1	HAVANA	exon	180824753	180824943	.	+	.	gene_id "ENSG00000143324.13"; transcript_id "ENST00000367590.8"; gene_type "protein_coding"; gene_status "KNOWN"; gene_name "XPR1"; transcript_type "protein_coding"; transcript_status "KNOWN"; transcript_name "XPR1-202"; exon_number "8"; exon_id "ENSE00001068593.1"; talon_gene "4009"; talon_transcript "14363"; talon_exon "70115"; ccdsid "CCDS1340.1"; exon_status "KNOWN"; level "2"; protein_id "ENSP00000356562.4"; source "HAVANA"; tag "CCDS";
chr1	HAVANA	exon	180825165	180825344	.	+	.	gene_id "ENSG00000143324.13"; transcript_id "ENST00000367590.8"; gene_type "protein_coding"; gene_status "KNOWN"; gene_name "XPR1"; transcript_type "protein_coding"; transcript_status "KNOWN"; transcript_name "XPR1-202"; exon_number "9"; exon_id "ENSE00001068587.1"; talon_gene "4009"; talon_transcript "14363"; talon_exon "70117"; ccdsid "CCDS1340.1"; exon_status "KNOWN"; level "2"; protein_id "ENSP00000356562.4"; source "HAVANA"; tag "CCDS";
chr1	HAVANA	exon	180834874	180835045	.	+	.	gene_id "ENSG00000143324.13"; transcript_id "ENST00000367590.8"; gene_type "protein_coding"; gene_status "KNOWN"; gene_name "XPR1"; transcript_type "protein_coding"; transcript_status "KNOWN"; transcript_name "XPR1-202"; exon_number "10"; exon_id "ENSE00001068597.1"; talon_gene "4009"; talon_transcript "14363"; talon_exon "70119"; ccdsid "CCDS1340.1"; exon_status "KNOWN"; level "2"; protein_id "ENSP00000356562.4"; source "HAVANA"; tag "CCDS";
chr1	HAVANA	exon	180836522	180836716	.	+	.	gene_id "ENSG00000143324.13"; transcript_id "ENST00000367590.8"; gene_type "protein_coding"; gene_status "KNOWN"; gene_name "XPR1"; transcript_type "protein_coding"; transcript_status "KNOWN"; transcript_name "XPR1-202"; exon_number "11"; exon_id "ENSE00001068589.1"; talon_gene "4009"; talon_transcript "14363"; talon_exon "70121"; ccdsid "CCDS1340.1"; exon_status "KNOWN"; level "2"; protein_id "ENSP00000356562.4"; source "HAVANA"; tag "CCDS";
chr1	HAVANA	exon	180863708	180863874	.	+	.	gene_id "ENSG00000143324.13"; transcript_id "ENST00000367590.8"; gene_type "protein_coding"; gene_status "KNOWN"; gene_name "XPR1"; transcript_type "protein_coding"; transcript_status "KNOWN"; transcript_name "XPR1-202"; exon_number "12"; exon_id "ENSE00003600605.1"; talon_gene "4009"; talon_transcript "14363"; talon_exon "70123"; ccdsid "CCDS1340.1"; exon_status "KNOWN"; level "2"; protein_id "ENSP00000356562.4"; source "HAVANA"; tag "CCDS";
chr1	HAVANA	exon	180873803	180873942	.	+	.	gene_id "ENSG00000143324.13"; transcript_id "ENST00000367590.8"; gene_type "protein_coding"; gene_status "KNOWN"; gene_name "XPR1"; transcript_type "protein_coding"; transcript_status "KNOWN"; transcript_name "XPR1-202"; exon_number "13"; exon_id "ENSE00003549395.1"; talon_gene "4009"; talon_transcript "14363"; talon_exon "70125"; ccdsid "CCDS1340.1"; exon_status "KNOWN"; level "2"; protein_id "ENSP00000356562.4"; source "HAVANA"; tag "CCDS";
chr1	HAVANA	exon	180880076	180880297	.	+	.	gene_id "ENSG00000143324.13"; transcript_id "ENST00000367590.8"; gene_type "protein_coding"; gene_status "KNOWN"; gene_name "XPR1"; transcript_type "protein_coding"; transcript_status "KNOWN"; transcript_name "XPR1-202"; exon_number "14"; exon_id "ENSE00001068585.1"; talon_gene "4009"; talon_transcript "14363"; talon_exon "70127"; ccdsid "CCDS1340.1"; exon_status "KNOWN"; level "2"; protein_id "ENSP00000356562.4"; source "HAVANA"; tag "CCDS";
chr1	HAVANA	exon	180884006	180890251	.	+	.	gene_id "ENSG00000143324.13"; transcript_id "ENST00000367590.8"; gene_type "protein_coding"; gene_status "KNOWN"; gene_name "XPR1"; transcript_type "protein_coding"; transcript_status "KNOWN"; transcript_name "XPR1-202"; exon_number "15"; exon_id "ENSE00001421985.3"; talon_gene "4009"; talon_transcript "14363"; talon_exon "70129"; ccdsid "CCDS1340.1"; exon_status "KNOWN"; level "2"; protein_id "ENSP00000356562.4"; source "HAVANA"; tag "CCDS";
chr1	TALON	transcript	180884006	180886126	.	+	.	gene_id "ENSG00000143324.13"; transcript_id "ENCODEHT000630326"; gene_name "XPR1"; gene_status "KNOWN"; gene_type "protein_coding"; transcript_status "NOVEL"; transcript_name "ENCODEHT000630326"; talon_gene "4009"; talon_transcript "630326"; ISM_to_IDs "14364,630298,630304,630313"; ISM_transcript "TRUE";
chr1	HAVANA	exon	180884006	180886126	.	+	.	gene_id "ENSG00000143324.13"; transcript_id "ENCODEHT000630326"; gene_type "protein_coding"; gene_status "KNOWN"; gene_name "XPR1"; transcript_status "NOVEL"; transcript_name "ENCODEHT000630326"; exon_number "1"; exon_id "ENSE00001923719.1"; talon_gene "4009"; talon_transcript "630326"; talon_exon "70132"; ccdsid "CCDS44284.1"; exon_status "KNOWN"; level "2"; protein_id "ENSP00000356561.3"; source "HAVANA"; tag "CCDS";
chr1	HAVANA	gene	180970837	180971247	.	+	.	gene_id "ENSG00000270711.1"; gene_name "AL162431.4"; gene_status "KNOWN"; gene_type "processed_pseudogene"; talon_gene "4016"; havana_gene "OTTHUMG00000184453.1"; level "1"; tag "pseudo_consens";
chr1	HAVANA	transcript	180970837	180971247	.	+	.	gene_id "ENSG00000270711.1"; transcript_id "ENST00000604674.1"; gene_name "AL162431.4"; gene_status "KNOWN"; gene_type "processed_pseudogene"; transcript_type "processed_pseudogene"; transcript_status "KNOWN"; transcript_name "AL162431.4-201"; talon_gene "4016"; talon_transcript "14379"; havana_transcript "OTTHUMT00000468763.1"; level "1"; ont "PGO:0000004"; source "HAVANA"; tag "basic"; transcript_support_level "NA";
chr1	HAVANA	exon	180970837	180971247	.	+	.	gene_id "ENSG00000270711.1"; transcript_id "ENST00000604674.1"; gene_type "processed_pseudogene"; gene_status "KNOWN"; gene_name "AL162431.4"; transcript_type "processed_pseudogene"; transcript_status "KNOWN"; transcript_name "AL162431.4-201"; exon_number "1"; exon_id "ENSE00003547208.1"; talon_gene "4016"; talon_transcript "14379"; talon_exon "70190"; exon_status "KNOWN"; level "1"; ont "PGO:0000004"; source "HAVANA"; tag "basic";
chr1	HAVANA	gene	180972712	181022911	.	-	.	gene_id "ENSG00000135823.13"; gene_name "STX6"; gene_status "KNOWN"; gene_type "protein_coding"; talon_gene "4017"; havana_gene "OTTHUMG00000035179.1"; level "2"; tag "overlapping_locus";
chr1	ENSEMBL	transcript	180972712	181023121	.	-	.	gene_id "ENSG00000135823.13"; transcript_id "ENST00000542060.5"; gene_name "STX6"; gene_status "KNOWN"; gene_type "protein_coding"; transcript_type "protein_coding"; transcript_status "KNOWN"; transcript_name "STX6-204"; talon_gene "4017"; talon_transcript "14380"; ccdsid "CCDS65738.1"; level "3"; protein_id "ENSP00000440188.1"; source "ENSEMBL"; tag "CCDS"; transcript_support_level "2";
chr1	ENSEMBL	exon	181022639	181023121	.	-	.	gene_id "ENSG00000135823.13"; transcript_id "ENST00000542060.5"; gene_type "protein_coding"; gene_status "KNOWN"; gene_name "STX6"; transcript_type "protein_coding"; transcript_status "KNOWN"; transcript_name "STX6-204"; exon_number "1"; exon_id "ENSE00002293534.2"; talon_gene "4017"; talon_transcript "14380"; talon_exon "70191"; ccdsid "CCDS65738.1"; exon_status "KNOWN"; level "3"; protein_id "ENSP00000440188.1"; source "ENSEMBL"; tag "CCDS";
chr1	HAVANA	exon	180993363	180993425	.	-	.	gene_id "ENSG00000135823.13"; transcript_id "ENST00000542060.5"; gene_type "protein_coding"; gene_status "KNOWN"; gene_name "STX6"; transcript_type "protein_coding"; transcript_status "KNOWN"; transcript_name "STX6-204"; exon_number "2"; exon_id "ENSE00003513011.1"; talon_gene "4017"; talon_transcript "14380"; talon_exon "70193"; ccdsid "CCDS1341.1"; exon_status "KNOWN"; level "2"; protein_id "ENSP00000258301.5"; source "HAVANA"; tag "CCDS";
chr1	HAVANA	exon	180989984	180990109	.	-	.	gene_id "ENSG00000135823.13"; transcript_id "ENST00000542060.5"; gene_type "protein_coding"; gene_status "KNOWN"; gene_name "STX6"; transcript_type "protein_coding"; transcript_status "KNOWN"; transcript_name "STX6-204"; exon_number "3"; exon_id "ENSE00000822709.1"; talon_gene "4017"; talon_transcript "14380"; talon_exon "70195"; ccdsid "CCDS1341.1"; exon_status "KNOWN"; level "2"; protein_id "ENSP00000258301.5"; source "HAVANA"; tag "CCDS";
chr1	HAVANA	exon	180988239	180988345	.	-	.	gene_id "ENSG00000135823.13"; transcript_id "ENST00000542060.5"; gene_type "protein_coding"; gene_status "KNOWN"; gene_name "STX6"; transcript_type "protein_coding"; transcript_status "KNOWN"; transcript_name "STX6-204"; exon_number "4"; exon_id "ENSE00000822708.1"; talon_gene "4017"; talon_transcript "14380"; talon_exon "70197"; ccdsid "CCDS1341.1"; exon_status "KNOWN"; level "2"; protein_id "ENSP00000258301.5"; source "HAVANA"; tag "CCDS";
chr1	HAVANA	exon	180984677	180984771	.	-	.	gene_id "ENSG00000135823.13"; transcript_id "ENST00000542060.5"; gene_type "protein_coding"; gene_status "KNOWN"; gene_name "STX6"; transcript_type "protein_coding"; transcript_status "KNOWN"; transcript_name "STX6-204"; exon_number "5"; exon_id "ENSE00003649817.1"; talon_gene "4017"; talon_transcript "14380"; talon_exon "70199"; ccdsid "CCDS1341.1"; exon_status "KNOWN"; level "2"; protein_id "ENSP00000258301.5"; source "HAVANA"; tag "CCDS";
chr1	ENSEMBL	exon	180972712	180976646	.	-	.	gene_id "ENSG00000135823.13"; transcript_id "ENST00000542060.5"; gene_type "protein_coding"; gene_status "KNOWN"; gene_name "STX6"; transcript_type "protein_coding"; transcript_status "KNOWN"; transcript_name "STX6-204"; exon_number "6"; exon_id "ENSE00002213185.2"; talon_gene "4017"; talon_transcript "14380"; talon_exon "70201"; ccdsid "CCDS65738.1"; exon_status "KNOWN"; level "3"; protein_id "ENSP00000440188.1"; source "ENSEMBL"; tag "CCDS";
chr1	HAVANA	transcript	180972725	181022911	.	-	.	gene_id "ENSG00000135823.13"; transcript_id "ENST00000258301.5"; gene_name "STX6"; gene_status "KNOWN"; gene_type "protein_coding"; transcript_type "protein_coding"; transcript_status "KNOWN"; transcript_name "STX6-201"; talon_gene "4017"; talon_transcript "14381"; ccdsid "CCDS1341.1"; havana_transcript "OTTHUMT00000085143.1"; level "2"; protein_id "ENSP00000258301.5"; source "HAVANA"; tag "CCDS"; transcript_support_level "1";
chr1	HAVANA	exon	181022639	181022911	.	-	.	gene_id "ENSG00000135823.13"; transcript_id "ENST00000258301.5"; gene_type "protein_coding"; gene_status "KNOWN"; gene_name "STX6"; transcript_type "protein_coding"; transcript_status "KNOWN"; transcript_name "STX6-201"; exon_number "1"; exon_id "ENSE00001445082.3"; talon_gene "4017"; talon_transcript "14381"; talon_exon "70202"; ccdsid "CCDS1341.1"; exon_status "KNOWN"; level "2"; protein_id "ENSP00000258301.5"; source "HAVANA"; tag "CCDS";
chr1	HAVANA	exon	181005294	181005463	.	-	.	gene_id "ENSG00000135823.13"; transcript_id "ENST00000258301.5"; gene_type "protein_coding"; gene_status "KNOWN"; gene_name "STX6"; transcript_type "protein_coding"; transcript_status "KNOWN"; transcript_name "STX6-201"; exon_number "2"; exon_id "ENSE00001434793.1"; talon_gene "4017"; talon_transcript "14381"; talon_exon "70204"; ccdsid "CCDS1341.1"; exon_status "KNOWN"; level "2"; protein_id "ENSP00000258301.5"; source "HAVANA"; tag "CCDS";
chr1	HAVANA	exon	181002606	181002700	.	-	.	gene_id "ENSG00000135823.13"; transcript_id "ENST00000258301.5"; gene_type "protein_coding"; gene_status "KNOWN"; gene_name "STX6"; transcript_type "protein_coding"; transcript_status "KNOWN"; transcript_name "STX6-201"; exon_number "3"; exon_id "ENSE00001434832.1"; talon_gene "4017"; talon_transcript "14381"; talon_exon "70206"; ccdsid "CCDS1341.1"; exon_status "KNOWN"; level "2"; protein_id "ENSP00000258301.5"; source "HAVANA"; tag "CCDS";
chr1	HAVANA	exon	180993363	180993425	.	-	.	gene_id "ENSG00000135823.13"; transcript_id "ENST00000258301.5"; gene_type "protein_coding"; gene_status "KNOWN"; gene_name "STX6"; transcript_type "protein_coding"; transcript_status "KNOWN"; transcript_name "STX6-201"; exon_number "4"; exon_id "ENSE00003513011.1"; talon_gene "4017"; talon_transcript "14381"; talon_exon "70193"; ccdsid "CCDS1341.1"; exon_status "KNOWN"; level "2"; protein_id "ENSP00000258301.5"; source "HAVANA"; tag "CCDS";
chr1	HAVANA	exon	180989984	180990109	.	-	.	gene_id "ENSG00000135823.13"; transcript_id "ENST00000258301.5"; gene_type "protein_coding"; gene_status "KNOWN"; gene_name "STX6"; transcript_type "protein_coding"; transcript_status "KNOWN"; transcript_name "STX6-201"; exon_number "5"; exon_id "ENSE00000822709.1"; talon_gene "4017"; talon_transcript "14381"; talon_exon "70195"; ccdsid "CCDS1341.1"; exon_status "KNOWN"; level "2"; protein_id "ENSP00000258301.5"; source "HAVANA"; tag "CCDS";
chr1	HAVANA	exon	180988239	180988345	.	-	.	gene_id "ENSG00000135823.13"; transcript_id "ENST00000258301.5"; gene_type "protein_coding"; gene_status "KNOWN"; gene_name "STX6"; transcript_type "protein_coding"; transcript_status "KNOWN"; transcript_name "STX6-201"; exon_number "6"; exon_id "ENSE00000822708.1"; talon_gene "4017"; talon_transcript "14381"; talon_exon "70197"; ccdsid "CCDS1341.1"; exon_status "KNOWN"; level "2"; protein_id "ENSP00000258301.5"; source "HAVANA"; tag "CCDS";
chr1	HAVANA	exon	180984677	180984771	.	-	.	gene_id "ENSG00000135823.13"; transcript_id "ENST00000258301.5"; gene_type "protein_coding"; gene_status "KNOWN"; gene_name "STX6"; transcript_type "protein_coding"; transcript_status "KNOWN"; transcript_name "STX6-201"; exon_number "7"; exon_id "ENSE00003649817.1"; talon_gene "4017"; talon_transcript "14381"; talon_exon "70199"; ccdsid "CCDS1341.1"; exon_status "KNOWN"; level "2"; protein_id "ENSP00000258301.5"; source "HAVANA"; tag "CCDS";
chr1	HAVANA	exon	180972725	180976646	.	-	.	gene_id "ENSG00000135823.13"; transcript_id "ENST00000258301.5"; gene_type "protein_coding"; gene_status "KNOWN"; gene_name "STX6"; transcript_type "protein_coding"; transcript_status "KNOWN"; transcript_name "STX6-201"; exon_number "8"; exon_id "ENSE00001955708.1"; talon_gene "4017"; talon_transcript "14381"; talon_exon "70208"; ccdsid "CCDS1341.1"; exon_status "KNOWN"; level "2"; protein_id "ENSP00000258301.5"; source "HAVANA"; tag "CCDS";
chr1	HAVANA	gene	181033425	181056553	.	+	.	gene_id "ENSG00000153029.14"; gene_name "MR1"; gene_status "KNOWN"; gene_type "protein_coding"; talon_gene "4018"; havana_gene "OTTHUMG00000035175.2"; level "2";
chr1	ENSEMBL	transcript	181033425	181061938	.	+	.	gene_id "ENSG00000153029.14"; transcript_id "ENST00000617803.4"; gene_name "MR1"; gene_status "KNOWN"; gene_type "protein_coding"; transcript_type "protein_coding"; transcript_status "KNOWN"; transcript_name "MR1-209"; talon_gene "4018"; talon_transcript "14384"; ccdsid "CCDS53440.1"; level "3"; protein_id "ENSP00000478976.1"; source "ENSEMBL"; tag "CCDS"; transcript_support_level "5";
chr1	ENSEMBL	exon	181033425	181033464	.	+	.	gene_id "ENSG00000153029.14"; transcript_id "ENST00000617803.4"; gene_type "protein_coding"; gene_status "KNOWN"; gene_name "MR1"; transcript_type "protein_coding"; transcript_status "KNOWN"; transcript_name "MR1-209"; exon_number "1"; exon_id "ENSE00003739370.1"; talon_gene "4018"; talon_transcript "14384"; talon_exon "70214"; ccdsid "CCDS53440.1"; exon_status "KNOWN"; level "3"; protein_id "ENSP00000478976.1"; source "ENSEMBL"; tag "CCDS";
chr1	ENSEMBL	exon	181033887	181034074	.	+	.	gene_id "ENSG00000153029.14"; transcript_id "ENST00000617803.4"; gene_type "protein_coding"; gene_status "KNOWN"; gene_name "MR1"; transcript_type "protein_coding"; transcript_status "KNOWN"; transcript_name "MR1-209"; exon_number "2"; exon_id "ENSE00002277137.2"; talon_gene "4018"; talon_transcript "14384"; talon_exon "70216"; ccdsid "CCDS53440.1"; exon_status "KNOWN"; level "3"; protein_id "ENSP00000478976.1"; source "ENSEMBL"; tag "CCDS";
chr1	HAVANA	exon	181049052	181049312	.	+	.	gene_id "ENSG00000153029.14"; transcript_id "ENST00000617803.4"; gene_type "protein_coding"; gene_status "KNOWN"; gene_name "MR1"; transcript_type "protein_coding"; transcript_status "KNOWN"; transcript_name "MR1-209"; exon_number "3"; exon_id "ENSE00003561688.1"; talon_gene "4018"; talon_transcript "14384"; talon_exon "70218"; ccdsid "CCDS53442.1"; exon_status "KNOWN"; level "2"; protein_id "ENSP00000356551.3"; source "HAVANA"; tag "CCDS";
chr1	HAVANA	exon	181050011	181050286	.	+	.	gene_id "ENSG00000153029.14"; transcript_id "ENST00000617803.4"; gene_type "protein_coding"; gene_status "KNOWN"; gene_name "MR1"; transcript_type "protein_coding"; transcript_status "KNOWN"; transcript_name "MR1-209"; exon_number "4"; exon_id "ENSE00003493176.1"; talon_gene "4018"; talon_transcript "14384"; talon_exon "70220"; ccdsid "CCDS53440.1"; exon_status "KNOWN"; level "2"; protein_id "ENSP00000282990.6"; source "HAVANA"; tag "CCDS";
chr1	HAVANA	exon	181053573	181053677	.	+	.	gene_id "ENSG00000153029.14"; transcript_id "ENST00000617803.4"; gene_type "protein_coding"; gene_status "KNOWN"; gene_name "MR1"; transcript_type "protein_coding"; transcript_status "KNOWN"; transcript_name "MR1-209"; exon_number "5"; exon_id "ENSE00003501391.1"; talon_gene "4018"; talon_transcript "14384"; talon_exon "70222"; ccdsid "CCDS53442.1"; exon_status "KNOWN"; level "2"; protein_id "ENSP00000356551.3"; source "HAVANA"; tag "CCDS";
chr1	HAVANA	exon	181055225	181061938	.	+	.	gene_id "ENSG00000153029.14"; transcript_id "ENST00000617803.4"; gene_type "protein_coding"; gene_status "KNOWN"; gene_name "MR1"; transcript_type "protein_coding"; transcript_status "KNOWN"; transcript_name "MR1-209"; exon_number "6"; exon_id "ENSE00002365388.1"; talon_gene "4018"; talon_transcript "14384"; talon_exon "70224"; ccdsid "CCDS1342.1"; exon_status "KNOWN"; level "2"; protein_id "ENSP00000356552.5"; source "HAVANA"; tag "CCDS";
chr1	ENSEMBL	transcript	181033425	181061938	.	+	.	gene_id "ENSG00000153029.14"; transcript_id "ENST00000614012.4"; gene_name "MR1"; gene_status "KNOWN"; gene_type "protein_coding"; transcript_type "protein_coding"; transcript_status "KNOWN"; transcript_name "MR1-208"; talon_gene "4018"; talon_transcript "14385"; ccdsid "CCDS1342.1"; level "3"; protein_id "ENSP00000477563.1"; source "ENSEMBL"; tag "CCDS"; transcript_support_level "5";
chr1	ENSEMBL	exon	181033425	181033464	.	+	.	gene_id "ENSG00000153029.14"; transcript_id "ENST00000614012.4"; gene_type "protein_coding"; gene_status "KNOWN"; gene_name "MR1"; transcript_type "protein_coding"; transcript_status "KNOWN"; transcript_name "MR1-208"; exon_number "1"; exon_id "ENSE00003739370.1"; talon_gene "4018"; talon_transcript "14385"; talon_exon "70214"; ccdsid "CCDS53440.1"; exon_status "KNOWN"; level "3"; protein_id "ENSP00000478976.1"; source "ENSEMBL"; tag "CCDS";
chr1	ENSEMBL	exon	181033887	181034074	.	+	.	gene_id "ENSG00000153029.14"; transcript_id "ENST00000614012.4"; gene_type "protein_coding"; gene_status "KNOWN"; gene_name "MR1"; transcript_type "protein_coding"; transcript_status "KNOWN"; transcript_name "MR1-208"; exon_number "2"; exon_id "ENSE00002277137.2"; talon_gene "4018"; talon_transcript "14385"; talon_exon "70216"; ccdsid "CCDS53440.1"; exon_status "KNOWN"; level "3"; protein_id "ENSP00000478976.1"; source "ENSEMBL"; tag "CCDS";
chr1	HAVANA	exon	181049052	181049312	.	+	.	gene_id "ENSG00000153029.14"; transcript_id "ENST00000614012.4"; gene_type "protein_coding"; gene_status "KNOWN"; gene_name "MR1"; transcript_type "protein_coding"; transcript_status "KNOWN"; transcript_name "MR1-208"; exon_number "3"; exon_id "ENSE00003561688.1"; talon_gene "4018"; talon_transcript "14385"; talon_exon "70218"; ccdsid "CCDS53442.1"; exon_status "KNOWN"; level "2"; protein_id "ENSP00000356551.3"; source "HAVANA"; tag "CCDS";
chr1	HAVANA	exon	181050011	181050286	.	+	.	gene_id "ENSG00000153029.14"; transcript_id "ENST00000614012.4"; gene_type "protein_coding"; gene_status "KNOWN"; gene_name "MR1"; transcript_type "protein_coding"; transcript_status "KNOWN"; transcript_name "MR1-208"; exon_number "4"; exon_id "ENSE00003493176.1"; talon_gene "4018"; talon_transcript "14385"; talon_exon "70220"; ccdsid "CCDS53440.1"; exon_status "KNOWN"; level "2"; protein_id "ENSP00000282990.6"; source "HAVANA"; tag "CCDS";
chr1	HAVANA	exon	181052235	181052510	.	+	.	gene_id "ENSG00000153029.14"; transcript_id "ENST00000614012.4"; gene_type "protein_coding"; gene_status "KNOWN"; gene_name "MR1"; transcript_type "protein_coding"; transcript_status "KNOWN"; transcript_name "MR1-208"; exon_number "5"; exon_id "ENSE00001068608.1"; talon_gene "4018"; talon_transcript "14385"; talon_exon "70226"; ccdsid "CCDS53442.1"; exon_status "KNOWN"; level "2"; protein_id "ENSP00000356551.3"; source "HAVANA"; tag "CCDS";
chr1	HAVANA	exon	181053573	181053677	.	+	.	gene_id "ENSG00000153029.14"; transcript_id "ENST00000614012.4"; gene_type "protein_coding"; gene_status "KNOWN"; gene_name "MR1"; transcript_type "protein_coding"; transcript_status "KNOWN"; transcript_name "MR1-208"; exon_number "6"; exon_id "ENSE00003501391.1"; talon_gene "4018"; talon_transcript "14385"; talon_exon "70222"; ccdsid "CCDS53442.1"; exon_status "KNOWN"; level "2"; protein_id "ENSP00000356551.3"; source "HAVANA"; tag "CCDS";
chr1	HAVANA	exon	181055225	181061938	.	+	.	gene_id "ENSG00000153029.14"; transcript_id "ENST00000614012.4"; gene_type "protein_coding"; gene_status "KNOWN"; gene_name "MR1"; transcript_type "protein_coding"; transcript_status "KNOWN"; transcript_name "MR1-208"; exon_number "7"; exon_id "ENSE00002365388.1"; talon_gene "4018"; talon_transcript "14385"; talon_exon "70224"; ccdsid "CCDS1342.1"; exon_status "KNOWN"; level "2"; protein_id "ENSP00000356552.5"; source "HAVANA"; tag "CCDS";
chr1	HAVANA	transcript	181034003	181056553	.	+	.	gene_id "ENSG00000153029.14"; transcript_id "ENST00000282990.10"; gene_name "MR1"; gene_status "KNOWN"; gene_type "protein_coding"; transcript_type "protein_coding"; transcript_status "KNOWN"; transcript_name "MR1-201"; talon_gene "4018"; talon_transcript "14389"; ccdsid "CCDS53440.1"; havana_transcript "OTTHUMT00000085135.1"; level "2"; protein_id "ENSP00000282990.6"; source "HAVANA"; tag "CCDS"; transcript_support_level "1";
chr1	HAVANA	exon	181034003	181034074	.	+	.	gene_id "ENSG00000153029.14"; transcript_id "ENST00000282990.10"; gene_type "protein_coding"; gene_status "KNOWN"; gene_name "MR1"; transcript_type "protein_coding"; transcript_status "KNOWN"; transcript_name "MR1-201"; exon_number "1"; exon_id "ENSE00001445072.1"; talon_gene "4018"; talon_transcript "14389"; talon_exon "70231"; ccdsid "CCDS53442.1"; exon_status "KNOWN"; level "2"; protein_id "ENSP00000356551.3"; source "HAVANA"; tag "CCDS";
chr1	HAVANA	exon	181049052	181049312	.	+	.	gene_id "ENSG00000153029.14"; transcript_id "ENST00000282990.10"; gene_type "protein_coding"; gene_status "KNOWN"; gene_name "MR1"; transcript_type "protein_coding"; transcript_status "KNOWN"; transcript_name "MR1-201"; exon_number "2"; exon_id "ENSE00003561688.1"; talon_gene "4018"; talon_transcript "14389"; talon_exon "70218"; ccdsid "CCDS53442.1"; exon_status "KNOWN"; level "2"; protein_id "ENSP00000356551.3"; source "HAVANA"; tag "CCDS";
chr1	HAVANA	exon	181050011	181050286	.	+	.	gene_id "ENSG00000153029.14"; transcript_id "ENST00000282990.10"; gene_type "protein_coding"; gene_status "KNOWN"; gene_name "MR1"; transcript_type "protein_coding"; transcript_status "KNOWN"; transcript_name "MR1-201"; exon_number "3"; exon_id "ENSE00003493176.1"; talon_gene "4018"; talon_transcript "14389"; talon_exon "70220"; ccdsid "CCDS53440.1"; exon_status "KNOWN"; level "2"; protein_id "ENSP00000282990.6"; source "HAVANA"; tag "CCDS";
chr1	HAVANA	exon	181053573	181053677	.	+	.	gene_id "ENSG00000153029.14"; transcript_id "ENST00000282990.10"; gene_type "protein_coding"; gene_status "KNOWN"; gene_name "MR1"; transcript_type "protein_coding"; transcript_status "KNOWN"; transcript_name "MR1-201"; exon_number "4"; exon_id "ENSE00003501391.1"; talon_gene "4018"; talon_transcript "14389"; talon_exon "70222"; ccdsid "CCDS53442.1"; exon_status "KNOWN"; level "2"; protein_id "ENSP00000356551.3"; source "HAVANA"; tag "CCDS";
chr1	HAVANA	exon	181055225	181056553	.	+	.	gene_id "ENSG00000153029.14"; transcript_id "ENST00000282990.10"; gene_type "protein_coding"; gene_status "KNOWN"; gene_name "MR1"; transcript_type "protein_coding"; transcript_status "KNOWN"; transcript_name "MR1-201"; exon_number "5"; exon_id "ENSE00001068604.10"; talon_gene "4018"; talon_transcript "14389"; talon_exon "70235"; ccdsid "CCDS53440.1"; exon_status "KNOWN"; level "2"; protein_id "ENSP00000282990.6"; source "HAVANA"; tag "CCDS";
chr1	HAVANA	transcript	181034003	181061938	.	+	.	gene_id "ENSG00000153029.14"; transcript_id "ENST00000367580.5"; gene_name "MR1"; gene_status "KNOWN"; gene_type "protein_coding"; transcript_type "protein_coding"; transcript_status "KNOWN"; transcript_name "MR1-204"; talon_gene "4018"; talon_transcript "14390"; ccdsid "CCDS1342.1"; havana_transcript "OTTHUMT00000085134.2"; level "2"; protein_id "ENSP00000356552.5"; source "HAVANA"; tag "CCDS"; transcript_support_level "1";
chr1	HAVANA	exon	181034003	181034074	.	+	.	gene_id "ENSG00000153029.14"; transcript_id "ENST00000367580.5"; gene_type "protein_coding"; gene_status "KNOWN"; gene_name "MR1"; transcript_type "protein_coding"; transcript_status "KNOWN"; transcript_name "MR1-204"; exon_number "1"; exon_id "ENSE00001445072.1"; talon_gene "4018"; talon_transcript "14390"; talon_exon "70231"; ccdsid "CCDS53442.1"; exon_status "KNOWN"; level "2"; protein_id "ENSP00000356551.3"; source "HAVANA"; tag "CCDS";
chr1	HAVANA	exon	181049052	181049312	.	+	.	gene_id "ENSG00000153029.14"; transcript_id "ENST00000367580.5"; gene_type "protein_coding"; gene_status "KNOWN"; gene_name "MR1"; transcript_type "protein_coding"; transcript_status "KNOWN"; transcript_name "MR1-204"; exon_number "2"; exon_id "ENSE00003561688.1"; talon_gene "4018"; talon_transcript "14390"; talon_exon "70218"; ccdsid "CCDS53442.1"; exon_status "KNOWN"; level "2"; protein_id "ENSP00000356551.3"; source "HAVANA"; tag "CCDS";
chr1	HAVANA	exon	181050011	181050286	.	+	.	gene_id "ENSG00000153029.14"; transcript_id "ENST00000367580.5"; gene_type "protein_coding"; gene_status "KNOWN"; gene_name "MR1"; transcript_type "protein_coding"; transcript_status "KNOWN"; transcript_name "MR1-204"; exon_number "3"; exon_id "ENSE00003493176.1"; talon_gene "4018"; talon_transcript "14390"; talon_exon "70220"; ccdsid "CCDS53440.1"; exon_status "KNOWN"; level "2"; protein_id "ENSP00000282990.6"; source "HAVANA"; tag "CCDS";
chr1	HAVANA	exon	181052235	181052510	.	+	.	gene_id "ENSG00000153029.14"; transcript_id "ENST00000367580.5"; gene_type "protein_coding"; gene_status "KNOWN"; gene_name "MR1"; transcript_type "protein_coding"; transcript_status "KNOWN"; transcript_name "MR1-204"; exon_number "4"; exon_id "ENSE00001068608.1"; talon_gene "4018"; talon_transcript "14390"; talon_exon "70226"; ccdsid "CCDS53442.1"; exon_status "KNOWN"; level "2"; protein_id "ENSP00000356551.3"; source "HAVANA"; tag "CCDS";
chr1	HAVANA	exon	181053573	181053677	.	+	.	gene_id "ENSG00000153029.14"; transcript_id "ENST00000367580.5"; gene_type "protein_coding"; gene_status "KNOWN"; gene_name "MR1"; transcript_type "protein_coding"; transcript_status "KNOWN"; transcript_name "MR1-204"; exon_number "5"; exon_id "ENSE00003501391.1"; talon_gene "4018"; talon_transcript "14390"; talon_exon "70222"; ccdsid "CCDS53442.1"; exon_status "KNOWN"; level "2"; protein_id "ENSP00000356551.3"; source "HAVANA"; tag "CCDS";
chr1	HAVANA	exon	181055225	181061938	.	+	.	gene_id "ENSG00000153029.14"; transcript_id "ENST00000367580.5"; gene_type "protein_coding"; gene_status "KNOWN"; gene_name "MR1"; transcript_type "protein_coding"; transcript_status "KNOWN"; transcript_name "MR1-204"; exon_number "6"; exon_id "ENSE00002365388.1"; talon_gene "4018"; talon_transcript "14390"; talon_exon "70224"; ccdsid "CCDS1342.1"; exon_status "KNOWN"; level "2"; protein_id "ENSP00000356552.5"; source "HAVANA"; tag "CCDS";
chr1	HAVANA	transcript	181034010	181055284	.	+	.	gene_id "ENSG00000153029.14"; transcript_id "ENST00000438435.6"; gene_name "MR1"; gene_status "KNOWN"; gene_type "protein_coding"; transcript_type "processed_transcript"; transcript_status "KNOWN"; transcript_name "MR1-206"; talon_gene "4018"; talon_transcript "14391"; havana_transcript "OTTHUMT00000085138.1"; level "2"; source "HAVANA"; transcript_support_level "3";
chr1	HAVANA	exon	181034010	181034074	.	+	.	gene_id "ENSG00000153029.14"; transcript_id "ENST00000438435.6"; gene_type "protein_coding"; gene_status "KNOWN"; gene_name "MR1"; transcript_type "processed_transcript"; transcript_status "KNOWN"; transcript_name "MR1-206"; exon_number "1"; exon_id "ENSE00001548714.2"; talon_gene "4018"; talon_transcript "14391"; talon_exon "70236"; exon_status "KNOWN"; level "2"; source "HAVANA";
chr1	HAVANA	exon	181036997	181037112	.	+	.	gene_id "ENSG00000153029.14"; transcript_id "ENST00000438435.6"; gene_type "protein_coding"; gene_status "KNOWN"; gene_name "MR1"; transcript_type "processed_transcript"; transcript_status "KNOWN"; transcript_name "MR1-206"; exon_number "2"; exon_id "ENSE00001866383.1"; talon_gene "4018"; talon_transcript "14391"; talon_exon "70238"; exon_status "KNOWN"; level "2"; source "HAVANA";
chr1	HAVANA	exon	181049052	181049312	.	+	.	gene_id "ENSG00000153029.14"; transcript_id "ENST00000438435.6"; gene_type "protein_coding"; gene_status "KNOWN"; gene_name "MR1"; transcript_type "processed_transcript"; transcript_status "KNOWN"; transcript_name "MR1-206"; exon_number "3"; exon_id "ENSE00003561688.1"; talon_gene "4018"; talon_transcript "14391"; talon_exon "70218"; ccdsid "CCDS53442.1"; exon_status "KNOWN"; level "2"; protein_id "ENSP00000356551.3"; source "HAVANA"; tag "CCDS";
chr1	HAVANA	exon	181050011	181050286	.	+	.	gene_id "ENSG00000153029.14"; transcript_id "ENST00000438435.6"; gene_type "protein_coding"; gene_status "KNOWN"; gene_name "MR1"; transcript_type "processed_transcript"; transcript_status "KNOWN"; transcript_name "MR1-206"; exon_number "4"; exon_id "ENSE00003493176.1"; talon_gene "4018"; talon_transcript "14391"; talon_exon "70220"; ccdsid "CCDS53440.1"; exon_status "KNOWN"; level "2"; protein_id "ENSP00000282990.6"; source "HAVANA"; tag "CCDS";
chr1	HAVANA	exon	181053573	181053677	.	+	.	gene_id "ENSG00000153029.14"; transcript_id "ENST00000438435.6"; gene_type "protein_coding"; gene_status "KNOWN"; gene_name "MR1"; transcript_type "processed_transcript"; transcript_status "KNOWN"; transcript_name "MR1-206"; exon_number "5"; exon_id "ENSE00003501391.1"; talon_gene "4018"; talon_transcript "14391"; talon_exon "70222"; ccdsid "CCDS53442.1"; exon_status "KNOWN"; level "2"; protein_id "ENSP00000356551.3"; source "HAVANA"; tag "CCDS";
chr1	HAVANA	exon	181055225	181055284	.	+	.	gene_id "ENSG00000153029.14"; transcript_id "ENST00000438435.6"; gene_type "protein_coding"; gene_status "KNOWN"; gene_name "MR1"; transcript_type "processed_transcript"; transcript_status "KNOWN"; transcript_name "MR1-206"; exon_number "6"; exon_id "ENSE00001939703.1"; talon_gene "4018"; talon_transcript "14391"; talon_exon "70240"; exon_status "KNOWN"; level "2"; source "HAVANA";
chr1	HAVANA	transcript	181034022	181051273	.	+	.	gene_id "ENSG00000153029.14"; transcript_id "ENST00000367578.1"; gene_name "MR1"; gene_status "KNOWN"; gene_type "protein_coding"; transcript_type "retained_intron"; transcript_status "KNOWN"; transcript_name "MR1-202"; talon_gene "4018"; talon_transcript "14392"; havana_transcript "OTTHUMT00000085137.1"; level "2"; source "HAVANA"; transcript_support_level "2";
chr1	HAVANA	exon	181034022	181034074	.	+	.	gene_id "ENSG00000153029.14"; transcript_id "ENST00000367578.1"; gene_type "protein_coding"; gene_status "KNOWN"; gene_name "MR1"; transcript_type "retained_intron"; transcript_status "KNOWN"; transcript_name "MR1-202"; exon_number "1"; exon_id "ENSE00001407221.2"; talon_gene "4018"; talon_transcript "14392"; talon_exon "70241"; exon_status "KNOWN"; level "2"; source "HAVANA";
chr1	HAVANA	exon	181049052	181049312	.	+	.	gene_id "ENSG00000153029.14"; transcript_id "ENST00000367578.1"; gene_type "protein_coding"; gene_status "KNOWN"; gene_name "MR1"; transcript_type "retained_intron"; transcript_status "KNOWN"; transcript_name "MR1-202"; exon_number "2"; exon_id "ENSE00003561688.1"; talon_gene "4018"; talon_transcript "14392"; talon_exon "70218"; ccdsid "CCDS53442.1"; exon_status "KNOWN"; level "2"; protein_id "ENSP00000356551.3"; source "HAVANA"; tag "CCDS";
chr1	HAVANA	exon	181050011	181051273	.	+	.	gene_id "ENSG00000153029.14"; transcript_id "ENST00000367578.1"; gene_type "protein_coding"; gene_status "KNOWN"; gene_name "MR1"; transcript_type "retained_intron"; transcript_status "KNOWN"; transcript_name "MR1-202"; exon_number "3"; exon_id "ENSE00001445068.1"; talon_gene "4018"; talon_transcript "14392"; talon_exon "70242"; exon_status "KNOWN"; level "2"; source "HAVANA";
chr1	TALON	transcript	181055227	181056553	.	+	.	gene_id "ENSG00000153029.14"; transcript_id "ENCODEHT000630749"; gene_name "MR1"; gene_status "KNOWN"; gene_type "protein_coding"; transcript_status "NOVEL"; transcript_name "ENCODEHT000630749"; talon_gene "4018"; talon_transcript "630749"; ISM_to_IDs "630512"; ISM_transcript "TRUE";
chr1	TALON	exon	181055227	181056553	.	+	.	gene_id "ENSG00000153029.14"; transcript_id "ENCODEHT000630749"; gene_type "protein_coding"; gene_status "KNOWN"; gene_name "MR1"; transcript_status "NOVEL"; transcript_name "ENCODEHT000630749"; exon_number "1"; exon_id "1419552"; talon_gene "4018"; talon_transcript "630749"; talon_exon "1419552"; exon_status "NOVEL";
chr1	HAVANA	gene	181088712	181092899	.	+	.	gene_id "ENSG00000162783.10"; gene_name "IER5"; gene_status "KNOWN"; gene_type "protein_coding"; talon_gene "4019"; havana_gene "OTTHUMG00000035178.2"; level "2";
chr1	HAVANA	transcript	181088712	181092899	.	+	.	gene_id "ENSG00000162783.10"; transcript_id "ENST00000367577.6"; gene_name "IER5"; gene_status "KNOWN"; gene_type "protein_coding"; transcript_type "protein_coding"; transcript_status "KNOWN"; transcript_name "IER5-201"; talon_gene "4019"; talon_transcript "14393"; ccdsid "CCDS1343.1"; havana_transcript "OTTHUMT00000085142.2"; level "2"; protein_id "ENSP00000356549.4"; source "HAVANA"; tag "CCDS"; transcript_support_level "NA";
chr1	HAVANA	exon	181088712	181092899	.	+	.	gene_id "ENSG00000162783.10"; transcript_id "ENST00000367577.6"; gene_type "protein_coding"; gene_status "KNOWN"; gene_name "IER5"; transcript_type "protein_coding"; transcript_status "KNOWN"; transcript_name "IER5-201"; exon_number "1"; exon_id "ENSE00001445067.6"; talon_gene "4019"; talon_transcript "14393"; talon_exon "70243"; ccdsid "CCDS1343.1"; exon_status "KNOWN"; level "2"; protein_id "ENSP00000356549.4"; source "HAVANA"; tag "CCDS";
chr1	HAVANA	gene	181483311	181801580	.	+	.	gene_id "ENSG00000198216.11"; gene_name "CACNA1E"; gene_status "KNOWN"; gene_type "protein_coding"; talon_gene "4023"; havana_gene "OTTHUMG00000037301.8"; level "2"; tag "ncRNA_host";
chr1	HAVANA	transcript	181483311	181652094	.	+	.	gene_id "ENSG00000198216.11"; transcript_id "ENST00000533229.1"; gene_name "CACNA1E"; gene_status "KNOWN"; gene_type "protein_coding"; transcript_type "retained_intron"; transcript_status "KNOWN"; transcript_name "CACNA1E-208"; talon_gene "4023"; talon_transcript "14399"; havana_transcript "OTTHUMT00000394701.1"; level "2"; source "HAVANA"; tag "non_canonical_U12"; transcript_support_level "1";
chr1	HAVANA	exon	181483311	181484010	.	+	.	gene_id "ENSG00000198216.11"; transcript_id "ENST00000533229.1"; gene_type "protein_coding"; gene_status "KNOWN"; gene_name "CACNA1E"; transcript_type "retained_intron"; transcript_status "KNOWN"; transcript_name "CACNA1E-208"; exon_number "1"; exon_id "ENSE00002183466.1"; talon_gene "4023"; talon_transcript "14399"; talon_exon "70285"; exon_status "KNOWN"; level "2"; source "HAVANA"; tag "non_canonical_U12";
chr1	ENSEMBL	exon	181510477	181510582	.	+	.	gene_id "ENSG00000198216.11"; transcript_id "ENST00000533229.1"; gene_type "protein_coding"; gene_status "KNOWN"; gene_name "CACNA1E"; transcript_type "retained_intron"; transcript_status "KNOWN"; transcript_name "CACNA1E-208"; exon_number "2"; exon_id "ENSE00003523461.1"; talon_gene "4023"; talon_transcript "14399"; talon_exon "70268"; ccdsid "CCDS53443.1"; exon_status "KNOWN"; level "3"; protein_id "ENSP00000350183.6"; source "ENSEMBL"; tag "appris_alternative_2";
chr1	ENSEMBL	exon	181511371	181511510	.	+	.	gene_id "ENSG00000198216.11"; transcript_id "ENST00000533229.1"; gene_type "protein_coding"; gene_status "KNOWN"; gene_name "CACNA1E"; transcript_type "retained_intron"; transcript_status "KNOWN"; transcript_name "CACNA1E-208"; exon_number "3"; exon_id "ENSE00003655072.1"; talon_gene "4023"; talon_transcript "14399"; talon_exon "70270"; ccdsid "CCDS53443.1"; exon_status "KNOWN"; level "3"; protein_id "ENSP00000350183.6"; source "ENSEMBL"; tag "appris_alternative_2";
chr1	ENSEMBL	exon	181577766	181577869	.	+	.	gene_id "ENSG00000198216.11"; transcript_id "ENST00000533229.1"; gene_type "protein_coding"; gene_status "KNOWN"; gene_name "CACNA1E"; transcript_type "retained_intron"; transcript_status "KNOWN"; transcript_name "CACNA1E-208"; exon_number "4"; exon_id "ENSE00003522468.1"; talon_gene "4023"; talon_transcript "14399"; talon_exon "70272"; ccdsid "CCDS53443.1"; exon_status "KNOWN"; level "3"; protein_id "ENSP00000350183.6"; source "ENSEMBL"; tag "appris_alternative_2";
chr1	ENSEMBL	exon	181579072	181579224	.	+	.	gene_id "ENSG00000198216.11"; transcript_id "ENST00000533229.1"; gene_type "protein_coding"; gene_status "KNOWN"; gene_name "CACNA1E"; transcript_type "retained_intron"; transcript_status "KNOWN"; transcript_name "CACNA1E-208"; exon_number "5"; exon_id "ENSE00003479396.1"; talon_gene "4023"; talon_transcript "14399"; talon_exon "70274"; ccdsid "CCDS53443.1"; exon_status "KNOWN"; level "3"; protein_id "ENSP00000350183.6"; source "ENSEMBL"; tag "appris_alternative_2";
chr1	ENSEMBL	exon	181580595	181580776	.	+	.	gene_id "ENSG00000198216.11"; transcript_id "ENST00000533229.1"; gene_type "protein_coding"; gene_status "KNOWN"; gene_name "CACNA1E"; transcript_type "retained_intron"; transcript_status "KNOWN"; transcript_name "CACNA1E-208"; exon_number "6"; exon_id "ENSE00003486289.1"; talon_gene "4023"; talon_transcript "14399"; talon_exon "70276"; ccdsid "CCDS53443.1"; exon_status "KNOWN"; level "3"; protein_id "ENSP00000350183.6"; source "ENSEMBL"; tag "appris_alternative_2";
chr1	HAVANA	exon	181651338	181652094	.	+	.	gene_id "ENSG00000198216.11"; transcript_id "ENST00000533229.1"; gene_type "protein_coding"; gene_status "KNOWN"; gene_name "CACNA1E"; transcript_type "retained_intron"; transcript_status "KNOWN"; transcript_name "CACNA1E-208"; exon_number "7"; exon_id "ENSE00002148042.1"; talon_gene "4023"; talon_transcript "14399"; talon_exon "70286"; exon_status "KNOWN"; level "2"; source "HAVANA"; tag "non_canonical_U12";
chr1	TALON	transcript	181798292	181801580	.	+	.	gene_id "ENSG00000198216.11"; transcript_id "ENCODEHT000631036"; gene_name "CACNA1E"; gene_status "KNOWN"; gene_type "protein_coding"; transcript_status "NOVEL"; transcript_name "ENCODEHT000631036"; talon_gene "4023"; talon_transcript "631036"; ISM_to_IDs "14400"; ISM_transcript "TRUE";
chr1	HAVANA	exon	181798292	181801580	.	+	.	gene_id "ENSG00000198216.11"; transcript_id "ENCODEHT000631036"; gene_type "protein_coding"; gene_status "KNOWN"; gene_name "CACNA1E"; transcript_status "NOVEL"; transcript_name "ENCODEHT000631036"; exon_number "1"; exon_id "ENSE00001415127.2"; talon_gene "4023"; talon_transcript "631036"; talon_exon "70361"; ccdsid "CCDS53443.1"; exon_status "KNOWN"; level "2"; protein_id "ENSP00000356542.1"; source "HAVANA"; tag "CCDS";
chr1	HAVANA	gene	182381704	182391774	.	-	.	gene_id "ENSG00000135821.18"; gene_name "GLUL"; gene_status "KNOWN"; gene_type "protein_coding"; talon_gene "4037"; havana_gene "OTTHUMG00000037407.3"; level "2";
chr1	HAVANA	transcript	182381704	182392206	.	-	.	gene_id "ENSG00000135821.18"; transcript_id "ENST00000331872.10"; gene_name "GLUL"; gene_status "KNOWN"; gene_type "protein_coding"; transcript_type "protein_coding"; transcript_status "KNOWN"; transcript_name "GLUL-202"; talon_gene "4037"; talon_transcript "14426"; ccdsid "CCDS1344.1"; havana_transcript "OTTHUMT00000091043.1"; level "2"; protein_id "ENSP00000356537.5"; source "HAVANA"; tag "CCDS"; transcript_support_level "1";
chr1	ENSEMBL	exon	182391679	182392206	.	-	.	gene_id "ENSG00000135821.18"; transcript_id "ENST00000331872.10"; gene_type "protein_coding"; gene_status "KNOWN"; gene_name "GLUL"; transcript_type "protein_coding"; transcript_status "KNOWN"; transcript_name "GLUL-202"; exon_number "1"; exon_id "ENSE00001851116.1"; talon_gene "4037"; talon_transcript "14426"; talon_exon "70473"; ccdsid "CCDS1344.1"; exon_status "KNOWN"; level "3"; protein_id "ENSP00000307900.5"; source "ENSEMBL"; tag "CCDS";
chr1	ENSEMBL	exon	182388572	182388750	.	-	.	gene_id "ENSG00000135821.18"; transcript_id "ENST00000331872.10"; gene_type "protein_coding"; gene_status "KNOWN"; gene_name "GLUL"; transcript_type "protein_coding"; transcript_status "KNOWN"; transcript_name "GLUL-202"; exon_number "2"; exon_id "ENSE00003616388.1"; talon_gene "4037"; talon_transcript "14426"; talon_exon "70462"; ccdsid "CCDS1344.1"; exon_status "KNOWN"; level "3"; protein_id "ENSP00000398320.2"; source "ENSEMBL"; tag "CCDS";
chr1	ENSEMBL	exon	182387131	182387292	.	-	.	gene_id "ENSG00000135821.18"; transcript_id "ENST00000331872.10"; gene_type "protein_coding"; gene_status "KNOWN"; gene_name "GLUL"; transcript_type "protein_coding"; transcript_status "KNOWN"; transcript_name "GLUL-202"; exon_number "3"; exon_id "ENSE00003520164.1"; talon_gene "4037"; talon_transcript "14426"; talon_exon "70464"; ccdsid "CCDS1344.1"; exon_status "KNOWN"; level "3"; protein_id "ENSP00000398320.2"; source "ENSEMBL"; tag "CCDS";
chr1	ENSEMBL	exon	182386256	182386402	.	-	.	gene_id "ENSG00000135821.18"; transcript_id "ENST00000331872.10"; gene_type "protein_coding"; gene_status "KNOWN"; gene_name "GLUL"; transcript_type "protein_coding"; transcript_status "KNOWN"; transcript_name "GLUL-202"; exon_number "4"; exon_id "ENSE00003541539.1"; talon_gene "4037"; talon_transcript "14426"; talon_exon "70466"; ccdsid "CCDS1344.1"; exon_status "KNOWN"; level "3"; protein_id "ENSP00000398320.2"; source "ENSEMBL"; tag "CCDS";
chr1	ENSEMBL	exon	182385760	182385887	.	-	.	gene_id "ENSG00000135821.18"; transcript_id "ENST00000331872.10"; gene_type "protein_coding"; gene_status "KNOWN"; gene_name "GLUL"; transcript_type "protein_coding"; transcript_status "KNOWN"; transcript_name "GLUL-202"; exon_number "5"; exon_id "ENSE00003650736.1"; talon_gene "4037"; talon_transcript "14426"; talon_exon "70468"; ccdsid "CCDS1344.1"; exon_status "KNOWN"; level "3"; protein_id "ENSP00000398320.2"; source "ENSEMBL"; tag "CCDS";
chr1	ENSEMBL	exon	182385357	182385556	.	-	.	gene_id "ENSG00000135821.18"; transcript_id "ENST00000331872.10"; gene_type "protein_coding"; gene_status "KNOWN"; gene_name "GLUL"; transcript_type "protein_coding"; transcript_status "KNOWN"; transcript_name "GLUL-202"; exon_number "6"; exon_id "ENSE00003686762.1"; talon_gene "4037"; talon_transcript "14426"; talon_exon "70470"; ccdsid "CCDS1344.1"; exon_status "KNOWN"; level "3"; protein_id "ENSP00000398320.2"; source "ENSEMBL"; tag "CCDS";
chr1	HAVANA	exon	182381704	182384723	.	-	.	gene_id "ENSG00000135821.18"; transcript_id "ENST00000331872.10"; gene_type "protein_coding"; gene_status "KNOWN"; gene_name "GLUL"; transcript_type "protein_coding"; transcript_status "KNOWN"; transcript_name "GLUL-202"; exon_number "7"; exon_id "ENSE00001830409.1"; talon_gene "4037"; talon_transcript "14426"; talon_exon "70472"; ccdsid "CCDS1344.1"; exon_status "KNOWN"; level "2"; protein_id "ENSP00000494022.1"; source "HAVANA"; tag "basic";
chr1	ENSEMBL	transcript	182381705	182391404	.	-	.	gene_id "ENSG00000135821.18"; transcript_id "ENST00000417584.6"; gene_name "GLUL"; gene_status "KNOWN"; gene_type "protein_coding"; transcript_type "protein_coding"; transcript_status "KNOWN"; transcript_name "GLUL-204"; talon_gene "4037"; talon_transcript "14427"; ccdsid "CCDS1344.1"; level "3"; protein_id "ENSP00000398320.2"; source "ENSEMBL"; tag "CCDS"; transcript_support_level "5";
chr1	ENSEMBL	exon	182391175	182391404	.	-	.	gene_id "ENSG00000135821.18"; transcript_id "ENST00000417584.6"; gene_type "protein_coding"; gene_status "KNOWN"; gene_name "GLUL"; transcript_type "protein_coding"; transcript_status "KNOWN"; transcript_name "GLUL-204"; exon_number "1"; exon_id "ENSE00001658287.2"; talon_gene "4037"; talon_transcript "14427"; talon_exon "70475"; ccdsid "CCDS1344.1"; exon_status "KNOWN"; level "3"; protein_id "ENSP00000398320.2"; source "ENSEMBL"; tag "CCDS";
chr1	ENSEMBL	exon	182388572	182388750	.	-	.	gene_id "ENSG00000135821.18"; transcript_id "ENST00000417584.6"; gene_type "protein_coding"; gene_status "KNOWN"; gene_name "GLUL"; transcript_type "protein_coding"; transcript_status "KNOWN"; transcript_name "GLUL-204"; exon_number "2"; exon_id "ENSE00003616388.1"; talon_gene "4037"; talon_transcript "14427"; talon_exon "70462"; ccdsid "CCDS1344.1"; exon_status "KNOWN"; level "3"; protein_id "ENSP00000398320.2"; source "ENSEMBL"; tag "CCDS";
chr1	ENSEMBL	exon	182387131	182387292	.	-	.	gene_id "ENSG00000135821.18"; transcript_id "ENST00000417584.6"; gene_type "protein_coding"; gene_status "KNOWN"; gene_name "GLUL"; transcript_type "protein_coding"; transcript_status "KNOWN"; transcript_name "GLUL-204"; exon_number "3"; exon_id "ENSE00003520164.1"; talon_gene "4037"; talon_transcript "14427"; talon_exon "70464"; ccdsid "CCDS1344.1"; exon_status "KNOWN"; level "3"; protein_id "ENSP00000398320.2"; source "ENSEMBL"; tag "CCDS";
chr1	ENSEMBL	exon	182386256	182386402	.	-	.	gene_id "ENSG00000135821.18"; transcript_id "ENST00000417584.6"; gene_type "protein_coding"; gene_status "KNOWN"; gene_name "GLUL"; transcript_type "protein_coding"; transcript_status "KNOWN"; transcript_name "GLUL-204"; exon_number "4"; exon_id "ENSE00003541539.1"; talon_gene "4037"; talon_transcript "14427"; talon_exon "70466"; ccdsid "CCDS1344.1"; exon_status "KNOWN"; level "3"; protein_id "ENSP00000398320.2"; source "ENSEMBL"; tag "CCDS";
chr1	ENSEMBL	exon	182385760	182385887	.	-	.	gene_id "ENSG00000135821.18"; transcript_id "ENST00000417584.6"; gene_type "protein_coding"; gene_status "KNOWN"; gene_name "GLUL"; transcript_type "protein_coding"; transcript_status "KNOWN"; transcript_name "GLUL-204"; exon_number "5"; exon_id "ENSE00003650736.1"; talon_gene "4037"; talon_transcript "14427"; talon_exon "70468"; ccdsid "CCDS1344.1"; exon_status "KNOWN"; level "3"; protein_id "ENSP00000398320.2"; source "ENSEMBL"; tag "CCDS";
chr1	ENSEMBL	exon	182385357	182385556	.	-	.	gene_id "ENSG00000135821.18"; transcript_id "ENST00000417584.6"; gene_type "protein_coding"; gene_status "KNOWN"; gene_name "GLUL"; transcript_type "protein_coding"; transcript_status "KNOWN"; transcript_name "GLUL-204"; exon_number "6"; exon_id "ENSE00003686762.1"; talon_gene "4037"; talon_transcript "14427"; talon_exon "70470"; ccdsid "CCDS1344.1"; exon_status "KNOWN"; level "3"; protein_id "ENSP00000398320.2"; source "ENSEMBL"; tag "CCDS";
chr1	ENSEMBL	exon	182381705	182384723	.	-	.	gene_id "ENSG00000135821.18"; transcript_id "ENST00000417584.6"; gene_type "protein_coding"; gene_status "KNOWN"; gene_name "GLUL"; transcript_type "protein_coding"; transcript_status "KNOWN"; transcript_name "GLUL-204"; exon_number "7"; exon_id "ENSE00002246285.1"; talon_gene "4037"; talon_transcript "14427"; talon_exon "70477"; ccdsid "CCDS1344.1"; exon_status "KNOWN"; level "3"; protein_id "ENSP00000398320.2"; source "ENSEMBL"; tag "CCDS";
chr1	ENSEMBL	transcript	182381705	182392206	.	-	.	gene_id "ENSG00000135821.18"; transcript_id "ENST00000311223.9"; gene_name "GLUL"; gene_status "KNOWN"; gene_type "protein_coding"; transcript_type "protein_coding"; transcript_status "KNOWN"; transcript_name "GLUL-201"; talon_gene "4037"; talon_transcript "14428"; ccdsid "CCDS1344.1"; level "3"; protein_id "ENSP00000307900.5"; source "ENSEMBL"; tag "CCDS"; transcript_support_level "1";
chr1	ENSEMBL	exon	182391679	182392206	.	-	.	gene_id "ENSG00000135821.18"; transcript_id "ENST00000311223.9"; gene_type "protein_coding"; gene_status "KNOWN"; gene_name "GLUL"; transcript_type "protein_coding"; transcript_status "KNOWN"; transcript_name "GLUL-201"; exon_number "1"; exon_id "ENSE00001851116.1"; talon_gene "4037"; talon_transcript "14428"; talon_exon "70473"; ccdsid "CCDS1344.1"; exon_status "KNOWN"; level "3"; protein_id "ENSP00000307900.5"; source "ENSEMBL"; tag "CCDS";
chr1	ENSEMBL	exon	182390497	182390852	.	-	.	gene_id "ENSG00000135821.18"; transcript_id "ENST00000311223.9"; gene_type "protein_coding"; gene_status "KNOWN"; gene_name "GLUL"; transcript_type "protein_coding"; transcript_status "KNOWN"; transcript_name "GLUL-201"; exon_number "2"; exon_id "ENSE00001445040.1"; talon_gene "4037"; talon_transcript "14428"; talon_exon "70460"; ccdsid "CCDS1344.1"; exon_status "KNOWN"; level "3"; protein_id "ENSP00000307900.5"; source "ENSEMBL"; tag "CCDS";
chr1	ENSEMBL	exon	182388572	182388750	.	-	.	gene_id "ENSG00000135821.18"; transcript_id "ENST00000311223.9"; gene_type "protein_coding"; gene_status "KNOWN"; gene_name "GLUL"; transcript_type "protein_coding"; transcript_status "KNOWN"; transcript_name "GLUL-201"; exon_number "3"; exon_id "ENSE00003616388.1"; talon_gene "4037"; talon_transcript "14428"; talon_exon "70462"; ccdsid "CCDS1344.1"; exon_status "KNOWN"; level "3"; protein_id "ENSP00000398320.2"; source "ENSEMBL"; tag "CCDS";
chr1	ENSEMBL	exon	182387131	182387292	.	-	.	gene_id "ENSG00000135821.18"; transcript_id "ENST00000311223.9"; gene_type "protein_coding"; gene_status "KNOWN"; gene_name "GLUL"; transcript_type "protein_coding"; transcript_status "KNOWN"; transcript_name "GLUL-201"; exon_number "4"; exon_id "ENSE00003520164.1"; talon_gene "4037"; talon_transcript "14428"; talon_exon "70464"; ccdsid "CCDS1344.1"; exon_status "KNOWN"; level "3"; protein_id "ENSP00000398320.2"; source "ENSEMBL"; tag "CCDS";
chr1	ENSEMBL	exon	182386256	182386402	.	-	.	gene_id "ENSG00000135821.18"; transcript_id "ENST00000311223.9"; gene_type "protein_coding"; gene_status "KNOWN"; gene_name "GLUL"; transcript_type "protein_coding"; transcript_status "KNOWN"; transcript_name "GLUL-201"; exon_number "5"; exon_id "ENSE00003541539.1"; talon_gene "4037"; talon_transcript "14428"; talon_exon "70466"; ccdsid "CCDS1344.1"; exon_status "KNOWN"; level "3"; protein_id "ENSP00000398320.2"; source "ENSEMBL"; tag "CCDS";
chr1	ENSEMBL	exon	182385760	182385887	.	-	.	gene_id "ENSG00000135821.18"; transcript_id "ENST00000311223.9"; gene_type "protein_coding"; gene_status "KNOWN"; gene_name "GLUL"; transcript_type "protein_coding"; transcript_status "KNOWN"; transcript_name "GLUL-201"; exon_number "6"; exon_id "ENSE00003650736.1"; talon_gene "4037"; talon_transcript "14428"; talon_exon "70468"; ccdsid "CCDS1344.1"; exon_status "KNOWN"; level "3"; protein_id "ENSP00000398320.2"; source "ENSEMBL"; tag "CCDS";
chr1	ENSEMBL	exon	182385357	182385556	.	-	.	gene_id "ENSG00000135821.18"; transcript_id "ENST00000311223.9"; gene_type "protein_coding"; gene_status "KNOWN"; gene_name "GLUL"; transcript_type "protein_coding"; transcript_status "KNOWN"; transcript_name "GLUL-201"; exon_number "7"; exon_id "ENSE00003686762.1"; talon_gene "4037"; talon_transcript "14428"; talon_exon "70470"; ccdsid "CCDS1344.1"; exon_status "KNOWN"; level "3"; protein_id "ENSP00000398320.2"; source "ENSEMBL"; tag "CCDS";
chr1	ENSEMBL	exon	182381705	182384723	.	-	.	gene_id "ENSG00000135821.18"; transcript_id "ENST00000311223.9"; gene_type "protein_coding"; gene_status "KNOWN"; gene_name "GLUL"; transcript_type "protein_coding"; transcript_status "KNOWN"; transcript_name "GLUL-201"; exon_number "8"; exon_id "ENSE00002246285.1"; talon_gene "4037"; talon_transcript "14428"; talon_exon "70477"; ccdsid "CCDS1344.1"; exon_status "KNOWN"; level "3"; protein_id "ENSP00000398320.2"; source "ENSEMBL"; tag "CCDS";
chr1	TALON	transcript	182382894	182389069	.	-	.	gene_id "ENSG00000135821.18"; transcript_id "ENCODEHT000631100"; gene_name "GLUL"; gene_status "KNOWN"; gene_type "protein_coding"; transcript_status "NOVEL"; transcript_name "ENCODEHT000631100"; talon_gene "4037"; talon_transcript "631100"; ISM-suffix_to_IDs "14425,14426,14427,14428,14430,631091"; ISM-suffix_transcript "TRUE"; ISM_to_IDs "14425,14426,14427,14428,14430,631091"; ISM_transcript "TRUE";
chr1	HAVANA	exon	182388572	182389069	.	-	.	gene_id "ENSG00000135821.18"; transcript_id "ENCODEHT000631100"; gene_type "protein_coding"; gene_status "KNOWN"; gene_name "GLUL"; transcript_status "NOVEL"; transcript_name "ENCODEHT000631100"; exon_number "1"; exon_id "ENSE00001940845.1"; talon_gene "4037"; talon_transcript "631100"; talon_exon "70496"; exon_status "KNOWN"; level "2"; source "HAVANA";
chr1	ENSEMBL	exon	182387131	182387292	.	-	.	gene_id "ENSG00000135821.18"; transcript_id "ENCODEHT000631100"; gene_type "protein_coding"; gene_status "KNOWN"; gene_name "GLUL"; transcript_status "NOVEL"; transcript_name "ENCODEHT000631100"; exon_number "2"; exon_id "ENSE00003520164.1"; talon_gene "4037"; talon_transcript "631100"; talon_exon "70464"; ccdsid "CCDS1344.1"; exon_status "KNOWN"; level "3"; protein_id "ENSP00000398320.2"; source "ENSEMBL"; tag "CCDS";
chr1	ENSEMBL	exon	182386256	182386402	.	-	.	gene_id "ENSG00000135821.18"; transcript_id "ENCODEHT000631100"; gene_type "protein_coding"; gene_status "KNOWN"; gene_name "GLUL"; transcript_status "NOVEL"; transcript_name "ENCODEHT000631100"; exon_number "3"; exon_id "ENSE00003541539.1"; talon_gene "4037"; talon_transcript "631100"; talon_exon "70466"; ccdsid "CCDS1344.1"; exon_status "KNOWN"; level "3"; protein_id "ENSP00000398320.2"; source "ENSEMBL"; tag "CCDS";
chr1	ENSEMBL	exon	182385760	182385887	.	-	.	gene_id "ENSG00000135821.18"; transcript_id "ENCODEHT000631100"; gene_type "protein_coding"; gene_status "KNOWN"; gene_name "GLUL"; transcript_status "NOVEL"; transcript_name "ENCODEHT000631100"; exon_number "4"; exon_id "ENSE00003650736.1"; talon_gene "4037"; talon_transcript "631100"; talon_exon "70468"; ccdsid "CCDS1344.1"; exon_status "KNOWN"; level "3"; protein_id "ENSP00000398320.2"; source "ENSEMBL"; tag "CCDS";
chr1	ENSEMBL	exon	182385357	182385556	.	-	.	gene_id "ENSG00000135821.18"; transcript_id "ENCODEHT000631100"; gene_type "protein_coding"; gene_status "KNOWN"; gene_name "GLUL"; transcript_status "NOVEL"; transcript_name "ENCODEHT000631100"; exon_number "5"; exon_id "ENSE00003686762.1"; talon_gene "4037"; talon_transcript "631100"; talon_exon "70470"; ccdsid "CCDS1344.1"; exon_status "KNOWN"; level "3"; protein_id "ENSP00000398320.2"; source "ENSEMBL"; tag "CCDS";
chr1	HAVANA	exon	182382894	182384723	.	-	.	gene_id "ENSG00000135821.18"; transcript_id "ENCODEHT000631100"; gene_type "protein_coding"; gene_status "KNOWN"; gene_name "GLUL"; transcript_status "NOVEL"; transcript_name "ENCODEHT000631100"; exon_number "6"; exon_id "ENSE00001391185.4"; talon_gene "4037"; talon_transcript "631100"; talon_exon "70482"; ccdsid "CCDS1344.1"; exon_status "KNOWN"; level "2"; protein_id "ENSP00000344958.4"; source "HAVANA"; tag "CCDS";
chr1	TALON	transcript	182382894	182386362	.	-	.	gene_id "ENSG00000135821.18"; transcript_id "ENCODEHT000631138"; gene_name "GLUL"; gene_status "KNOWN"; gene_type "protein_coding"; transcript_status "NOVEL"; transcript_name "ENCODEHT000631138"; talon_gene "4037"; talon_transcript "631138"; ISM-suffix_to_IDs "14425,14426,14427,14428,14430,631091,631100"; ISM-suffix_transcript "TRUE"; ISM_to_IDs "14425,14426,14427,14428,14430,631091,631100"; ISM_transcript "TRUE";
chr1	TALON	exon	182386256	182386362	.	-	.	gene_id "ENSG00000135821.18"; transcript_id "ENCODEHT000631138"; gene_type "protein_coding"; gene_status "KNOWN"; gene_name "GLUL"; transcript_status "NOVEL"; transcript_name "ENCODEHT000631138"; exon_number "1"; exon_id "1420196"; talon_gene "4037"; talon_transcript "631138"; talon_exon "1420196"; exon_status "NOVEL";
chr1	ENSEMBL	exon	182385760	182385887	.	-	.	gene_id "ENSG00000135821.18"; transcript_id "ENCODEHT000631138"; gene_type "protein_coding"; gene_status "KNOWN"; gene_name "GLUL"; transcript_status "NOVEL"; transcript_name "ENCODEHT000631138"; exon_number "2"; exon_id "ENSE00003650736.1"; talon_gene "4037"; talon_transcript "631138"; talon_exon "70468"; ccdsid "CCDS1344.1"; exon_status "KNOWN"; level "3"; protein_id "ENSP00000398320.2"; source "ENSEMBL"; tag "CCDS";
chr1	ENSEMBL	exon	182385357	182385556	.	-	.	gene_id "ENSG00000135821.18"; transcript_id "ENCODEHT000631138"; gene_type "protein_coding"; gene_status "KNOWN"; gene_name "GLUL"; transcript_status "NOVEL"; transcript_name "ENCODEHT000631138"; exon_number "3"; exon_id "ENSE00003686762.1"; talon_gene "4037"; talon_transcript "631138"; talon_exon "70470"; ccdsid "CCDS1344.1"; exon_status "KNOWN"; level "3"; protein_id "ENSP00000398320.2"; source "ENSEMBL"; tag "CCDS";
chr1	HAVANA	exon	182382894	182384723	.	-	.	gene_id "ENSG00000135821.18"; transcript_id "ENCODEHT000631138"; gene_type "protein_coding"; gene_status "KNOWN"; gene_name "GLUL"; transcript_status "NOVEL"; transcript_name "ENCODEHT000631138"; exon_number "4"; exon_id "ENSE00001391185.4"; talon_gene "4037"; talon_transcript "631138"; talon_exon "70482"; ccdsid "CCDS1344.1"; exon_status "KNOWN"; level "2"; protein_id "ENSP00000344958.4"; source "HAVANA"; tag "CCDS";
chr1	HAVANA	transcript	182384415	182385939	.	-	.	gene_id "ENSG00000135821.18"; transcript_id "ENST00000461447.1"; gene_name "GLUL"; gene_status "KNOWN"; gene_type "protein_coding"; transcript_type "processed_transcript"; transcript_status "KNOWN"; transcript_name "GLUL-205"; talon_gene "4037"; talon_transcript "14432"; havana_transcript "OTTHUMT00000091052.1"; level "2"; source "HAVANA"; transcript_support_level "2";
chr1	HAVANA	exon	182385760	182385939	.	-	.	gene_id "ENSG00000135821.18"; transcript_id "ENST00000461447.1"; gene_type "protein_coding"; gene_status "KNOWN"; gene_name "GLUL"; transcript_type "processed_transcript"; transcript_status "KNOWN"; transcript_name "GLUL-205"; exon_number "1"; exon_id "ENSE00001889987.1"; talon_gene "4037"; talon_transcript "14432"; talon_exon "70488"; exon_status "KNOWN"; level "2"; source "HAVANA";
chr1	ENSEMBL	exon	182385357	182385556	.	-	.	gene_id "ENSG00000135821.18"; transcript_id "ENST00000461447.1"; gene_type "protein_coding"; gene_status "KNOWN"; gene_name "GLUL"; transcript_type "processed_transcript"; transcript_status "KNOWN"; transcript_name "GLUL-205"; exon_number "2"; exon_id "ENSE00003686762.1"; talon_gene "4037"; talon_transcript "14432"; talon_exon "70470"; ccdsid "CCDS1344.1"; exon_status "KNOWN"; level "3"; protein_id "ENSP00000398320.2"; source "ENSEMBL"; tag "CCDS";
chr1	HAVANA	exon	182384415	182384723	.	-	.	gene_id "ENSG00000135821.18"; transcript_id "ENST00000461447.1"; gene_type "protein_coding"; gene_status "KNOWN"; gene_name "GLUL"; transcript_type "processed_transcript"; transcript_status "KNOWN"; transcript_name "GLUL-205"; exon_number "3"; exon_id "ENSE00001946172.1"; talon_gene "4037"; talon_transcript "14432"; talon_exon "70489"; exon_status "KNOWN"; level "2"; source "HAVANA";
chr1	HAVANA	transcript	182386775	182391774	.	-	.	gene_id "ENSG00000135821.18"; transcript_id "ENST00000462444.1"; gene_name "GLUL"; gene_status "KNOWN"; gene_type "protein_coding"; transcript_type "processed_transcript"; transcript_status "KNOWN"; transcript_name "GLUL-206"; talon_gene "4037"; talon_transcript "14437"; havana_transcript "OTTHUMT00000091049.1"; level "2"; source "HAVANA"; transcript_support_level "2";
chr1	HAVANA	exon	182391679	182391774	.	-	.	gene_id "ENSG00000135821.18"; transcript_id "ENST00000462444.1"; gene_type "protein_coding"; gene_status "KNOWN"; gene_name "GLUL"; transcript_type "processed_transcript"; transcript_status "KNOWN"; transcript_name "GLUL-206"; exon_number "1"; exon_id "ENSE00001829857.1"; talon_gene "4037"; talon_transcript "14437"; talon_exon "70499"; exon_status "KNOWN"; level "2"; source "HAVANA";
chr1	ENSEMBL	exon	182388572	182388750	.	-	.	gene_id "ENSG00000135821.18"; transcript_id "ENST00000462444.1"; gene_type "protein_coding"; gene_status "KNOWN"; gene_name "GLUL"; transcript_type "processed_transcript"; transcript_status "KNOWN"; transcript_name "GLUL-206"; exon_number "2"; exon_id "ENSE00003616388.1"; talon_gene "4037"; talon_transcript "14437"; talon_exon "70462"; ccdsid "CCDS1344.1"; exon_status "KNOWN"; level "3"; protein_id "ENSP00000398320.2"; source "ENSEMBL"; tag "CCDS";
chr1	HAVANA	exon	182386775	182387292	.	-	.	gene_id "ENSG00000135821.18"; transcript_id "ENST00000462444.1"; gene_type "protein_coding"; gene_status "KNOWN"; gene_name "GLUL"; transcript_type "processed_transcript"; transcript_status "KNOWN"; transcript_name "GLUL-206"; exon_number "3"; exon_id "ENSE00001911500.1"; talon_gene "4037"; talon_transcript "14437"; talon_exon "70500"; exon_status "KNOWN"; level "2"; source "HAVANA";
chr1	HAVANA	gene	182398117	182400616	.	-	.	gene_id "ENSG00000203730.2"; gene_name "TEDDM1"; gene_status "KNOWN"; gene_type "protein_coding"; talon_gene "4038"; havana_gene "OTTHUMG00000037398.1"; level "2";
chr1	HAVANA	transcript	182398117	182400616	.	-	.	gene_id "ENSG00000203730.2"; transcript_id "ENST00000367565.1"; gene_name "TEDDM1"; gene_status "KNOWN"; gene_type "protein_coding"; transcript_type "protein_coding"; transcript_status "KNOWN"; transcript_name "TEDDM1-201"; talon_gene "4038"; talon_transcript "14438"; ccdsid "CCDS30953.1"; havana_transcript "OTTHUMT00000091029.1"; level "2"; protein_id "ENSP00000356536.1"; source "HAVANA"; tag "CCDS"; transcript_support_level "NA";
chr1	HAVANA	exon	182398117	182400616	.	-	.	gene_id "ENSG00000203730.2"; transcript_id "ENST00000367565.1"; gene_type "protein_coding"; gene_status "KNOWN"; gene_name "TEDDM1"; transcript_type "protein_coding"; transcript_status "KNOWN"; transcript_name "TEDDM1-201"; exon_number "1"; exon_id "ENSE00001445039.1"; talon_gene "4038"; talon_transcript "14438"; talon_exon "70501"; ccdsid "CCDS30953.1"; exon_status "KNOWN"; level "2"; protein_id "ENSP00000356536.1"; source "HAVANA"; tag "CCDS";
chr1	HAVANA	gene	182573634	182589256	.	-	.	gene_id "ENSG00000135828.11"; gene_name "RNASEL"; gene_status "KNOWN"; gene_type "protein_coding"; talon_gene "4043"; havana_gene "OTTHUMG00000035213.1"; level "2"; tag "ncRNA_host";
chr1	HAVANA	transcript	182573634	182589256	.	-	.	gene_id "ENSG00000135828.11"; transcript_id "ENST00000367559.7"; gene_name "RNASEL"; gene_status "KNOWN"; gene_type "protein_coding"; transcript_type "protein_coding"; transcript_status "KNOWN"; transcript_name "RNASEL-201"; talon_gene "4043"; talon_transcript "14465"; ccdsid "CCDS1347.1"; havana_transcript "OTTHUMT00000085189.1"; level "2"; protein_id "ENSP00000356530.3"; source "HAVANA"; tag "CCDS"; transcript_support_level "1";
chr1	ENSEMBL	exon	182589167	182589256	.	-	.	gene_id "ENSG00000135828.11"; transcript_id "ENST00000367559.7"; gene_type "protein_coding"; gene_status "KNOWN"; gene_name "RNASEL"; transcript_type "protein_coding"; transcript_status "KNOWN"; transcript_name "RNASEL-201"; exon_number "1"; exon_id "ENSE00001445029.3"; talon_gene "4043"; talon_transcript "14465"; talon_exon "70629"; ccdsid "CCDS1347.1"; exon_status "KNOWN"; level "3"; protein_id "ENSP00000440844.1"; source "ENSEMBL"; tag "basic";
chr1	ENSEMBL	exon	182585327	182586970	.	-	.	gene_id "ENSG00000135828.11"; transcript_id "ENST00000367559.7"; gene_type "protein_coding"; gene_status "KNOWN"; gene_name "RNASEL"; transcript_type "protein_coding"; transcript_status "KNOWN"; transcript_name "RNASEL-201"; exon_number "2"; exon_id "ENSE00001445028.1"; talon_gene "4043"; talon_transcript "14465"; talon_exon "70631"; ccdsid "CCDS1347.1"; exon_status "KNOWN"; level "3"; protein_id "ENSP00000440844.1"; source "ENSEMBL"; tag "basic";
chr1	ENSEMBL	exon	182584081	182584166	.	-	.	gene_id "ENSG00000135828.11"; transcript_id "ENST00000367559.7"; gene_type "protein_coding"; gene_status "KNOWN"; gene_name "RNASEL"; transcript_type "protein_coding"; transcript_status "KNOWN"; transcript_name "RNASEL-201"; exon_number "3"; exon_id "ENSE00000922066.1"; talon_gene "4043"; talon_transcript "14465"; talon_exon "70633"; ccdsid "CCDS1347.1"; exon_status "KNOWN"; level "3"; protein_id "ENSP00000440844.1"; source "ENSEMBL"; tag "basic";
chr1	ENSEMBL	exon	182582053	182582258	.	-	.	gene_id "ENSG00000135828.11"; transcript_id "ENST00000367559.7"; gene_type "protein_coding"; gene_status "KNOWN"; gene_name "RNASEL"; transcript_type "protein_coding"; transcript_status "KNOWN"; transcript_name "RNASEL-201"; exon_number "4"; exon_id "ENSE00002328872.1"; talon_gene "4043"; talon_transcript "14465"; talon_exon "70635"; ccdsid "CCDS1347.1"; exon_status "KNOWN"; level "3"; protein_id "ENSP00000440844.1"; source "ENSEMBL"; tag "basic";
chr1	ENSEMBL	exon	182581225	182581357	.	-	.	gene_id "ENSG00000135828.11"; transcript_id "ENST00000367559.7"; gene_type "protein_coding"; gene_status "KNOWN"; gene_name "RNASEL"; transcript_type "protein_coding"; transcript_status "KNOWN"; transcript_name "RNASEL-201"; exon_number "5"; exon_id "ENSE00002350700.1"; talon_gene "4043"; talon_transcript "14465"; talon_exon "70637"; ccdsid "CCDS1347.1"; exon_status "KNOWN"; level "3"; protein_id "ENSP00000440844.1"; source "ENSEMBL"; tag "basic";
chr1	HAVANA	exon	182576256	182576389	.	-	.	gene_id "ENSG00000135828.11"; transcript_id "ENST00000367559.7"; gene_type "protein_coding"; gene_status "KNOWN"; gene_name "RNASEL"; transcript_type "protein_coding"; transcript_status "KNOWN"; transcript_name "RNASEL-201"; exon_number "6"; exon_id "ENSE00002416678.1"; talon_gene "4043"; talon_transcript "14465"; talon_exon "70639"; ccdsid "CCDS1347.1"; exon_status "KNOWN"; level "2"; protein_id "ENSP00000356530.3"; source "HAVANA"; tag "CCDS";
chr1	HAVANA	exon	182573634	182575578	.	-	.	gene_id "ENSG00000135828.11"; transcript_id "ENST00000367559.7"; gene_type "protein_coding"; gene_status "KNOWN"; gene_name "RNASEL"; transcript_type "protein_coding"; transcript_status "KNOWN"; transcript_name "RNASEL-201"; exon_number "7"; exon_id "ENSE00001818322.1"; talon_gene "4043"; talon_transcript "14465"; talon_exon "70641"; ccdsid "CCDS1347.1"; exon_status "KNOWN"; level "2"; protein_id "ENSP00000356530.3"; source "HAVANA"; tag "CCDS";
chr1	TALON	transcript	182576256	182589256	.	-	.	gene_id "ENSG00000135828.11"; transcript_id "ENCODEHT000631480"; gene_name "RNASEL"; gene_status "KNOWN"; gene_type "protein_coding"; transcript_status "NOVEL"; transcript_name "ENCODEHT000631480"; talon_gene "4043"; talon_transcript "631480"; ISM-prefix_to_IDs "14465"; ISM-prefix_transcript "TRUE"; ISM_to_IDs "14465"; ISM_transcript "TRUE";
chr1	ENSEMBL	exon	182589167	182589256	.	-	.	gene_id "ENSG00000135828.11"; transcript_id "ENCODEHT000631480"; gene_type "protein_coding"; gene_status "KNOWN"; gene_name "RNASEL"; transcript_status "NOVEL"; transcript_name "ENCODEHT000631480"; exon_number "1"; exon_id "ENSE00001445029.3"; talon_gene "4043"; talon_transcript "631480"; talon_exon "70629"; ccdsid "CCDS1347.1"; exon_status "KNOWN"; level "3"; protein_id "ENSP00000440844.1"; source "ENSEMBL"; tag "basic";
chr1	ENSEMBL	exon	182585327	182586970	.	-	.	gene_id "ENSG00000135828.11"; transcript_id "ENCODEHT000631480"; gene_type "protein_coding"; gene_status "KNOWN"; gene_name "RNASEL"; transcript_status "NOVEL"; transcript_name "ENCODEHT000631480"; exon_number "2"; exon_id "ENSE00001445028.1"; talon_gene "4043"; talon_transcript "631480"; talon_exon "70631"; ccdsid "CCDS1347.1"; exon_status "KNOWN"; level "3"; protein_id "ENSP00000440844.1"; source "ENSEMBL"; tag "basic";
chr1	ENSEMBL	exon	182584081	182584166	.	-	.	gene_id "ENSG00000135828.11"; transcript_id "ENCODEHT000631480"; gene_type "protein_coding"; gene_status "KNOWN"; gene_name "RNASEL"; transcript_status "NOVEL"; transcript_name "ENCODEHT000631480"; exon_number "3"; exon_id "ENSE00000922066.1"; talon_gene "4043"; talon_transcript "631480"; talon_exon "70633"; ccdsid "CCDS1347.1"; exon_status "KNOWN"; level "3"; protein_id "ENSP00000440844.1"; source "ENSEMBL"; tag "basic";
chr1	ENSEMBL	exon	182582053	182582258	.	-	.	gene_id "ENSG00000135828.11"; transcript_id "ENCODEHT000631480"; gene_type "protein_coding"; gene_status "KNOWN"; gene_name "RNASEL"; transcript_status "NOVEL"; transcript_name "ENCODEHT000631480"; exon_number "4"; exon_id "ENSE00002328872.1"; talon_gene "4043"; talon_transcript "631480"; talon_exon "70635"; ccdsid "CCDS1347.1"; exon_status "KNOWN"; level "3"; protein_id "ENSP00000440844.1"; source "ENSEMBL"; tag "basic";
chr1	ENSEMBL	exon	182581225	182581357	.	-	.	gene_id "ENSG00000135828.11"; transcript_id "ENCODEHT000631480"; gene_type "protein_coding"; gene_status "KNOWN"; gene_name "RNASEL"; transcript_status "NOVEL"; transcript_name "ENCODEHT000631480"; exon_number "5"; exon_id "ENSE00002350700.1"; talon_gene "4043"; talon_transcript "631480"; talon_exon "70637"; ccdsid "CCDS1347.1"; exon_status "KNOWN"; level "3"; protein_id "ENSP00000440844.1"; source "ENSEMBL"; tag "basic";
chr1	HAVANA	exon	182576256	182576389	.	-	.	gene_id "ENSG00000135828.11"; transcript_id "ENCODEHT000631480"; gene_type "protein_coding"; gene_status "KNOWN"; gene_name "RNASEL"; transcript_status "NOVEL"; transcript_name "ENCODEHT000631480"; exon_number "6"; exon_id "ENSE00002416678.1"; talon_gene "4043"; talon_transcript "631480"; talon_exon "70639"; ccdsid "CCDS1347.1"; exon_status "KNOWN"; level "2"; protein_id "ENSP00000356530.3"; source "HAVANA"; tag "CCDS";
chr1	HAVANA	gene	182598623	182604408	.	-	.	gene_id "ENSG00000143333.6"; gene_name "RGS16"; gene_status "KNOWN"; gene_type "protein_coding"; talon_gene "4045"; havana_gene "OTTHUMG00000035212.1"; level "2";
chr1	HAVANA	transcript	182598623	182604408	.	-	.	gene_id "ENSG00000143333.6"; transcript_id "ENST00000367558.5"; gene_name "RGS16"; gene_status "KNOWN"; gene_type "protein_coding"; transcript_type "protein_coding"; transcript_status "KNOWN"; transcript_name "RGS16-201"; talon_gene "4045"; talon_transcript "14468"; ccdsid "CCDS1348.1"; havana_transcript "OTTHUMT00000085188.1"; level "2"; protein_id "ENSP00000356529.5"; source "HAVANA"; tag "CCDS"; transcript_support_level "1";
chr1	HAVANA	exon	182604216	182604408	.	-	.	gene_id "ENSG00000143333.6"; transcript_id "ENST00000367558.5"; gene_type "protein_coding"; gene_status "KNOWN"; gene_name "RGS16"; transcript_type "protein_coding"; transcript_status "KNOWN"; transcript_name "RGS16-201"; exon_number "1"; exon_id "ENSE00001445026.4"; talon_gene "4045"; talon_transcript "14468"; talon_exon "70645"; ccdsid "CCDS1348.1"; exon_status "KNOWN"; level "2"; protein_id "ENSP00000356529.5"; source "HAVANA"; tag "CCDS";
chr1	HAVANA	exon	182603229	182603339	.	-	.	gene_id "ENSG00000143333.6"; transcript_id "ENST00000367558.5"; gene_type "protein_coding"; gene_status "KNOWN"; gene_name "RGS16"; transcript_type "protein_coding"; transcript_status "KNOWN"; transcript_name "RGS16-201"; exon_number "2"; exon_id "ENSE00000959323.1"; talon_gene "4045"; talon_transcript "14468"; talon_exon "70647"; ccdsid "CCDS1348.1"; exon_status "KNOWN"; level "2"; protein_id "ENSP00000356529.5"; source "HAVANA"; tag "CCDS";
chr1	HAVANA	exon	182602420	182602484	.	-	.	gene_id "ENSG00000143333.6"; transcript_id "ENST00000367558.5"; gene_type "protein_coding"; gene_status "KNOWN"; gene_name "RGS16"; transcript_type "protein_coding"; transcript_status "KNOWN"; transcript_name "RGS16-201"; exon_number "3"; exon_id "ENSE00000959324.1"; talon_gene "4045"; talon_transcript "14468"; talon_exon "70649"; ccdsid "CCDS1348.1"; exon_status "KNOWN"; level "2"; protein_id "ENSP00000356529.5"; source "HAVANA"; tag "CCDS";
chr1	HAVANA	exon	182601966	182602132	.	-	.	gene_id "ENSG00000143333.6"; transcript_id "ENST00000367558.5"; gene_type "protein_coding"; gene_status "KNOWN"; gene_name "RGS16"; transcript_type "protein_coding"; transcript_status "KNOWN"; transcript_name "RGS16-201"; exon_number "4"; exon_id "ENSE00000959303.1"; talon_gene "4045"; talon_transcript "14468"; talon_exon "70651"; ccdsid "CCDS1348.1"; exon_status "KNOWN"; level "2"; protein_id "ENSP00000356529.5"; source "HAVANA"; tag "CCDS";
chr1	HAVANA	exon	182598623	182600513	.	-	.	gene_id "ENSG00000143333.6"; transcript_id "ENST00000367558.5"; gene_type "protein_coding"; gene_status "KNOWN"; gene_name "RGS16"; transcript_type "protein_coding"; transcript_status "KNOWN"; transcript_name "RGS16-201"; exon_number "5"; exon_id "ENSE00001445025.4"; talon_gene "4045"; talon_transcript "14468"; talon_exon "70653"; ccdsid "CCDS1348.1"; exon_status "KNOWN"; level "2"; protein_id "ENSP00000356529.5"; source "HAVANA"; tag "CCDS";
chr1	HAVANA	gene	182615254	182616629	.	+	.	gene_id "ENSG00000261504.1"; gene_name "LINC01686"; gene_status "KNOWN"; gene_type "lincRNA"; talon_gene "4046"; havana_gene "OTTHUMG00000176155.1"; level "2";
chr1	HAVANA	transcript	182615254	182616629	.	+	.	gene_id "ENSG00000261504.1"; transcript_id "ENST00000566297.1"; gene_name "LINC01686"; gene_status "KNOWN"; gene_type "lincRNA"; transcript_type "lincRNA"; transcript_status "KNOWN"; transcript_name "LINC01686-201"; talon_gene "4046"; talon_transcript "14469"; havana_transcript "OTTHUMT00000431576.1"; level "2"; source "HAVANA"; tag "basic"; transcript_support_level "NA";
chr1	HAVANA	exon	182615254	182616629	.	+	.	gene_id "ENSG00000261504.1"; transcript_id "ENST00000566297.1"; gene_type "lincRNA"; gene_status "KNOWN"; gene_name "LINC01686"; transcript_type "lincRNA"; transcript_status "KNOWN"; transcript_name "LINC01686-201"; exon_number "1"; exon_id "ENSE00002594015.1"; talon_gene "4046"; talon_transcript "14469"; talon_exon "70654"; exon_status "KNOWN"; level "2"; source "HAVANA"; tag "basic";
chr1	HAVANA	gene	182789293	182830384	.	+	.	gene_id "ENSG00000135838.13"; gene_name "NPL"; gene_status "KNOWN"; gene_type "protein_coding"; talon_gene "4050"; havana_gene "OTTHUMG00000035321.3"; level "2";
chr1	HAVANA	transcript	182789293	182830384	.	+	.	gene_id "ENSG00000135838.13"; transcript_id "ENST00000488424.5"; gene_name "NPL"; gene_status "KNOWN"; gene_type "protein_coding"; transcript_type "processed_transcript"; transcript_status "KNOWN"; transcript_name "NPL-211"; talon_gene "4050"; talon_transcript "14479"; havana_transcript "OTTHUMT00000085464.2"; level "2"; source "HAVANA"; transcript_support_level "1";
chr1	HAVANA	exon	182789293	182789805	.	+	.	gene_id "ENSG00000135838.13"; transcript_id "ENST00000488424.5"; gene_type "protein_coding"; gene_status "KNOWN"; gene_name "NPL"; transcript_type "processed_transcript"; transcript_status "KNOWN"; transcript_name "NPL-211"; exon_number "1"; exon_id "ENSE00001887217.1"; talon_gene "4050"; talon_transcript "14479"; talon_exon "70691"; exon_status "KNOWN"; level "2"; source "HAVANA";
chr1	HAVANA	exon	182792232	182792286	.	+	.	gene_id "ENSG00000135838.13"; transcript_id "ENST00000488424.5"; gene_type "protein_coding"; gene_status "KNOWN"; gene_name "NPL"; transcript_type "processed_transcript"; transcript_status "KNOWN"; transcript_name "NPL-211"; exon_number "2"; exon_id "ENSE00001445014.1"; talon_gene "4050"; talon_transcript "14479"; talon_exon "70693"; ccdsid "CCDS55666.1"; exon_status "KNOWN"; level "2"; protein_id "ENSP00000356526.1"; source "HAVANA"; tag "CCDS";
chr1	HAVANA	exon	182794356	182794439	.	+	.	gene_id "ENSG00000135838.13"; transcript_id "ENST00000488424.5"; gene_type "protein_coding"; gene_status "KNOWN"; gene_name "NPL"; transcript_type "processed_transcript"; transcript_status "KNOWN"; transcript_name "NPL-211"; exon_number "3"; exon_id "ENSE00003599021.1"; talon_gene "4050"; talon_transcript "14479"; talon_exon "70695"; ccdsid "CCDS55666.1"; exon_status "KNOWN"; level "2"; protein_id "ENSP00000356526.1"; source "HAVANA"; tag "CCDS";
chr1	ENSEMBL	exon	182803698	182803771	.	+	.	gene_id "ENSG00000135838.13"; transcript_id "ENST00000488424.5"; gene_type "protein_coding"; gene_status "KNOWN"; gene_name "NPL"; transcript_type "processed_transcript"; transcript_status "KNOWN"; transcript_name "NPL-211"; exon_number "4"; exon_id "ENSE00003542632.1"; talon_gene "4050"; talon_transcript "14479"; talon_exon "70697"; ccdsid "CCDS55666.1"; exon_status "KNOWN"; level "3"; protein_id "ENSP00000356526.1"; source "ENSEMBL"; tag "CCDS";
chr1	ENSEMBL	exon	182806145	182806232	.	+	.	gene_id "ENSG00000135838.13"; transcript_id "ENST00000488424.5"; gene_type "protein_coding"; gene_status "KNOWN"; gene_name "NPL"; transcript_type "processed_transcript"; transcript_status "KNOWN"; transcript_name "NPL-211"; exon_number "5"; exon_id "ENSE00003554575.1"; talon_gene "4050"; talon_transcript "14479"; talon_exon "70699"; ccdsid "CCDS55666.1"; exon_status "KNOWN"; level "3"; protein_id "ENSP00000356523.2"; source "ENSEMBL"; tag "CCDS";
chr1	ENSEMBL	exon	182812156	182812213	.	+	.	gene_id "ENSG00000135838.13"; transcript_id "ENST00000488424.5"; gene_type "protein_coding"; gene_status "KNOWN"; gene_name "NPL"; transcript_type "processed_transcript"; transcript_status "KNOWN"; transcript_name "NPL-211"; exon_number "6"; exon_id "ENSE00003570256.1"; talon_gene "4050"; talon_transcript "14479"; talon_exon "70701"; ccdsid "CCDS55666.1"; exon_status "KNOWN"; level "3"; protein_id "ENSP00000356526.1"; source "ENSEMBL"; tag "CCDS";
chr1	ENSEMBL	exon	182814783	182814858	.	+	.	gene_id "ENSG00000135838.13"; transcript_id "ENST00000488424.5"; gene_type "protein_coding"; gene_status "KNOWN"; gene_name "NPL"; transcript_type "processed_transcript"; transcript_status "KNOWN"; transcript_name "NPL-211"; exon_number "7"; exon_id "ENSE00003630071.1"; talon_gene "4050"; talon_transcript "14479"; talon_exon "70703"; ccdsid "CCDS55666.1"; exon_status "KNOWN"; level "3"; protein_id "ENSP00000356526.1"; source "ENSEMBL"; tag "CCDS";
chr1	ENSEMBL	exon	182816714	182816806	.	+	.	gene_id "ENSG00000135838.13"; transcript_id "ENST00000488424.5"; gene_type "protein_coding"; gene_status "KNOWN"; gene_name "NPL"; transcript_type "processed_transcript"; transcript_status "KNOWN"; transcript_name "NPL-211"; exon_number "8"; exon_id "ENSE00003466245.1"; talon_gene "4050"; talon_transcript "14479"; talon_exon "70705"; ccdsid "CCDS55666.1"; exon_status "KNOWN"; level "3"; protein_id "ENSP00000356526.1"; source "ENSEMBL"; tag "CCDS";
chr1	ENSEMBL	exon	182818541	182818689	.	+	.	gene_id "ENSG00000135838.13"; transcript_id "ENST00000488424.5"; gene_type "protein_coding"; gene_status "KNOWN"; gene_name "NPL"; transcript_type "processed_transcript"; transcript_status "KNOWN"; transcript_name "NPL-211"; exon_number "9"; exon_id "ENSE00003567390.1"; talon_gene "4050"; talon_transcript "14479"; talon_exon "70707"; ccdsid "CCDS55666.1"; exon_status "KNOWN"; level "3"; protein_id "ENSP00000356526.1"; source "ENSEMBL"; tag "CCDS";
chr1	ENSEMBL	exon	182818813	182818859	.	+	.	gene_id "ENSG00000135838.13"; transcript_id "ENST00000488424.5"; gene_type "protein_coding"; gene_status "KNOWN"; gene_name "NPL"; transcript_type "processed_transcript"; transcript_status "KNOWN"; transcript_name "NPL-211"; exon_number "10"; exon_id "ENSE00003615333.1"; talon_gene "4050"; talon_transcript "14479"; talon_exon "70709"; ccdsid "CCDS1350.1"; exon_status "KNOWN"; level "3"; protein_id "ENSP00000356524.1"; source "ENSEMBL"; tag "CCDS";
chr1	ENSEMBL	exon	182822115	182822199	.	+	.	gene_id "ENSG00000135838.13"; transcript_id "ENST00000488424.5"; gene_type "protein_coding"; gene_status "KNOWN"; gene_name "NPL"; transcript_type "processed_transcript"; transcript_status "KNOWN"; transcript_name "NPL-211"; exon_number "11"; exon_id "ENSE00003665852.1"; talon_gene "4050"; talon_transcript "14479"; talon_exon "70711"; ccdsid "CCDS1350.1"; exon_status "KNOWN"; level "3"; protein_id "ENSP00000356524.1"; source "ENSEMBL"; tag "CCDS";
chr1	ENSEMBL	exon	182825781	182825820	.	+	.	gene_id "ENSG00000135838.13"; transcript_id "ENST00000488424.5"; gene_type "protein_coding"; gene_status "KNOWN"; gene_name "NPL"; transcript_type "processed_transcript"; transcript_status "KNOWN"; transcript_name "NPL-211"; exon_number "12"; exon_id "ENSE00003460025.1"; talon_gene "4050"; talon_transcript "14479"; talon_exon "70713"; ccdsid "CCDS55666.1"; exon_status "KNOWN"; level "3"; protein_id "ENSP00000356526.1"; source "ENSEMBL"; tag "CCDS";
chr1	HAVANA	exon	182829603	182830384	.	+	.	gene_id "ENSG00000135838.13"; transcript_id "ENST00000488424.5"; gene_type "protein_coding"; gene_status "KNOWN"; gene_name "NPL"; transcript_type "processed_transcript"; transcript_status "KNOWN"; transcript_name "NPL-211"; exon_number "13"; exon_id "ENSE00003690415.1"; talon_gene "4050"; talon_transcript "14479"; talon_exon "70715"; ccdsid "CCDS55666.1"; exon_status "KNOWN"; level "2"; protein_id "ENSP00000356526.1"; source "HAVANA"; tag "CCDS";
chr1	ENSEMBL	transcript	182789449	182830384	.	+	.	gene_id "ENSG00000135838.13"; transcript_id "ENST00000367554.7"; gene_name "NPL"; gene_status "KNOWN"; gene_type "protein_coding"; transcript_type "protein_coding"; transcript_status "KNOWN"; transcript_name "NPL-204"; talon_gene "4050"; talon_transcript "14481"; ccdsid "CCDS55667.1"; level "3"; protein_id "ENSP00000356525.3"; source "ENSEMBL"; tag "CCDS"; transcript_support_level "1";
chr1	ENSEMBL	exon	182789449	182789805	.	+	.	gene_id "ENSG00000135838.13"; transcript_id "ENST00000367554.7"; gene_type "protein_coding"; gene_status "KNOWN"; gene_name "NPL"; transcript_type "protein_coding"; transcript_status "KNOWN"; transcript_name "NPL-204"; exon_number "1"; exon_id "ENSE00001818059.1"; talon_gene "4050"; talon_transcript "14481"; talon_exon "70716"; ccdsid "CCDS55667.1"; exon_status "KNOWN"; level "3"; protein_id "ENSP00000356525.3"; source "ENSEMBL"; tag "CCDS";
chr1	ENSEMBL	exon	182803698	182803771	.	+	.	gene_id "ENSG00000135838.13"; transcript_id "ENST00000367554.7"; gene_type "protein_coding"; gene_status "KNOWN"; gene_name "NPL"; transcript_type "protein_coding"; transcript_status "KNOWN"; transcript_name "NPL-204"; exon_number "2"; exon_id "ENSE00003542632.1"; talon_gene "4050"; talon_transcript "14481"; talon_exon "70697"; ccdsid "CCDS55666.1"; exon_status "KNOWN"; level "3"; protein_id "ENSP00000356526.1"; source "ENSEMBL"; tag "CCDS";
chr1	ENSEMBL	exon	182806145	182806531	.	+	.	gene_id "ENSG00000135838.13"; transcript_id "ENST00000367554.7"; gene_type "protein_coding"; gene_status "KNOWN"; gene_name "NPL"; transcript_type "protein_coding"; transcript_status "KNOWN"; transcript_name "NPL-204"; exon_number "3"; exon_id "ENSE00001445009.3"; talon_gene "4050"; talon_transcript "14481"; talon_exon "70722"; ccdsid "CCDS55667.1"; exon_status "KNOWN"; level "3"; protein_id "ENSP00000356525.3"; source "ENSEMBL"; tag "CCDS";
chr1	ENSEMBL	exon	182812156	182812213	.	+	.	gene_id "ENSG00000135838.13"; transcript_id "ENST00000367554.7"; gene_type "protein_coding"; gene_status "KNOWN"; gene_name "NPL"; transcript_type "protein_coding"; transcript_status "KNOWN"; transcript_name "NPL-204"; exon_number "4"; exon_id "ENSE00003570256.1"; talon_gene "4050"; talon_transcript "14481"; talon_exon "70701"; ccdsid "CCDS55666.1"; exon_status "KNOWN"; level "3"; protein_id "ENSP00000356526.1"; source "ENSEMBL"; tag "CCDS";
chr1	ENSEMBL	exon	182814783	182814858	.	+	.	gene_id "ENSG00000135838.13"; transcript_id "ENST00000367554.7"; gene_type "protein_coding"; gene_status "KNOWN"; gene_name "NPL"; transcript_type "protein_coding"; transcript_status "KNOWN"; transcript_name "NPL-204"; exon_number "5"; exon_id "ENSE00003630071.1"; talon_gene "4050"; talon_transcript "14481"; talon_exon "70703"; ccdsid "CCDS55666.1"; exon_status "KNOWN"; level "3"; protein_id "ENSP00000356526.1"; source "ENSEMBL"; tag "CCDS";
chr1	ENSEMBL	exon	182816714	182816806	.	+	.	gene_id "ENSG00000135838.13"; transcript_id "ENST00000367554.7"; gene_type "protein_coding"; gene_status "KNOWN"; gene_name "NPL"; transcript_type "protein_coding"; transcript_status "KNOWN"; transcript_name "NPL-204"; exon_number "6"; exon_id "ENSE00003466245.1"; talon_gene "4050"; talon_transcript "14481"; talon_exon "70705"; ccdsid "CCDS55666.1"; exon_status "KNOWN"; level "3"; protein_id "ENSP00000356526.1"; source "ENSEMBL"; tag "CCDS";
chr1	ENSEMBL	exon	182818541	182818689	.	+	.	gene_id "ENSG00000135838.13"; transcript_id "ENST00000367554.7"; gene_type "protein_coding"; gene_status "KNOWN"; gene_name "NPL"; transcript_type "protein_coding"; transcript_status "KNOWN"; transcript_name "NPL-204"; exon_number "7"; exon_id "ENSE00003567390.1"; talon_gene "4050"; talon_transcript "14481"; talon_exon "70707"; ccdsid "CCDS55666.1"; exon_status "KNOWN"; level "3"; protein_id "ENSP00000356526.1"; source "ENSEMBL"; tag "CCDS";
chr1	ENSEMBL	exon	182818813	182818859	.	+	.	gene_id "ENSG00000135838.13"; transcript_id "ENST00000367554.7"; gene_type "protein_coding"; gene_status "KNOWN"; gene_name "NPL"; transcript_type "protein_coding"; transcript_status "KNOWN"; transcript_name "NPL-204"; exon_number "8"; exon_id "ENSE00003615333.1"; talon_gene "4050"; talon_transcript "14481"; talon_exon "70709"; ccdsid "CCDS1350.1"; exon_status "KNOWN"; level "3"; protein_id "ENSP00000356524.1"; source "ENSEMBL"; tag "CCDS";
chr1	ENSEMBL	exon	182822115	182822199	.	+	.	gene_id "ENSG00000135838.13"; transcript_id "ENST00000367554.7"; gene_type "protein_coding"; gene_status "KNOWN"; gene_name "NPL"; transcript_type "protein_coding"; transcript_status "KNOWN"; transcript_name "NPL-204"; exon_number "9"; exon_id "ENSE00003665852.1"; talon_gene "4050"; talon_transcript "14481"; talon_exon "70711"; ccdsid "CCDS1350.1"; exon_status "KNOWN"; level "3"; protein_id "ENSP00000356524.1"; source "ENSEMBL"; tag "CCDS";
chr1	ENSEMBL	exon	182825781	182825820	.	+	.	gene_id "ENSG00000135838.13"; transcript_id "ENST00000367554.7"; gene_type "protein_coding"; gene_status "KNOWN"; gene_name "NPL"; transcript_type "protein_coding"; transcript_status "KNOWN"; transcript_name "NPL-204"; exon_number "10"; exon_id "ENSE00003460025.1"; talon_gene "4050"; talon_transcript "14481"; talon_exon "70713"; ccdsid "CCDS55666.1"; exon_status "KNOWN"; level "3"; protein_id "ENSP00000356526.1"; source "ENSEMBL"; tag "CCDS";
chr1	ENSEMBL	exon	182828724	182830384	.	+	.	gene_id "ENSG00000135838.13"; transcript_id "ENST00000367554.7"; gene_type "protein_coding"; gene_status "KNOWN"; gene_name "NPL"; transcript_type "protein_coding"; transcript_status "KNOWN"; transcript_name "NPL-204"; exon_number "11"; exon_id "ENSE00002297266.2"; talon_gene "4050"; talon_transcript "14481"; talon_exon "70725"; ccdsid "CCDS55667.1"; exon_status "KNOWN"; level "3"; protein_id "ENSP00000356525.3"; source "ENSEMBL"; tag "CCDS";
chr1	TALON	transcript	182789737	182830384	.	+	.	gene_id "ENSG00000135838.13"; transcript_id "ENCODEHT000632308"; gene_name "NPL"; gene_status "KNOWN"; gene_type "protein_coding"; transcript_status "NOVEL"; transcript_name "ENCODEHT000632308"; talon_gene "4050"; talon_transcript "632308"; NIC_transcript "TRUE";
chr1	HAVANA	exon	182789737	182789805	.	+	.	gene_id "ENSG00000135838.13"; transcript_id "ENCODEHT000632308"; gene_type "protein_coding"; gene_status "KNOWN"; gene_name "NPL"; transcript_status "NOVEL"; transcript_name "ENCODEHT000632308"; exon_number "1"; exon_id "ENSE00001894320.1"; talon_gene "4050"; talon_transcript "632308"; talon_exon "70726"; exon_status "KNOWN"; level "2"; source "HAVANA";
chr1	HAVANA	exon	182792232	182792286	.	+	.	gene_id "ENSG00000135838.13"; transcript_id "ENCODEHT000632308"; gene_type "protein_coding"; gene_status "KNOWN"; gene_name "NPL"; transcript_status "NOVEL"; transcript_name "ENCODEHT000632308"; exon_number "2"; exon_id "ENSE00001445014.1"; talon_gene "4050"; talon_transcript "632308"; talon_exon "70693"; ccdsid "CCDS55666.1"; exon_status "KNOWN"; level "2"; protein_id "ENSP00000356526.1"; source "HAVANA"; tag "CCDS";
chr1	HAVANA	exon	182794356	182794439	.	+	.	gene_id "ENSG00000135838.13"; transcript_id "ENCODEHT000632308"; gene_type "protein_coding"; gene_status "KNOWN"; gene_name "NPL"; transcript_status "NOVEL"; transcript_name "ENCODEHT000632308"; exon_number "3"; exon_id "ENSE00003599021.1"; talon_gene "4050"; talon_transcript "632308"; talon_exon "70695"; ccdsid "CCDS55666.1"; exon_status "KNOWN"; level "2"; protein_id "ENSP00000356526.1"; source "HAVANA"; tag "CCDS";
chr1	ENSEMBL	exon	182803698	182803771	.	+	.	gene_id "ENSG00000135838.13"; transcript_id "ENCODEHT000632308"; gene_type "protein_coding"; gene_status "KNOWN"; gene_name "NPL"; transcript_status "NOVEL"; transcript_name "ENCODEHT000632308"; exon_number "4"; exon_id "ENSE00003542632.1"; talon_gene "4050"; talon_transcript "632308"; talon_exon "70697"; ccdsid "CCDS55666.1"; exon_status "KNOWN"; level "3"; protein_id "ENSP00000356526.1"; source "ENSEMBL"; tag "CCDS";
chr1	ENSEMBL	exon	182806145	182806232	.	+	.	gene_id "ENSG00000135838.13"; transcript_id "ENCODEHT000632308"; gene_type "protein_coding"; gene_status "KNOWN"; gene_name "NPL"; transcript_status "NOVEL"; transcript_name "ENCODEHT000632308"; exon_number "5"; exon_id "ENSE00003554575.1"; talon_gene "4050"; talon_transcript "632308"; talon_exon "70699"; ccdsid "CCDS55666.1"; exon_status "KNOWN"; level "3"; protein_id "ENSP00000356523.2"; source "ENSEMBL"; tag "CCDS";
chr1	ENSEMBL	exon	182812156	182812213	.	+	.	gene_id "ENSG00000135838.13"; transcript_id "ENCODEHT000632308"; gene_type "protein_coding"; gene_status "KNOWN"; gene_name "NPL"; transcript_status "NOVEL"; transcript_name "ENCODEHT000632308"; exon_number "6"; exon_id "ENSE00003570256.1"; talon_gene "4050"; talon_transcript "632308"; talon_exon "70701"; ccdsid "CCDS55666.1"; exon_status "KNOWN"; level "3"; protein_id "ENSP00000356526.1"; source "ENSEMBL"; tag "CCDS";
chr1	ENSEMBL	exon	182814783	182814858	.	+	.	gene_id "ENSG00000135838.13"; transcript_id "ENCODEHT000632308"; gene_type "protein_coding"; gene_status "KNOWN"; gene_name "NPL"; transcript_status "NOVEL"; transcript_name "ENCODEHT000632308"; exon_number "7"; exon_id "ENSE00003630071.1"; talon_gene "4050"; talon_transcript "632308"; talon_exon "70703"; ccdsid "CCDS55666.1"; exon_status "KNOWN"; level "3"; protein_id "ENSP00000356526.1"; source "ENSEMBL"; tag "CCDS";
chr1	ENSEMBL	exon	182816714	182816806	.	+	.	gene_id "ENSG00000135838.13"; transcript_id "ENCODEHT000632308"; gene_type "protein_coding"; gene_status "KNOWN"; gene_name "NPL"; transcript_status "NOVEL"; transcript_name "ENCODEHT000632308"; exon_number "8"; exon_id "ENSE00003466245.1"; talon_gene "4050"; talon_transcript "632308"; talon_exon "70705"; ccdsid "CCDS55666.1"; exon_status "KNOWN"; level "3"; protein_id "ENSP00000356526.1"; source "ENSEMBL"; tag "CCDS";
chr1	ENSEMBL	exon	182818541	182818689	.	+	.	gene_id "ENSG00000135838.13"; transcript_id "ENCODEHT000632308"; gene_type "protein_coding"; gene_status "KNOWN"; gene_name "NPL"; transcript_status "NOVEL"; transcript_name "ENCODEHT000632308"; exon_number "9"; exon_id "ENSE00003567390.1"; talon_gene "4050"; talon_transcript "632308"; talon_exon "70707"; ccdsid "CCDS55666.1"; exon_status "KNOWN"; level "3"; protein_id "ENSP00000356526.1"; source "ENSEMBL"; tag "CCDS";
chr1	ENSEMBL	exon	182818813	182818859	.	+	.	gene_id "ENSG00000135838.13"; transcript_id "ENCODEHT000632308"; gene_type "protein_coding"; gene_status "KNOWN"; gene_name "NPL"; transcript_status "NOVEL"; transcript_name "ENCODEHT000632308"; exon_number "10"; exon_id "ENSE00003615333.1"; talon_gene "4050"; talon_transcript "632308"; talon_exon "70709"; ccdsid "CCDS1350.1"; exon_status "KNOWN"; level "3"; protein_id "ENSP00000356524.1"; source "ENSEMBL"; tag "CCDS";
chr1	ENSEMBL	exon	182822115	182822199	.	+	.	gene_id "ENSG00000135838.13"; transcript_id "ENCODEHT000632308"; gene_type "protein_coding"; gene_status "KNOWN"; gene_name "NPL"; transcript_status "NOVEL"; transcript_name "ENCODEHT000632308"; exon_number "11"; exon_id "ENSE00003665852.1"; talon_gene "4050"; talon_transcript "632308"; talon_exon "70711"; ccdsid "CCDS1350.1"; exon_status "KNOWN"; level "3"; protein_id "ENSP00000356524.1"; source "ENSEMBL"; tag "CCDS";
chr1	ENSEMBL	exon	182825781	182825820	.	+	.	gene_id "ENSG00000135838.13"; transcript_id "ENCODEHT000632308"; gene_type "protein_coding"; gene_status "KNOWN"; gene_name "NPL"; transcript_status "NOVEL"; transcript_name "ENCODEHT000632308"; exon_number "12"; exon_id "ENSE00003460025.1"; talon_gene "4050"; talon_transcript "632308"; talon_exon "70713"; ccdsid "CCDS55666.1"; exon_status "KNOWN"; level "3"; protein_id "ENSP00000356526.1"; source "ENSEMBL"; tag "CCDS";
chr1	ENSEMBL	exon	182828724	182830384	.	+	.	gene_id "ENSG00000135838.13"; transcript_id "ENCODEHT000632308"; gene_type "protein_coding"; gene_status "KNOWN"; gene_name "NPL"; transcript_status "NOVEL"; transcript_name "ENCODEHT000632308"; exon_number "13"; exon_id "ENSE00002297266.2"; talon_gene "4050"; talon_transcript "632308"; talon_exon "70725"; ccdsid "CCDS55667.1"; exon_status "KNOWN"; level "3"; protein_id "ENSP00000356525.3"; source "ENSEMBL"; tag "CCDS";
chr1	TALON	transcript	182789737	182830132	.	+	.	gene_id "ENSG00000135838.13"; transcript_id "ENCODEHT000632311"; gene_name "NPL"; gene_status "KNOWN"; gene_type "protein_coding"; transcript_status "NOVEL"; transcript_name "ENCODEHT000632311"; talon_gene "4050"; talon_transcript "632311"; NIC_transcript "TRUE";
chr1	HAVANA	exon	182789737	182789805	.	+	.	gene_id "ENSG00000135838.13"; transcript_id "ENCODEHT000632311"; gene_type "protein_coding"; gene_status "KNOWN"; gene_name "NPL"; transcript_status "NOVEL"; transcript_name "ENCODEHT000632311"; exon_number "1"; exon_id "ENSE00001894320.1"; talon_gene "4050"; talon_transcript "632311"; talon_exon "70726"; exon_status "KNOWN"; level "2"; source "HAVANA";
chr1	HAVANA	exon	182792232	182792286	.	+	.	gene_id "ENSG00000135838.13"; transcript_id "ENCODEHT000632311"; gene_type "protein_coding"; gene_status "KNOWN"; gene_name "NPL"; transcript_status "NOVEL"; transcript_name "ENCODEHT000632311"; exon_number "2"; exon_id "ENSE00001445014.1"; talon_gene "4050"; talon_transcript "632311"; talon_exon "70693"; ccdsid "CCDS55666.1"; exon_status "KNOWN"; level "2"; protein_id "ENSP00000356526.1"; source "HAVANA"; tag "CCDS";
chr1	HAVANA	exon	182794356	182794439	.	+	.	gene_id "ENSG00000135838.13"; transcript_id "ENCODEHT000632311"; gene_type "protein_coding"; gene_status "KNOWN"; gene_name "NPL"; transcript_status "NOVEL"; transcript_name "ENCODEHT000632311"; exon_number "3"; exon_id "ENSE00003599021.1"; talon_gene "4050"; talon_transcript "632311"; talon_exon "70695"; ccdsid "CCDS55666.1"; exon_status "KNOWN"; level "2"; protein_id "ENSP00000356526.1"; source "HAVANA"; tag "CCDS";
chr1	ENSEMBL	exon	182803698	182803771	.	+	.	gene_id "ENSG00000135838.13"; transcript_id "ENCODEHT000632311"; gene_type "protein_coding"; gene_status "KNOWN"; gene_name "NPL"; transcript_status "NOVEL"; transcript_name "ENCODEHT000632311"; exon_number "4"; exon_id "ENSE00003542632.1"; talon_gene "4050"; talon_transcript "632311"; talon_exon "70697"; ccdsid "CCDS55666.1"; exon_status "KNOWN"; level "3"; protein_id "ENSP00000356526.1"; source "ENSEMBL"; tag "CCDS";
chr1	ENSEMBL	exon	182806145	182806232	.	+	.	gene_id "ENSG00000135838.13"; transcript_id "ENCODEHT000632311"; gene_type "protein_coding"; gene_status "KNOWN"; gene_name "NPL"; transcript_status "NOVEL"; transcript_name "ENCODEHT000632311"; exon_number "5"; exon_id "ENSE00003554575.1"; talon_gene "4050"; talon_transcript "632311"; talon_exon "70699"; ccdsid "CCDS55666.1"; exon_status "KNOWN"; level "3"; protein_id "ENSP00000356523.2"; source "ENSEMBL"; tag "CCDS";
chr1	ENSEMBL	exon	182812156	182812213	.	+	.	gene_id "ENSG00000135838.13"; transcript_id "ENCODEHT000632311"; gene_type "protein_coding"; gene_status "KNOWN"; gene_name "NPL"; transcript_status "NOVEL"; transcript_name "ENCODEHT000632311"; exon_number "6"; exon_id "ENSE00003570256.1"; talon_gene "4050"; talon_transcript "632311"; talon_exon "70701"; ccdsid "CCDS55666.1"; exon_status "KNOWN"; level "3"; protein_id "ENSP00000356526.1"; source "ENSEMBL"; tag "CCDS";
chr1	ENSEMBL	exon	182814783	182814858	.	+	.	gene_id "ENSG00000135838.13"; transcript_id "ENCODEHT000632311"; gene_type "protein_coding"; gene_status "KNOWN"; gene_name "NPL"; transcript_status "NOVEL"; transcript_name "ENCODEHT000632311"; exon_number "7"; exon_id "ENSE00003630071.1"; talon_gene "4050"; talon_transcript "632311"; talon_exon "70703"; ccdsid "CCDS55666.1"; exon_status "KNOWN"; level "3"; protein_id "ENSP00000356526.1"; source "ENSEMBL"; tag "CCDS";
chr1	ENSEMBL	exon	182816714	182816806	.	+	.	gene_id "ENSG00000135838.13"; transcript_id "ENCODEHT000632311"; gene_type "protein_coding"; gene_status "KNOWN"; gene_name "NPL"; transcript_status "NOVEL"; transcript_name "ENCODEHT000632311"; exon_number "8"; exon_id "ENSE00003466245.1"; talon_gene "4050"; talon_transcript "632311"; talon_exon "70705"; ccdsid "CCDS55666.1"; exon_status "KNOWN"; level "3"; protein_id "ENSP00000356526.1"; source "ENSEMBL"; tag "CCDS";
chr1	ENSEMBL	exon	182818541	182818689	.	+	.	gene_id "ENSG00000135838.13"; transcript_id "ENCODEHT000632311"; gene_type "protein_coding"; gene_status "KNOWN"; gene_name "NPL"; transcript_status "NOVEL"; transcript_name "ENCODEHT000632311"; exon_number "9"; exon_id "ENSE00003567390.1"; talon_gene "4050"; talon_transcript "632311"; talon_exon "70707"; ccdsid "CCDS55666.1"; exon_status "KNOWN"; level "3"; protein_id "ENSP00000356526.1"; source "ENSEMBL"; tag "CCDS";
chr1	ENSEMBL	exon	182818813	182818859	.	+	.	gene_id "ENSG00000135838.13"; transcript_id "ENCODEHT000632311"; gene_type "protein_coding"; gene_status "KNOWN"; gene_name "NPL"; transcript_status "NOVEL"; transcript_name "ENCODEHT000632311"; exon_number "10"; exon_id "ENSE00003615333.1"; talon_gene "4050"; talon_transcript "632311"; talon_exon "70709"; ccdsid "CCDS1350.1"; exon_status "KNOWN"; level "3"; protein_id "ENSP00000356524.1"; source "ENSEMBL"; tag "CCDS";
chr1	ENSEMBL	exon	182825781	182825820	.	+	.	gene_id "ENSG00000135838.13"; transcript_id "ENCODEHT000632311"; gene_type "protein_coding"; gene_status "KNOWN"; gene_name "NPL"; transcript_status "NOVEL"; transcript_name "ENCODEHT000632311"; exon_number "11"; exon_id "ENSE00003460025.1"; talon_gene "4050"; talon_transcript "632311"; talon_exon "70713"; ccdsid "CCDS55666.1"; exon_status "KNOWN"; level "3"; protein_id "ENSP00000356526.1"; source "ENSEMBL"; tag "CCDS";
chr1	HAVANA	exon	182828724	182830132	.	+	.	gene_id "ENSG00000135838.13"; transcript_id "ENCODEHT000632311"; gene_type "protein_coding"; gene_status "KNOWN"; gene_name "NPL"; transcript_status "NOVEL"; transcript_name "ENCODEHT000632311"; exon_number "12"; exon_id "ENSE00001445006.1"; talon_gene "4050"; talon_transcript "632311"; talon_exon "70744"; ccdsid "CCDS1350.1"; exon_status "KNOWN"; level "2"; protein_id "ENSP00000356524.1"; source "HAVANA"; tag "CCDS";
chr1	HAVANA	transcript	182789769	182830384	.	+	.	gene_id "ENSG00000135838.13"; transcript_id "ENST00000367555.5"; gene_name "NPL"; gene_status "KNOWN"; gene_type "protein_coding"; transcript_type "protein_coding"; transcript_status "KNOWN"; transcript_name "NPL-205"; talon_gene "4050"; talon_transcript "14483"; ccdsid "CCDS55666.1"; havana_transcript "OTTHUMT00000085466.1"; level "2"; protein_id "ENSP00000356526.1"; source "HAVANA"; tag "CCDS"; transcript_support_level "1";
chr1	HAVANA	exon	182789769	182789805	.	+	.	gene_id "ENSG00000135838.13"; transcript_id "ENST00000367555.5"; gene_type "protein_coding"; gene_status "KNOWN"; gene_name "NPL"; transcript_type "protein_coding"; transcript_status "KNOWN"; transcript_name "NPL-205"; exon_number "1"; exon_id "ENSE00001445015.1"; talon_gene "4050"; talon_transcript "14483"; talon_exon "70733"; ccdsid "CCDS55666.1"; exon_status "KNOWN"; level "2"; protein_id "ENSP00000356526.1"; source "HAVANA"; tag "CCDS";
chr1	HAVANA	exon	182792232	182792286	.	+	.	gene_id "ENSG00000135838.13"; transcript_id "ENST00000367555.5"; gene_type "protein_coding"; gene_status "KNOWN"; gene_name "NPL"; transcript_type "protein_coding"; transcript_status "KNOWN"; transcript_name "NPL-205"; exon_number "2"; exon_id "ENSE00001445014.1"; talon_gene "4050"; talon_transcript "14483"; talon_exon "70693"; ccdsid "CCDS55666.1"; exon_status "KNOWN"; level "2"; protein_id "ENSP00000356526.1"; source "HAVANA"; tag "CCDS";
chr1	HAVANA	exon	182794356	182794439	.	+	.	gene_id "ENSG00000135838.13"; transcript_id "ENST00000367555.5"; gene_type "protein_coding"; gene_status "KNOWN"; gene_name "NPL"; transcript_type "protein_coding"; transcript_status "KNOWN"; transcript_name "NPL-205"; exon_number "3"; exon_id "ENSE00003599021.1"; talon_gene "4050"; talon_transcript "14483"; talon_exon "70695"; ccdsid "CCDS55666.1"; exon_status "KNOWN"; level "2"; protein_id "ENSP00000356526.1"; source "HAVANA"; tag "CCDS";
chr1	ENSEMBL	exon	182803698	182803771	.	+	.	gene_id "ENSG00000135838.13"; transcript_id "ENST00000367555.5"; gene_type "protein_coding"; gene_status "KNOWN"; gene_name "NPL"; transcript_type "protein_coding"; transcript_status "KNOWN"; transcript_name "NPL-205"; exon_number "4"; exon_id "ENSE00003542632.1"; talon_gene "4050"; talon_transcript "14483"; talon_exon "70697"; ccdsid "CCDS55666.1"; exon_status "KNOWN"; level "3"; protein_id "ENSP00000356526.1"; source "ENSEMBL"; tag "CCDS";
chr1	ENSEMBL	exon	182806145	182806232	.	+	.	gene_id "ENSG00000135838.13"; transcript_id "ENST00000367555.5"; gene_type "protein_coding"; gene_status "KNOWN"; gene_name "NPL"; transcript_type "protein_coding"; transcript_status "KNOWN"; transcript_name "NPL-205"; exon_number "5"; exon_id "ENSE00003554575.1"; talon_gene "4050"; talon_transcript "14483"; talon_exon "70699"; ccdsid "CCDS55666.1"; exon_status "KNOWN"; level "3"; protein_id "ENSP00000356523.2"; source "ENSEMBL"; tag "CCDS";
chr1	ENSEMBL	exon	182812156	182812213	.	+	.	gene_id "ENSG00000135838.13"; transcript_id "ENST00000367555.5"; gene_type "protein_coding"; gene_status "KNOWN"; gene_name "NPL"; transcript_type "protein_coding"; transcript_status "KNOWN"; transcript_name "NPL-205"; exon_number "6"; exon_id "ENSE00003570256.1"; talon_gene "4050"; talon_transcript "14483"; talon_exon "70701"; ccdsid "CCDS55666.1"; exon_status "KNOWN"; level "3"; protein_id "ENSP00000356526.1"; source "ENSEMBL"; tag "CCDS";
chr1	ENSEMBL	exon	182814783	182814858	.	+	.	gene_id "ENSG00000135838.13"; transcript_id "ENST00000367555.5"; gene_type "protein_coding"; gene_status "KNOWN"; gene_name "NPL"; transcript_type "protein_coding"; transcript_status "KNOWN"; transcript_name "NPL-205"; exon_number "7"; exon_id "ENSE00003630071.1"; talon_gene "4050"; talon_transcript "14483"; talon_exon "70703"; ccdsid "CCDS55666.1"; exon_status "KNOWN"; level "3"; protein_id "ENSP00000356526.1"; source "ENSEMBL"; tag "CCDS";
chr1	ENSEMBL	exon	182816714	182816806	.	+	.	gene_id "ENSG00000135838.13"; transcript_id "ENST00000367555.5"; gene_type "protein_coding"; gene_status "KNOWN"; gene_name "NPL"; transcript_type "protein_coding"; transcript_status "KNOWN"; transcript_name "NPL-205"; exon_number "8"; exon_id "ENSE00003466245.1"; talon_gene "4050"; talon_transcript "14483"; talon_exon "70705"; ccdsid "CCDS55666.1"; exon_status "KNOWN"; level "3"; protein_id "ENSP00000356526.1"; source "ENSEMBL"; tag "CCDS";
chr1	ENSEMBL	exon	182818541	182818689	.	+	.	gene_id "ENSG00000135838.13"; transcript_id "ENST00000367555.5"; gene_type "protein_coding"; gene_status "KNOWN"; gene_name "NPL"; transcript_type "protein_coding"; transcript_status "KNOWN"; transcript_name "NPL-205"; exon_number "9"; exon_id "ENSE00003567390.1"; talon_gene "4050"; talon_transcript "14483"; talon_exon "70707"; ccdsid "CCDS55666.1"; exon_status "KNOWN"; level "3"; protein_id "ENSP00000356526.1"; source "ENSEMBL"; tag "CCDS";
chr1	ENSEMBL	exon	182825781	182825820	.	+	.	gene_id "ENSG00000135838.13"; transcript_id "ENST00000367555.5"; gene_type "protein_coding"; gene_status "KNOWN"; gene_name "NPL"; transcript_type "protein_coding"; transcript_status "KNOWN"; transcript_name "NPL-205"; exon_number "10"; exon_id "ENSE00003460025.1"; talon_gene "4050"; talon_transcript "14483"; talon_exon "70713"; ccdsid "CCDS55666.1"; exon_status "KNOWN"; level "3"; protein_id "ENSP00000356526.1"; source "ENSEMBL"; tag "CCDS";
chr1	HAVANA	exon	182829603	182830384	.	+	.	gene_id "ENSG00000135838.13"; transcript_id "ENST00000367555.5"; gene_type "protein_coding"; gene_status "KNOWN"; gene_name "NPL"; transcript_type "protein_coding"; transcript_status "KNOWN"; transcript_name "NPL-205"; exon_number "11"; exon_id "ENSE00003690415.1"; talon_gene "4050"; talon_transcript "14483"; talon_exon "70715"; ccdsid "CCDS55666.1"; exon_status "KNOWN"; level "2"; protein_id "ENSP00000356526.1"; source "HAVANA"; tag "CCDS";
chr1	HAVANA	gene	182839369	182887747	.	+	.	gene_id "ENSG00000135829.16"; gene_name "DHX9"; gene_status "KNOWN"; gene_type "protein_coding"; talon_gene "4051"; havana_gene "OTTHUMG00000035337.5"; level "2";
chr1	HAVANA	transcript	182839369	182887751	.	+	.	gene_id "ENSG00000135829.16"; transcript_id "ENST00000367549.3"; gene_name "DHX9"; gene_status "KNOWN"; gene_type "protein_coding"; transcript_type "protein_coding"; transcript_status "KNOWN"; transcript_name "DHX9-201"; talon_gene "4051"; talon_transcript "14491"; ccdsid "CCDS41444.1"; havana_transcript "OTTHUMT00000085522.2"; level "2"; protein_id "ENSP00000356520.3"; source "HAVANA"; tag "CCDS"; transcript_support_level "1";
chr1	HAVANA	exon	182839369	182839456	.	+	.	gene_id "ENSG00000135829.16"; transcript_id "ENST00000367549.3"; gene_type "protein_coding"; gene_status "KNOWN"; gene_name "DHX9"; transcript_type "protein_coding"; transcript_status "KNOWN"; transcript_name "DHX9-201"; exon_number "1"; exon_id "ENSE00001176872.4"; talon_gene "4051"; talon_transcript "14491"; talon_exon "70751"; ccdsid "CCDS41444.1"; exon_status "KNOWN"; level "2"; protein_id "ENSP00000356520.3"; source "HAVANA"; tag "CCDS";
chr1	HAVANA	exon	182842545	182842677	.	+	.	gene_id "ENSG00000135829.16"; transcript_id "ENST00000367549.3"; gene_type "protein_coding"; gene_status "KNOWN"; gene_name "DHX9"; transcript_type "protein_coding"; transcript_status "KNOWN"; transcript_name "DHX9-201"; exon_number "2"; exon_id "ENSE00003559534.1"; talon_gene "4051"; talon_transcript "14491"; talon_exon "70753"; ccdsid "CCDS41444.1"; exon_status "KNOWN"; level "2"; protein_id "ENSP00000356520.3"; source "HAVANA"; tag "CCDS";
chr1	HAVANA	exon	182843294	182843434	.	+	.	gene_id "ENSG00000135829.16"; transcript_id "ENST00000367549.3"; gene_type "protein_coding"; gene_status "KNOWN"; gene_name "DHX9"; transcript_type "protein_coding"; transcript_status "KNOWN"; transcript_name "DHX9-201"; exon_number "3"; exon_id "ENSE00003576890.1"; talon_gene "4051"; talon_transcript "14491"; talon_exon "70755"; ccdsid "CCDS41444.1"; exon_status "KNOWN"; level "2"; protein_id "ENSP00000356520.3"; source "HAVANA"; tag "CCDS";
chr1	HAVANA	exon	182852233	182852344	.	+	.	gene_id "ENSG00000135829.16"; transcript_id "ENST00000367549.3"; gene_type "protein_coding"; gene_status "KNOWN"; gene_name "DHX9"; transcript_type "protein_coding"; transcript_status "KNOWN"; transcript_name "DHX9-201"; exon_number "4"; exon_id "ENSE00003480288.1"; talon_gene "4051"; talon_transcript "14491"; talon_exon "70757"; ccdsid "CCDS41444.1"; exon_status "KNOWN"; level "2"; protein_id "ENSP00000356520.3"; source "HAVANA"; tag "CCDS";
chr1	HAVANA	exon	182853306	182853418	.	+	.	gene_id "ENSG00000135829.16"; transcript_id "ENST00000367549.3"; gene_type "protein_coding"; gene_status "KNOWN"; gene_name "DHX9"; transcript_type "protein_coding"; transcript_status "KNOWN"; transcript_name "DHX9-201"; exon_number "5"; exon_id "ENSE00003503935.1"; talon_gene "4051"; talon_transcript "14491"; talon_exon "70759"; ccdsid "CCDS41444.1"; exon_status "KNOWN"; level "2"; protein_id "ENSP00000356520.3"; source "HAVANA"; tag "CCDS";
chr1	HAVANA	exon	182854030	182854178	.	+	.	gene_id "ENSG00000135829.16"; transcript_id "ENST00000367549.3"; gene_type "protein_coding"; gene_status "KNOWN"; gene_name "DHX9"; transcript_type "protein_coding"; transcript_status "KNOWN"; transcript_name "DHX9-201"; exon_number "6"; exon_id "ENSE00000790589.1"; talon_gene "4051"; talon_transcript "14491"; talon_exon "70761"; ccdsid "CCDS41444.1"; exon_status "KNOWN"; level "2"; protein_id "ENSP00000356520.3"; source "HAVANA"; tag "CCDS";
chr1	HAVANA	exon	182856532	182856578	.	+	.	gene_id "ENSG00000135829.16"; transcript_id "ENST00000367549.3"; gene_type "protein_coding"; gene_status "KNOWN"; gene_name "DHX9"; transcript_type "protein_coding"; transcript_status "KNOWN"; transcript_name "DHX9-201"; exon_number "7"; exon_id "ENSE00000790590.1"; talon_gene "4051"; talon_transcript "14491"; talon_exon "70763"; ccdsid "CCDS41444.1"; exon_status "KNOWN"; level "2"; protein_id "ENSP00000356520.3"; source "HAVANA"; tag "CCDS";
chr1	HAVANA	exon	182858104	182858240	.	+	.	gene_id "ENSG00000135829.16"; transcript_id "ENST00000367549.3"; gene_type "protein_coding"; gene_status "KNOWN"; gene_name "DHX9"; transcript_type "protein_coding"; transcript_status "KNOWN"; transcript_name "DHX9-201"; exon_number "8"; exon_id "ENSE00000790591.1"; talon_gene "4051"; talon_transcript "14491"; talon_exon "70765"; ccdsid "CCDS41444.1"; exon_status "KNOWN"; level "2"; protein_id "ENSP00000356520.3"; source "HAVANA"; tag "CCDS";
chr1	HAVANA	exon	182858551	182858640	.	+	.	gene_id "ENSG00000135829.16"; transcript_id "ENST00000367549.3"; gene_type "protein_coding"; gene_status "KNOWN"; gene_name "DHX9"; transcript_type "protein_coding"; transcript_status "KNOWN"; transcript_name "DHX9-201"; exon_number "9"; exon_id "ENSE00000790592.1"; talon_gene "4051"; talon_transcript "14491"; talon_exon "70767"; ccdsid "CCDS41444.1"; exon_status "KNOWN"; level "2"; protein_id "ENSP00000356520.3"; source "HAVANA"; tag "CCDS";
chr1	HAVANA	exon	182858733	182858894	.	+	.	gene_id "ENSG00000135829.16"; transcript_id "ENST00000367549.3"; gene_type "protein_coding"; gene_status "KNOWN"; gene_name "DHX9"; transcript_type "protein_coding"; transcript_status "KNOWN"; transcript_name "DHX9-201"; exon_number "10"; exon_id "ENSE00000790593.1"; talon_gene "4051"; talon_transcript "14491"; talon_exon "70769"; ccdsid "CCDS41444.1"; exon_status "KNOWN"; level "2"; protein_id "ENSP00000356520.3"; source "HAVANA"; tag "CCDS";
chr1	HAVANA	exon	182859040	182859117	.	+	.	gene_id "ENSG00000135829.16"; transcript_id "ENST00000367549.3"; gene_type "protein_coding"; gene_status "KNOWN"; gene_name "DHX9"; transcript_type "protein_coding"; transcript_status "KNOWN"; transcript_name "DHX9-201"; exon_number "11"; exon_id "ENSE00003644344.1"; talon_gene "4051"; talon_transcript "14491"; talon_exon "70771"; ccdsid "CCDS41444.1"; exon_status "KNOWN"; level "2"; protein_id "ENSP00000356520.3"; source "HAVANA"; tag "CCDS";
chr1	HAVANA	exon	182859993	182860184	.	+	.	gene_id "ENSG00000135829.16"; transcript_id "ENST00000367549.3"; gene_type "protein_coding"; gene_status "KNOWN"; gene_name "DHX9"; transcript_type "protein_coding"; transcript_status "KNOWN"; transcript_name "DHX9-201"; exon_number "12"; exon_id "ENSE00000790595.1"; talon_gene "4051"; talon_transcript "14491"; talon_exon "70773"; ccdsid "CCDS41444.1"; exon_status "KNOWN"; level "2"; protein_id "ENSP00000356520.3"; source "HAVANA"; tag "CCDS";
chr1	HAVANA	exon	182866444	182866585	.	+	.	gene_id "ENSG00000135829.16"; transcript_id "ENST00000367549.3"; gene_type "protein_coding"; gene_status "KNOWN"; gene_name "DHX9"; transcript_type "protein_coding"; transcript_status "KNOWN"; transcript_name "DHX9-201"; exon_number "13"; exon_id "ENSE00001176794.1"; talon_gene "4051"; talon_transcript "14491"; talon_exon "70775"; ccdsid "CCDS41444.1"; exon_status "KNOWN"; level "2"; protein_id "ENSP00000356520.3"; source "HAVANA"; tag "CCDS";
chr1	HAVANA	exon	182866961	182867043	.	+	.	gene_id "ENSG00000135829.16"; transcript_id "ENST00000367549.3"; gene_type "protein_coding"; gene_status "KNOWN"; gene_name "DHX9"; transcript_type "protein_coding"; transcript_status "KNOWN"; transcript_name "DHX9-201"; exon_number "14"; exon_id "ENSE00002213926.1"; talon_gene "4051"; talon_transcript "14491"; talon_exon "70777"; ccdsid "CCDS41444.1"; exon_status "KNOWN"; level "2"; protein_id "ENSP00000356520.3"; source "HAVANA"; tag "CCDS";
chr1	HAVANA	exon	182872337	182872493	.	+	.	gene_id "ENSG00000135829.16"; transcript_id "ENST00000367549.3"; gene_type "protein_coding"; gene_status "KNOWN"; gene_name "DHX9"; transcript_type "protein_coding"; transcript_status "KNOWN"; transcript_name "DHX9-201"; exon_number "15"; exon_id "ENSE00002211724.1"; talon_gene "4051"; talon_transcript "14491"; talon_exon "70779"; ccdsid "CCDS41444.1"; exon_status "KNOWN"; level "2"; protein_id "ENSP00000356520.3"; source "HAVANA"; tag "CCDS";
chr1	HAVANA	exon	182874854	182874954	.	+	.	gene_id "ENSG00000135829.16"; transcript_id "ENST00000367549.3"; gene_type "protein_coding"; gene_status "KNOWN"; gene_name "DHX9"; transcript_type "protein_coding"; transcript_status "KNOWN"; transcript_name "DHX9-201"; exon_number "16"; exon_id "ENSE00002219221.1"; talon_gene "4051"; talon_transcript "14491"; talon_exon "70781"; ccdsid "CCDS41444.1"; exon_status "KNOWN"; level "2"; protein_id "ENSP00000356520.3"; source "HAVANA"; tag "CCDS";
chr1	HAVANA	exon	182876050	182876263	.	+	.	gene_id "ENSG00000135829.16"; transcript_id "ENST00000367549.3"; gene_type "protein_coding"; gene_status "KNOWN"; gene_name "DHX9"; transcript_type "protein_coding"; transcript_status "KNOWN"; transcript_name "DHX9-201"; exon_number "17"; exon_id "ENSE00001176770.1"; talon_gene "4051"; talon_transcript "14491"; talon_exon "70783"; ccdsid "CCDS41444.1"; exon_status "KNOWN"; level "2"; protein_id "ENSP00000356520.3"; source "HAVANA"; tag "CCDS";
chr1	HAVANA	exon	182876447	182876541	.	+	.	gene_id "ENSG00000135829.16"; transcript_id "ENST00000367549.3"; gene_type "protein_coding"; gene_status "KNOWN"; gene_name "DHX9"; transcript_type "protein_coding"; transcript_status "KNOWN"; transcript_name "DHX9-201"; exon_number "18"; exon_id "ENSE00001176761.1"; talon_gene "4051"; talon_transcript "14491"; talon_exon "70785"; ccdsid "CCDS41444.1"; exon_status "KNOWN"; level "2"; protein_id "ENSP00000356520.3"; source "HAVANA"; tag "CCDS";
chr1	HAVANA	exon	182876830	182876903	.	+	.	gene_id "ENSG00000135829.16"; transcript_id "ENST00000367549.3"; gene_type "protein_coding"; gene_status "KNOWN"; gene_name "DHX9"; transcript_type "protein_coding"; transcript_status "KNOWN"; transcript_name "DHX9-201"; exon_number "19"; exon_id "ENSE00001176753.1"; talon_gene "4051"; talon_transcript "14491"; talon_exon "70787"; ccdsid "CCDS41444.1"; exon_status "KNOWN"; level "2"; protein_id "ENSP00000356520.3"; source "HAVANA"; tag "CCDS";
chr1	HAVANA	exon	182878021	182878173	.	+	.	gene_id "ENSG00000135829.16"; transcript_id "ENST00000367549.3"; gene_type "protein_coding"; gene_status "KNOWN"; gene_name "DHX9"; transcript_type "protein_coding"; transcript_status "KNOWN"; transcript_name "DHX9-201"; exon_number "20"; exon_id "ENSE00003509089.1"; talon_gene "4051"; talon_transcript "14491"; talon_exon "70789"; ccdsid "CCDS41444.1"; exon_status "KNOWN"; level "2"; protein_id "ENSP00000356520.3"; source "HAVANA"; tag "CCDS";
chr1	HAVANA	exon	182879250	182879410	.	+	.	gene_id "ENSG00000135829.16"; transcript_id "ENST00000367549.3"; gene_type "protein_coding"; gene_status "KNOWN"; gene_name "DHX9"; transcript_type "protein_coding"; transcript_status "KNOWN"; transcript_name "DHX9-201"; exon_number "21"; exon_id "ENSE00003610973.1"; talon_gene "4051"; talon_transcript "14491"; talon_exon "70791"; ccdsid "CCDS41444.1"; exon_status "KNOWN"; level "2"; protein_id "ENSP00000356520.3"; source "HAVANA"; tag "CCDS";
chr1	HAVANA	exon	182880497	182880608	.	+	.	gene_id "ENSG00000135829.16"; transcript_id "ENST00000367549.3"; gene_type "protein_coding"; gene_status "KNOWN"; gene_name "DHX9"; transcript_type "protein_coding"; transcript_status "KNOWN"; transcript_name "DHX9-201"; exon_number "22"; exon_id "ENSE00003492247.1"; talon_gene "4051"; talon_transcript "14491"; talon_exon "70793"; ccdsid "CCDS41444.1"; exon_status "KNOWN"; level "2"; protein_id "ENSP00000356520.3"; source "HAVANA"; tag "CCDS";
chr1	HAVANA	exon	182881264	182881425	.	+	.	gene_id "ENSG00000135829.16"; transcript_id "ENST00000367549.3"; gene_type "protein_coding"; gene_status "KNOWN"; gene_name "DHX9"; transcript_type "protein_coding"; transcript_status "KNOWN"; transcript_name "DHX9-201"; exon_number "23"; exon_id "ENSE00003675053.1"; talon_gene "4051"; talon_transcript "14491"; talon_exon "70795"; ccdsid "CCDS41444.1"; exon_status "KNOWN"; level "2"; protein_id "ENSP00000356520.3"; source "HAVANA"; tag "CCDS";
chr1	HAVANA	exon	182881520	182881647	.	+	.	gene_id "ENSG00000135829.16"; transcript_id "ENST00000367549.3"; gene_type "protein_coding"; gene_status "KNOWN"; gene_name "DHX9"; transcript_type "protein_coding"; transcript_status "KNOWN"; transcript_name "DHX9-201"; exon_number "24"; exon_id "ENSE00003590758.1"; talon_gene "4051"; talon_transcript "14491"; talon_exon "70797"; ccdsid "CCDS41444.1"; exon_status "KNOWN"; level "2"; protein_id "ENSP00000356520.3"; source "HAVANA"; tag "CCDS";
chr1	HAVANA	exon	182883139	182883368	.	+	.	gene_id "ENSG00000135829.16"; transcript_id "ENST00000367549.3"; gene_type "protein_coding"; gene_status "KNOWN"; gene_name "DHX9"; transcript_type "protein_coding"; transcript_status "KNOWN"; transcript_name "DHX9-201"; exon_number "25"; exon_id "ENSE00003491211.1"; talon_gene "4051"; talon_transcript "14491"; talon_exon "70799"; ccdsid "CCDS41444.1"; exon_status "KNOWN"; level "2"; protein_id "ENSP00000356520.3"; source "HAVANA"; tag "CCDS";
chr1	HAVANA	exon	182883520	182883635	.	+	.	gene_id "ENSG00000135829.16"; transcript_id "ENST00000367549.3"; gene_type "protein_coding"; gene_status "KNOWN"; gene_name "DHX9"; transcript_type "protein_coding"; transcript_status "KNOWN"; transcript_name "DHX9-201"; exon_number "26"; exon_id "ENSE00003479021.1"; talon_gene "4051"; talon_transcript "14491"; talon_exon "70801"; ccdsid "CCDS41444.1"; exon_status "KNOWN"; level "2"; protein_id "ENSP00000356520.3"; source "HAVANA"; tag "CCDS";
chr1	HAVANA	exon	182884613	182884813	.	+	.	gene_id "ENSG00000135829.16"; transcript_id "ENST00000367549.3"; gene_type "protein_coding"; gene_status "KNOWN"; gene_name "DHX9"; transcript_type "protein_coding"; transcript_status "KNOWN"; transcript_name "DHX9-201"; exon_number "27"; exon_id "ENSE00003652757.1"; talon_gene "4051"; talon_transcript "14491"; talon_exon "70803"; ccdsid "CCDS41444.1"; exon_status "KNOWN"; level "2"; protein_id "ENSP00000356520.3"; source "HAVANA"; tag "CCDS";
chr1	HAVANA	exon	182887083	182887751	.	+	.	gene_id "ENSG00000135829.16"; transcript_id "ENST00000367549.3"; gene_type "protein_coding"; gene_status "KNOWN"; gene_name "DHX9"; transcript_type "protein_coding"; transcript_status "KNOWN"; transcript_name "DHX9-201"; exon_number "28"; exon_id "ENSE00001896425.1"; talon_gene "4051"; talon_transcript "14491"; talon_exon "70805"; ccdsid "CCDS41444.1"; exon_status "KNOWN"; level "2"; protein_id "ENSP00000356520.3"; source "HAVANA"; tag "CCDS";
chr1	TALON	transcript	182839369	182874954	.	+	.	gene_id "ENSG00000135829.16"; transcript_id "ENCODEHT000632374"; gene_name "DHX9"; gene_status "KNOWN"; gene_type "protein_coding"; transcript_status "NOVEL"; transcript_name "ENCODEHT000632374"; talon_gene "4051"; talon_transcript "632374"; ISM-prefix_to_IDs "14491"; ISM-prefix_transcript "TRUE"; ISM_to_IDs "14491"; ISM_transcript "TRUE";
chr1	HAVANA	exon	182839369	182839456	.	+	.	gene_id "ENSG00000135829.16"; transcript_id "ENCODEHT000632374"; gene_type "protein_coding"; gene_status "KNOWN"; gene_name "DHX9"; transcript_status "NOVEL"; transcript_name "ENCODEHT000632374"; exon_number "1"; exon_id "ENSE00001176872.4"; talon_gene "4051"; talon_transcript "632374"; talon_exon "70751"; ccdsid "CCDS41444.1"; exon_status "KNOWN"; level "2"; protein_id "ENSP00000356520.3"; source "HAVANA"; tag "CCDS";
chr1	HAVANA	exon	182842545	182842677	.	+	.	gene_id "ENSG00000135829.16"; transcript_id "ENCODEHT000632374"; gene_type "protein_coding"; gene_status "KNOWN"; gene_name "DHX9"; transcript_status "NOVEL"; transcript_name "ENCODEHT000632374"; exon_number "2"; exon_id "ENSE00003559534.1"; talon_gene "4051"; talon_transcript "632374"; talon_exon "70753"; ccdsid "CCDS41444.1"; exon_status "KNOWN"; level "2"; protein_id "ENSP00000356520.3"; source "HAVANA"; tag "CCDS";
chr1	HAVANA	exon	182843294	182843434	.	+	.	gene_id "ENSG00000135829.16"; transcript_id "ENCODEHT000632374"; gene_type "protein_coding"; gene_status "KNOWN"; gene_name "DHX9"; transcript_status "NOVEL"; transcript_name "ENCODEHT000632374"; exon_number "3"; exon_id "ENSE00003576890.1"; talon_gene "4051"; talon_transcript "632374"; talon_exon "70755"; ccdsid "CCDS41444.1"; exon_status "KNOWN"; level "2"; protein_id "ENSP00000356520.3"; source "HAVANA"; tag "CCDS";
chr1	HAVANA	exon	182852233	182852344	.	+	.	gene_id "ENSG00000135829.16"; transcript_id "ENCODEHT000632374"; gene_type "protein_coding"; gene_status "KNOWN"; gene_name "DHX9"; transcript_status "NOVEL"; transcript_name "ENCODEHT000632374"; exon_number "4"; exon_id "ENSE00003480288.1"; talon_gene "4051"; talon_transcript "632374"; talon_exon "70757"; ccdsid "CCDS41444.1"; exon_status "KNOWN"; level "2"; protein_id "ENSP00000356520.3"; source "HAVANA"; tag "CCDS";
chr1	HAVANA	exon	182853306	182853418	.	+	.	gene_id "ENSG00000135829.16"; transcript_id "ENCODEHT000632374"; gene_type "protein_coding"; gene_status "KNOWN"; gene_name "DHX9"; transcript_status "NOVEL"; transcript_name "ENCODEHT000632374"; exon_number "5"; exon_id "ENSE00003503935.1"; talon_gene "4051"; talon_transcript "632374"; talon_exon "70759"; ccdsid "CCDS41444.1"; exon_status "KNOWN"; level "2"; protein_id "ENSP00000356520.3"; source "HAVANA"; tag "CCDS";
chr1	HAVANA	exon	182854030	182854178	.	+	.	gene_id "ENSG00000135829.16"; transcript_id "ENCODEHT000632374"; gene_type "protein_coding"; gene_status "KNOWN"; gene_name "DHX9"; transcript_status "NOVEL"; transcript_name "ENCODEHT000632374"; exon_number "6"; exon_id "ENSE00000790589.1"; talon_gene "4051"; talon_transcript "632374"; talon_exon "70761"; ccdsid "CCDS41444.1"; exon_status "KNOWN"; level "2"; protein_id "ENSP00000356520.3"; source "HAVANA"; tag "CCDS";
chr1	HAVANA	exon	182856532	182856578	.	+	.	gene_id "ENSG00000135829.16"; transcript_id "ENCODEHT000632374"; gene_type "protein_coding"; gene_status "KNOWN"; gene_name "DHX9"; transcript_status "NOVEL"; transcript_name "ENCODEHT000632374"; exon_number "7"; exon_id "ENSE00000790590.1"; talon_gene "4051"; talon_transcript "632374"; talon_exon "70763"; ccdsid "CCDS41444.1"; exon_status "KNOWN"; level "2"; protein_id "ENSP00000356520.3"; source "HAVANA"; tag "CCDS";
chr1	HAVANA	exon	182858104	182858240	.	+	.	gene_id "ENSG00000135829.16"; transcript_id "ENCODEHT000632374"; gene_type "protein_coding"; gene_status "KNOWN"; gene_name "DHX9"; transcript_status "NOVEL"; transcript_name "ENCODEHT000632374"; exon_number "8"; exon_id "ENSE00000790591.1"; talon_gene "4051"; talon_transcript "632374"; talon_exon "70765"; ccdsid "CCDS41444.1"; exon_status "KNOWN"; level "2"; protein_id "ENSP00000356520.3"; source "HAVANA"; tag "CCDS";
chr1	HAVANA	exon	182858551	182858640	.	+	.	gene_id "ENSG00000135829.16"; transcript_id "ENCODEHT000632374"; gene_type "protein_coding"; gene_status "KNOWN"; gene_name "DHX9"; transcript_status "NOVEL"; transcript_name "ENCODEHT000632374"; exon_number "9"; exon_id "ENSE00000790592.1"; talon_gene "4051"; talon_transcript "632374"; talon_exon "70767"; ccdsid "CCDS41444.1"; exon_status "KNOWN"; level "2"; protein_id "ENSP00000356520.3"; source "HAVANA"; tag "CCDS";
chr1	HAVANA	exon	182858733	182858894	.	+	.	gene_id "ENSG00000135829.16"; transcript_id "ENCODEHT000632374"; gene_type "protein_coding"; gene_status "KNOWN"; gene_name "DHX9"; transcript_status "NOVEL"; transcript_name "ENCODEHT000632374"; exon_number "10"; exon_id "ENSE00000790593.1"; talon_gene "4051"; talon_transcript "632374"; talon_exon "70769"; ccdsid "CCDS41444.1"; exon_status "KNOWN"; level "2"; protein_id "ENSP00000356520.3"; source "HAVANA"; tag "CCDS";
chr1	HAVANA	exon	182859040	182859117	.	+	.	gene_id "ENSG00000135829.16"; transcript_id "ENCODEHT000632374"; gene_type "protein_coding"; gene_status "KNOWN"; gene_name "DHX9"; transcript_status "NOVEL"; transcript_name "ENCODEHT000632374"; exon_number "11"; exon_id "ENSE00003644344.1"; talon_gene "4051"; talon_transcript "632374"; talon_exon "70771"; ccdsid "CCDS41444.1"; exon_status "KNOWN"; level "2"; protein_id "ENSP00000356520.3"; source "HAVANA"; tag "CCDS";
chr1	HAVANA	exon	182859993	182860184	.	+	.	gene_id "ENSG00000135829.16"; transcript_id "ENCODEHT000632374"; gene_type "protein_coding"; gene_status "KNOWN"; gene_name "DHX9"; transcript_status "NOVEL"; transcript_name "ENCODEHT000632374"; exon_number "12"; exon_id "ENSE00000790595.1"; talon_gene "4051"; talon_transcript "632374"; talon_exon "70773"; ccdsid "CCDS41444.1"; exon_status "KNOWN"; level "2"; protein_id "ENSP00000356520.3"; source "HAVANA"; tag "CCDS";
chr1	HAVANA	exon	182866444	182866585	.	+	.	gene_id "ENSG00000135829.16"; transcript_id "ENCODEHT000632374"; gene_type "protein_coding"; gene_status "KNOWN"; gene_name "DHX9"; transcript_status "NOVEL"; transcript_name "ENCODEHT000632374"; exon_number "13"; exon_id "ENSE00001176794.1"; talon_gene "4051"; talon_transcript "632374"; talon_exon "70775"; ccdsid "CCDS41444.1"; exon_status "KNOWN"; level "2"; protein_id "ENSP00000356520.3"; source "HAVANA"; tag "CCDS";
chr1	HAVANA	exon	182866961	182867043	.	+	.	gene_id "ENSG00000135829.16"; transcript_id "ENCODEHT000632374"; gene_type "protein_coding"; gene_status "KNOWN"; gene_name "DHX9"; transcript_status "NOVEL"; transcript_name "ENCODEHT000632374"; exon_number "14"; exon_id "ENSE00002213926.1"; talon_gene "4051"; talon_transcript "632374"; talon_exon "70777"; ccdsid "CCDS41444.1"; exon_status "KNOWN"; level "2"; protein_id "ENSP00000356520.3"; source "HAVANA"; tag "CCDS";
chr1	HAVANA	exon	182872337	182872493	.	+	.	gene_id "ENSG00000135829.16"; transcript_id "ENCODEHT000632374"; gene_type "protein_coding"; gene_status "KNOWN"; gene_name "DHX9"; transcript_status "NOVEL"; transcript_name "ENCODEHT000632374"; exon_number "15"; exon_id "ENSE00002211724.1"; talon_gene "4051"; talon_transcript "632374"; talon_exon "70779"; ccdsid "CCDS41444.1"; exon_status "KNOWN"; level "2"; protein_id "ENSP00000356520.3"; source "HAVANA"; tag "CCDS";
chr1	HAVANA	exon	182874854	182874954	.	+	.	gene_id "ENSG00000135829.16"; transcript_id "ENCODEHT000632374"; gene_type "protein_coding"; gene_status "KNOWN"; gene_name "DHX9"; transcript_status "NOVEL"; transcript_name "ENCODEHT000632374"; exon_number "16"; exon_id "ENSE00002219221.1"; talon_gene "4051"; talon_transcript "632374"; talon_exon "70781"; ccdsid "CCDS41444.1"; exon_status "KNOWN"; level "2"; protein_id "ENSP00000356520.3"; source "HAVANA"; tag "CCDS";
chr1	TALON	transcript	182866444	182887747	.	+	.	gene_id "ENSG00000135829.16"; transcript_id "ENCODEHT000632797"; gene_name "DHX9"; gene_status "KNOWN"; gene_type "protein_coding"; transcript_status "NOVEL"; transcript_name "ENCODEHT000632797"; talon_gene "4051"; talon_transcript "632797"; ISM-suffix_to_IDs "14491,632393,632402,632540,632552,632646,632664,632669,632675,632689,632691,632695,632706,632711,632715,632725,632726,632728,632732,632734,632738,632742,632759,632772,632775"; ISM-suffix_transcript "TRUE"; ISM_to_IDs "14491,632393,632402,632540,632552,632646,632664,632669,632675,632689,632691,632695,632706,632711,632715,632725,632726,632728,632732,632734,632738,632742,632759,632772,632775"; ISM_transcript "TRUE";
chr1	HAVANA	exon	182866444	182866585	.	+	.	gene_id "ENSG00000135829.16"; transcript_id "ENCODEHT000632797"; gene_type "protein_coding"; gene_status "KNOWN"; gene_name "DHX9"; transcript_status "NOVEL"; transcript_name "ENCODEHT000632797"; exon_number "1"; exon_id "ENSE00001176794.1"; talon_gene "4051"; talon_transcript "632797"; talon_exon "70775"; ccdsid "CCDS41444.1"; exon_status "KNOWN"; level "2"; protein_id "ENSP00000356520.3"; source "HAVANA"; tag "CCDS";
chr1	HAVANA	exon	182866961	182867043	.	+	.	gene_id "ENSG00000135829.16"; transcript_id "ENCODEHT000632797"; gene_type "protein_coding"; gene_status "KNOWN"; gene_name "DHX9"; transcript_status "NOVEL"; transcript_name "ENCODEHT000632797"; exon_number "2"; exon_id "ENSE00002213926.1"; talon_gene "4051"; talon_transcript "632797"; talon_exon "70777"; ccdsid "CCDS41444.1"; exon_status "KNOWN"; level "2"; protein_id "ENSP00000356520.3"; source "HAVANA"; tag "CCDS";
chr1	HAVANA	exon	182872337	182872493	.	+	.	gene_id "ENSG00000135829.16"; transcript_id "ENCODEHT000632797"; gene_type "protein_coding"; gene_status "KNOWN"; gene_name "DHX9"; transcript_status "NOVEL"; transcript_name "ENCODEHT000632797"; exon_number "3"; exon_id "ENSE00002211724.1"; talon_gene "4051"; talon_transcript "632797"; talon_exon "70779"; ccdsid "CCDS41444.1"; exon_status "KNOWN"; level "2"; protein_id "ENSP00000356520.3"; source "HAVANA"; tag "CCDS";
chr1	HAVANA	exon	182874854	182874954	.	+	.	gene_id "ENSG00000135829.16"; transcript_id "ENCODEHT000632797"; gene_type "protein_coding"; gene_status "KNOWN"; gene_name "DHX9"; transcript_status "NOVEL"; transcript_name "ENCODEHT000632797"; exon_number "4"; exon_id "ENSE00002219221.1"; talon_gene "4051"; talon_transcript "632797"; talon_exon "70781"; ccdsid "CCDS41444.1"; exon_status "KNOWN"; level "2"; protein_id "ENSP00000356520.3"; source "HAVANA"; tag "CCDS";
chr1	HAVANA	exon	182876050	182876263	.	+	.	gene_id "ENSG00000135829.16"; transcript_id "ENCODEHT000632797"; gene_type "protein_coding"; gene_status "KNOWN"; gene_name "DHX9"; transcript_status "NOVEL"; transcript_name "ENCODEHT000632797"; exon_number "5"; exon_id "ENSE00001176770.1"; talon_gene "4051"; talon_transcript "632797"; talon_exon "70783"; ccdsid "CCDS41444.1"; exon_status "KNOWN"; level "2"; protein_id "ENSP00000356520.3"; source "HAVANA"; tag "CCDS";
chr1	HAVANA	exon	182876447	182876541	.	+	.	gene_id "ENSG00000135829.16"; transcript_id "ENCODEHT000632797"; gene_type "protein_coding"; gene_status "KNOWN"; gene_name "DHX9"; transcript_status "NOVEL"; transcript_name "ENCODEHT000632797"; exon_number "6"; exon_id "ENSE00001176761.1"; talon_gene "4051"; talon_transcript "632797"; talon_exon "70785"; ccdsid "CCDS41444.1"; exon_status "KNOWN"; level "2"; protein_id "ENSP00000356520.3"; source "HAVANA"; tag "CCDS";
chr1	HAVANA	exon	182876830	182876903	.	+	.	gene_id "ENSG00000135829.16"; transcript_id "ENCODEHT000632797"; gene_type "protein_coding"; gene_status "KNOWN"; gene_name "DHX9"; transcript_status "NOVEL"; transcript_name "ENCODEHT000632797"; exon_number "7"; exon_id "ENSE00001176753.1"; talon_gene "4051"; talon_transcript "632797"; talon_exon "70787"; ccdsid "CCDS41444.1"; exon_status "KNOWN"; level "2"; protein_id "ENSP00000356520.3"; source "HAVANA"; tag "CCDS";
chr1	HAVANA	exon	182878021	182878173	.	+	.	gene_id "ENSG00000135829.16"; transcript_id "ENCODEHT000632797"; gene_type "protein_coding"; gene_status "KNOWN"; gene_name "DHX9"; transcript_status "NOVEL"; transcript_name "ENCODEHT000632797"; exon_number "8"; exon_id "ENSE00003509089.1"; talon_gene "4051"; talon_transcript "632797"; talon_exon "70789"; ccdsid "CCDS41444.1"; exon_status "KNOWN"; level "2"; protein_id "ENSP00000356520.3"; source "HAVANA"; tag "CCDS";
chr1	HAVANA	exon	182879250	182879410	.	+	.	gene_id "ENSG00000135829.16"; transcript_id "ENCODEHT000632797"; gene_type "protein_coding"; gene_status "KNOWN"; gene_name "DHX9"; transcript_status "NOVEL"; transcript_name "ENCODEHT000632797"; exon_number "9"; exon_id "ENSE00003610973.1"; talon_gene "4051"; talon_transcript "632797"; talon_exon "70791"; ccdsid "CCDS41444.1"; exon_status "KNOWN"; level "2"; protein_id "ENSP00000356520.3"; source "HAVANA"; tag "CCDS";
chr1	HAVANA	exon	182880497	182880608	.	+	.	gene_id "ENSG00000135829.16"; transcript_id "ENCODEHT000632797"; gene_type "protein_coding"; gene_status "KNOWN"; gene_name "DHX9"; transcript_status "NOVEL"; transcript_name "ENCODEHT000632797"; exon_number "10"; exon_id "ENSE00003492247.1"; talon_gene "4051"; talon_transcript "632797"; talon_exon "70793"; ccdsid "CCDS41444.1"; exon_status "KNOWN"; level "2"; protein_id "ENSP00000356520.3"; source "HAVANA"; tag "CCDS";
chr1	HAVANA	exon	182881264	182881425	.	+	.	gene_id "ENSG00000135829.16"; transcript_id "ENCODEHT000632797"; gene_type "protein_coding"; gene_status "KNOWN"; gene_name "DHX9"; transcript_status "NOVEL"; transcript_name "ENCODEHT000632797"; exon_number "11"; exon_id "ENSE00003675053.1"; talon_gene "4051"; talon_transcript "632797"; talon_exon "70795"; ccdsid "CCDS41444.1"; exon_status "KNOWN"; level "2"; protein_id "ENSP00000356520.3"; source "HAVANA"; tag "CCDS";
chr1	HAVANA	exon	182881520	182881647	.	+	.	gene_id "ENSG00000135829.16"; transcript_id "ENCODEHT000632797"; gene_type "protein_coding"; gene_status "KNOWN"; gene_name "DHX9"; transcript_status "NOVEL"; transcript_name "ENCODEHT000632797"; exon_number "12"; exon_id "ENSE00003590758.1"; talon_gene "4051"; talon_transcript "632797"; talon_exon "70797"; ccdsid "CCDS41444.1"; exon_status "KNOWN"; level "2"; protein_id "ENSP00000356520.3"; source "HAVANA"; tag "CCDS";
chr1	HAVANA	exon	182883139	182883368	.	+	.	gene_id "ENSG00000135829.16"; transcript_id "ENCODEHT000632797"; gene_type "protein_coding"; gene_status "KNOWN"; gene_name "DHX9"; transcript_status "NOVEL"; transcript_name "ENCODEHT000632797"; exon_number "13"; exon_id "ENSE00003491211.1"; talon_gene "4051"; talon_transcript "632797"; talon_exon "70799"; ccdsid "CCDS41444.1"; exon_status "KNOWN"; level "2"; protein_id "ENSP00000356520.3"; source "HAVANA"; tag "CCDS";
chr1	HAVANA	exon	182883520	182883635	.	+	.	gene_id "ENSG00000135829.16"; transcript_id "ENCODEHT000632797"; gene_type "protein_coding"; gene_status "KNOWN"; gene_name "DHX9"; transcript_status "NOVEL"; transcript_name "ENCODEHT000632797"; exon_number "14"; exon_id "ENSE00003479021.1"; talon_gene "4051"; talon_transcript "632797"; talon_exon "70801"; ccdsid "CCDS41444.1"; exon_status "KNOWN"; level "2"; protein_id "ENSP00000356520.3"; source "HAVANA"; tag "CCDS";
chr1	HAVANA	exon	182884613	182884813	.	+	.	gene_id "ENSG00000135829.16"; transcript_id "ENCODEHT000632797"; gene_type "protein_coding"; gene_status "KNOWN"; gene_name "DHX9"; transcript_status "NOVEL"; transcript_name "ENCODEHT000632797"; exon_number "15"; exon_id "ENSE00003652757.1"; talon_gene "4051"; talon_transcript "632797"; talon_exon "70803"; ccdsid "CCDS41444.1"; exon_status "KNOWN"; level "2"; protein_id "ENSP00000356520.3"; source "HAVANA"; tag "CCDS";
chr1	HAVANA	exon	182887083	182887747	.	+	.	gene_id "ENSG00000135829.16"; transcript_id "ENCODEHT000632797"; gene_type "protein_coding"; gene_status "KNOWN"; gene_name "DHX9"; transcript_status "NOVEL"; transcript_name "ENCODEHT000632797"; exon_number "16"; exon_id "ENSE00001444988.2"; talon_gene "4051"; talon_transcript "632797"; talon_exon "70822"; exon_status "KNOWN"; level "2"; source "HAVANA";
chr1	TALON	transcript	182866961	182887747	.	+	.	gene_id "ENSG00000135829.16"; transcript_id "ENCODEHT000632826"; gene_name "DHX9"; gene_status "KNOWN"; gene_type "protein_coding"; transcript_status "NOVEL"; transcript_name "ENCODEHT000632826"; talon_gene "4051"; talon_transcript "632826"; ISM-suffix_to_IDs "14491,632393,632402,632540,632552,632646,632664,632668,632669,632671,632675,632689,632691,632695,632698,632706,632711,632715,632725,632726,632728,632732,632734,632738,632742,632759,632772,632775,632787,632797"; ISM-suffix_transcript "TRUE"; ISM_to_IDs "14491,632393,632402,632540,632552,632646,632664,632668,632669,632671,632675,632689,632691,632695,632698,632706,632711,632715,632725,632726,632728,632732,632734,632738,632742,632759,632772,632775,632787,632797"; ISM_transcript "TRUE";
chr1	HAVANA	exon	182866961	182867043	.	+	.	gene_id "ENSG00000135829.16"; transcript_id "ENCODEHT000632826"; gene_type "protein_coding"; gene_status "KNOWN"; gene_name "DHX9"; transcript_status "NOVEL"; transcript_name "ENCODEHT000632826"; exon_number "1"; exon_id "ENSE00002213926.1"; talon_gene "4051"; talon_transcript "632826"; talon_exon "70777"; ccdsid "CCDS41444.1"; exon_status "KNOWN"; level "2"; protein_id "ENSP00000356520.3"; source "HAVANA"; tag "CCDS";
chr1	HAVANA	exon	182872337	182872493	.	+	.	gene_id "ENSG00000135829.16"; transcript_id "ENCODEHT000632826"; gene_type "protein_coding"; gene_status "KNOWN"; gene_name "DHX9"; transcript_status "NOVEL"; transcript_name "ENCODEHT000632826"; exon_number "2"; exon_id "ENSE00002211724.1"; talon_gene "4051"; talon_transcript "632826"; talon_exon "70779"; ccdsid "CCDS41444.1"; exon_status "KNOWN"; level "2"; protein_id "ENSP00000356520.3"; source "HAVANA"; tag "CCDS";
chr1	HAVANA	exon	182874854	182874954	.	+	.	gene_id "ENSG00000135829.16"; transcript_id "ENCODEHT000632826"; gene_type "protein_coding"; gene_status "KNOWN"; gene_name "DHX9"; transcript_status "NOVEL"; transcript_name "ENCODEHT000632826"; exon_number "3"; exon_id "ENSE00002219221.1"; talon_gene "4051"; talon_transcript "632826"; talon_exon "70781"; ccdsid "CCDS41444.1"; exon_status "KNOWN"; level "2"; protein_id "ENSP00000356520.3"; source "HAVANA"; tag "CCDS";
chr1	HAVANA	exon	182876050	182876263	.	+	.	gene_id "ENSG00000135829.16"; transcript_id "ENCODEHT000632826"; gene_type "protein_coding"; gene_status "KNOWN"; gene_name "DHX9"; transcript_status "NOVEL"; transcript_name "ENCODEHT000632826"; exon_number "4"; exon_id "ENSE00001176770.1"; talon_gene "4051"; talon_transcript "632826"; talon_exon "70783"; ccdsid "CCDS41444.1"; exon_status "KNOWN"; level "2"; protein_id "ENSP00000356520.3"; source "HAVANA"; tag "CCDS";
chr1	HAVANA	exon	182876447	182876541	.	+	.	gene_id "ENSG00000135829.16"; transcript_id "ENCODEHT000632826"; gene_type "protein_coding"; gene_status "KNOWN"; gene_name "DHX9"; transcript_status "NOVEL"; transcript_name "ENCODEHT000632826"; exon_number "5"; exon_id "ENSE00001176761.1"; talon_gene "4051"; talon_transcript "632826"; talon_exon "70785"; ccdsid "CCDS41444.1"; exon_status "KNOWN"; level "2"; protein_id "ENSP00000356520.3"; source "HAVANA"; tag "CCDS";
chr1	HAVANA	exon	182876830	182876903	.	+	.	gene_id "ENSG00000135829.16"; transcript_id "ENCODEHT000632826"; gene_type "protein_coding"; gene_status "KNOWN"; gene_name "DHX9"; transcript_status "NOVEL"; transcript_name "ENCODEHT000632826"; exon_number "6"; exon_id "ENSE00001176753.1"; talon_gene "4051"; talon_transcript "632826"; talon_exon "70787"; ccdsid "CCDS41444.1"; exon_status "KNOWN"; level "2"; protein_id "ENSP00000356520.3"; source "HAVANA"; tag "CCDS";
chr1	HAVANA	exon	182878021	182878173	.	+	.	gene_id "ENSG00000135829.16"; transcript_id "ENCODEHT000632826"; gene_type "protein_coding"; gene_status "KNOWN"; gene_name "DHX9"; transcript_status "NOVEL"; transcript_name "ENCODEHT000632826"; exon_number "7"; exon_id "ENSE00003509089.1"; talon_gene "4051"; talon_transcript "632826"; talon_exon "70789"; ccdsid "CCDS41444.1"; exon_status "KNOWN"; level "2"; protein_id "ENSP00000356520.3"; source "HAVANA"; tag "CCDS";
chr1	HAVANA	exon	182879250	182879410	.	+	.	gene_id "ENSG00000135829.16"; transcript_id "ENCODEHT000632826"; gene_type "protein_coding"; gene_status "KNOWN"; gene_name "DHX9"; transcript_status "NOVEL"; transcript_name "ENCODEHT000632826"; exon_number "8"; exon_id "ENSE00003610973.1"; talon_gene "4051"; talon_transcript "632826"; talon_exon "70791"; ccdsid "CCDS41444.1"; exon_status "KNOWN"; level "2"; protein_id "ENSP00000356520.3"; source "HAVANA"; tag "CCDS";
chr1	HAVANA	exon	182880497	182880608	.	+	.	gene_id "ENSG00000135829.16"; transcript_id "ENCODEHT000632826"; gene_type "protein_coding"; gene_status "KNOWN"; gene_name "DHX9"; transcript_status "NOVEL"; transcript_name "ENCODEHT000632826"; exon_number "9"; exon_id "ENSE00003492247.1"; talon_gene "4051"; talon_transcript "632826"; talon_exon "70793"; ccdsid "CCDS41444.1"; exon_status "KNOWN"; level "2"; protein_id "ENSP00000356520.3"; source "HAVANA"; tag "CCDS";
chr1	HAVANA	exon	182881264	182881425	.	+	.	gene_id "ENSG00000135829.16"; transcript_id "ENCODEHT000632826"; gene_type "protein_coding"; gene_status "KNOWN"; gene_name "DHX9"; transcript_status "NOVEL"; transcript_name "ENCODEHT000632826"; exon_number "10"; exon_id "ENSE00003675053.1"; talon_gene "4051"; talon_transcript "632826"; talon_exon "70795"; ccdsid "CCDS41444.1"; exon_status "KNOWN"; level "2"; protein_id "ENSP00000356520.3"; source "HAVANA"; tag "CCDS";
chr1	HAVANA	exon	182881520	182881647	.	+	.	gene_id "ENSG00000135829.16"; transcript_id "ENCODEHT000632826"; gene_type "protein_coding"; gene_status "KNOWN"; gene_name "DHX9"; transcript_status "NOVEL"; transcript_name "ENCODEHT000632826"; exon_number "11"; exon_id "ENSE00003590758.1"; talon_gene "4051"; talon_transcript "632826"; talon_exon "70797"; ccdsid "CCDS41444.1"; exon_status "KNOWN"; level "2"; protein_id "ENSP00000356520.3"; source "HAVANA"; tag "CCDS";
chr1	HAVANA	exon	182883139	182883368	.	+	.	gene_id "ENSG00000135829.16"; transcript_id "ENCODEHT000632826"; gene_type "protein_coding"; gene_status "KNOWN"; gene_name "DHX9"; transcript_status "NOVEL"; transcript_name "ENCODEHT000632826"; exon_number "12"; exon_id "ENSE00003491211.1"; talon_gene "4051"; talon_transcript "632826"; talon_exon "70799"; ccdsid "CCDS41444.1"; exon_status "KNOWN"; level "2"; protein_id "ENSP00000356520.3"; source "HAVANA"; tag "CCDS";
chr1	HAVANA	exon	182883520	182883635	.	+	.	gene_id "ENSG00000135829.16"; transcript_id "ENCODEHT000632826"; gene_type "protein_coding"; gene_status "KNOWN"; gene_name "DHX9"; transcript_status "NOVEL"; transcript_name "ENCODEHT000632826"; exon_number "13"; exon_id "ENSE00003479021.1"; talon_gene "4051"; talon_transcript "632826"; talon_exon "70801"; ccdsid "CCDS41444.1"; exon_status "KNOWN"; level "2"; protein_id "ENSP00000356520.3"; source "HAVANA"; tag "CCDS";
chr1	HAVANA	exon	182884613	182884813	.	+	.	gene_id "ENSG00000135829.16"; transcript_id "ENCODEHT000632826"; gene_type "protein_coding"; gene_status "KNOWN"; gene_name "DHX9"; transcript_status "NOVEL"; transcript_name "ENCODEHT000632826"; exon_number "14"; exon_id "ENSE00003652757.1"; talon_gene "4051"; talon_transcript "632826"; talon_exon "70803"; ccdsid "CCDS41444.1"; exon_status "KNOWN"; level "2"; protein_id "ENSP00000356520.3"; source "HAVANA"; tag "CCDS";
chr1	HAVANA	exon	182887083	182887747	.	+	.	gene_id "ENSG00000135829.16"; transcript_id "ENCODEHT000632826"; gene_type "protein_coding"; gene_status "KNOWN"; gene_name "DHX9"; transcript_status "NOVEL"; transcript_name "ENCODEHT000632826"; exon_number "15"; exon_id "ENSE00001444988.2"; talon_gene "4051"; talon_transcript "632826"; talon_exon "70822"; exon_status "KNOWN"; level "2"; source "HAVANA";
chr1	TALON	transcript	182872337	182887747	.	+	.	gene_id "ENSG00000135829.16"; transcript_id "ENCODEHT000632859"; gene_name "DHX9"; gene_status "KNOWN"; gene_type "protein_coding"; transcript_status "NOVEL"; transcript_name "ENCODEHT000632859"; talon_gene "4051"; talon_transcript "632859"; ISM-suffix_to_IDs "14491,632393,632397,632402,632540,632552,632646,632664,632668,632669,632671,632675,632689,632691,632695,632698,632706,632711,632715,632725,632726,632728,632732,632734,632738,632742,632759,632772,632775,632787,632797,632826"; ISM-suffix_transcript "TRUE"; ISM_to_IDs "14491,632393,632397,632402,632540,632552,632646,632664,632668,632669,632671,632675,632689,632691,632695,632698,632706,632711,632715,632725,632726,632728,632732,632734,632738,632742,632759,632772,632775,632787,632797,632826"; ISM_transcript "TRUE";
chr1	HAVANA	exon	182872337	182872493	.	+	.	gene_id "ENSG00000135829.16"; transcript_id "ENCODEHT000632859"; gene_type "protein_coding"; gene_status "KNOWN"; gene_name "DHX9"; transcript_status "NOVEL"; transcript_name "ENCODEHT000632859"; exon_number "1"; exon_id "ENSE00002211724.1"; talon_gene "4051"; talon_transcript "632859"; talon_exon "70779"; ccdsid "CCDS41444.1"; exon_status "KNOWN"; level "2"; protein_id "ENSP00000356520.3"; source "HAVANA"; tag "CCDS";
chr1	HAVANA	exon	182874854	182874954	.	+	.	gene_id "ENSG00000135829.16"; transcript_id "ENCODEHT000632859"; gene_type "protein_coding"; gene_status "KNOWN"; gene_name "DHX9"; transcript_status "NOVEL"; transcript_name "ENCODEHT000632859"; exon_number "2"; exon_id "ENSE00002219221.1"; talon_gene "4051"; talon_transcript "632859"; talon_exon "70781"; ccdsid "CCDS41444.1"; exon_status "KNOWN"; level "2"; protein_id "ENSP00000356520.3"; source "HAVANA"; tag "CCDS";
chr1	HAVANA	exon	182876050	182876263	.	+	.	gene_id "ENSG00000135829.16"; transcript_id "ENCODEHT000632859"; gene_type "protein_coding"; gene_status "KNOWN"; gene_name "DHX9"; transcript_status "NOVEL"; transcript_name "ENCODEHT000632859"; exon_number "3"; exon_id "ENSE00001176770.1"; talon_gene "4051"; talon_transcript "632859"; talon_exon "70783"; ccdsid "CCDS41444.1"; exon_status "KNOWN"; level "2"; protein_id "ENSP00000356520.3"; source "HAVANA"; tag "CCDS";
chr1	HAVANA	exon	182876447	182876541	.	+	.	gene_id "ENSG00000135829.16"; transcript_id "ENCODEHT000632859"; gene_type "protein_coding"; gene_status "KNOWN"; gene_name "DHX9"; transcript_status "NOVEL"; transcript_name "ENCODEHT000632859"; exon_number "4"; exon_id "ENSE00001176761.1"; talon_gene "4051"; talon_transcript "632859"; talon_exon "70785"; ccdsid "CCDS41444.1"; exon_status "KNOWN"; level "2"; protein_id "ENSP00000356520.3"; source "HAVANA"; tag "CCDS";
chr1	HAVANA	exon	182876830	182876903	.	+	.	gene_id "ENSG00000135829.16"; transcript_id "ENCODEHT000632859"; gene_type "protein_coding"; gene_status "KNOWN"; gene_name "DHX9"; transcript_status "NOVEL"; transcript_name "ENCODEHT000632859"; exon_number "5"; exon_id "ENSE00001176753.1"; talon_gene "4051"; talon_transcript "632859"; talon_exon "70787"; ccdsid "CCDS41444.1"; exon_status "KNOWN"; level "2"; protein_id "ENSP00000356520.3"; source "HAVANA"; tag "CCDS";
chr1	HAVANA	exon	182878021	182878173	.	+	.	gene_id "ENSG00000135829.16"; transcript_id "ENCODEHT000632859"; gene_type "protein_coding"; gene_status "KNOWN"; gene_name "DHX9"; transcript_status "NOVEL"; transcript_name "ENCODEHT000632859"; exon_number "6"; exon_id "ENSE00003509089.1"; talon_gene "4051"; talon_transcript "632859"; talon_exon "70789"; ccdsid "CCDS41444.1"; exon_status "KNOWN"; level "2"; protein_id "ENSP00000356520.3"; source "HAVANA"; tag "CCDS";
chr1	HAVANA	exon	182879250	182879410	.	+	.	gene_id "ENSG00000135829.16"; transcript_id "ENCODEHT000632859"; gene_type "protein_coding"; gene_status "KNOWN"; gene_name "DHX9"; transcript_status "NOVEL"; transcript_name "ENCODEHT000632859"; exon_number "7"; exon_id "ENSE00003610973.1"; talon_gene "4051"; talon_transcript "632859"; talon_exon "70791"; ccdsid "CCDS41444.1"; exon_status "KNOWN"; level "2"; protein_id "ENSP00000356520.3"; source "HAVANA"; tag "CCDS";
chr1	HAVANA	exon	182880497	182880608	.	+	.	gene_id "ENSG00000135829.16"; transcript_id "ENCODEHT000632859"; gene_type "protein_coding"; gene_status "KNOWN"; gene_name "DHX9"; transcript_status "NOVEL"; transcript_name "ENCODEHT000632859"; exon_number "8"; exon_id "ENSE00003492247.1"; talon_gene "4051"; talon_transcript "632859"; talon_exon "70793"; ccdsid "CCDS41444.1"; exon_status "KNOWN"; level "2"; protein_id "ENSP00000356520.3"; source "HAVANA"; tag "CCDS";
chr1	HAVANA	exon	182881264	182881425	.	+	.	gene_id "ENSG00000135829.16"; transcript_id "ENCODEHT000632859"; gene_type "protein_coding"; gene_status "KNOWN"; gene_name "DHX9"; transcript_status "NOVEL"; transcript_name "ENCODEHT000632859"; exon_number "9"; exon_id "ENSE00003675053.1"; talon_gene "4051"; talon_transcript "632859"; talon_exon "70795"; ccdsid "CCDS41444.1"; exon_status "KNOWN"; level "2"; protein_id "ENSP00000356520.3"; source "HAVANA"; tag "CCDS";
chr1	HAVANA	exon	182881520	182881647	.	+	.	gene_id "ENSG00000135829.16"; transcript_id "ENCODEHT000632859"; gene_type "protein_coding"; gene_status "KNOWN"; gene_name "DHX9"; transcript_status "NOVEL"; transcript_name "ENCODEHT000632859"; exon_number "10"; exon_id "ENSE00003590758.1"; talon_gene "4051"; talon_transcript "632859"; talon_exon "70797"; ccdsid "CCDS41444.1"; exon_status "KNOWN"; level "2"; protein_id "ENSP00000356520.3"; source "HAVANA"; tag "CCDS";
chr1	HAVANA	exon	182883139	182883368	.	+	.	gene_id "ENSG00000135829.16"; transcript_id "ENCODEHT000632859"; gene_type "protein_coding"; gene_status "KNOWN"; gene_name "DHX9"; transcript_status "NOVEL"; transcript_name "ENCODEHT000632859"; exon_number "11"; exon_id "ENSE00003491211.1"; talon_gene "4051"; talon_transcript "632859"; talon_exon "70799"; ccdsid "CCDS41444.1"; exon_status "KNOWN"; level "2"; protein_id "ENSP00000356520.3"; source "HAVANA"; tag "CCDS";
chr1	HAVANA	exon	182883520	182883635	.	+	.	gene_id "ENSG00000135829.16"; transcript_id "ENCODEHT000632859"; gene_type "protein_coding"; gene_status "KNOWN"; gene_name "DHX9"; transcript_status "NOVEL"; transcript_name "ENCODEHT000632859"; exon_number "12"; exon_id "ENSE00003479021.1"; talon_gene "4051"; talon_transcript "632859"; talon_exon "70801"; ccdsid "CCDS41444.1"; exon_status "KNOWN"; level "2"; protein_id "ENSP00000356520.3"; source "HAVANA"; tag "CCDS";
chr1	HAVANA	exon	182884613	182884813	.	+	.	gene_id "ENSG00000135829.16"; transcript_id "ENCODEHT000632859"; gene_type "protein_coding"; gene_status "KNOWN"; gene_name "DHX9"; transcript_status "NOVEL"; transcript_name "ENCODEHT000632859"; exon_number "13"; exon_id "ENSE00003652757.1"; talon_gene "4051"; talon_transcript "632859"; talon_exon "70803"; ccdsid "CCDS41444.1"; exon_status "KNOWN"; level "2"; protein_id "ENSP00000356520.3"; source "HAVANA"; tag "CCDS";
chr1	HAVANA	exon	182887083	182887747	.	+	.	gene_id "ENSG00000135829.16"; transcript_id "ENCODEHT000632859"; gene_type "protein_coding"; gene_status "KNOWN"; gene_name "DHX9"; transcript_status "NOVEL"; transcript_name "ENCODEHT000632859"; exon_number "14"; exon_id "ENSE00001444988.2"; talon_gene "4051"; talon_transcript "632859"; talon_exon "70822"; exon_status "KNOWN"; level "2"; source "HAVANA";
chr1	TALON	transcript	182876050	182887747	.	+	.	gene_id "ENSG00000135829.16"; transcript_id "ENCODEHT000632915"; gene_name "DHX9"; gene_status "KNOWN"; gene_type "protein_coding"; transcript_status "NOVEL"; transcript_name "ENCODEHT000632915"; talon_gene "4051"; talon_transcript "632915"; ISM-suffix_to_IDs "14491,632393,632397,632402,632540,632552,632624,632646,632664,632668,632669,632671,632675,632689,632691,632695,632698,632706,632711,632715,632725,632726,632728,632732,632734,632738,632742,632759,632772,632775,632787,632797,632826,632859,632895"; ISM-suffix_transcript "TRUE"; ISM_to_IDs "14491,632393,632397,632402,632540,632552,632624,632646,632664,632668,632669,632671,632675,632689,632691,632695,632698,632706,632711,632715,632725,632726,632728,632732,632734,632738,632742,632759,632772,632775,632787,632797,632826,632859,632895"; ISM_transcript "TRUE";
chr1	HAVANA	exon	182876050	182876263	.	+	.	gene_id "ENSG00000135829.16"; transcript_id "ENCODEHT000632915"; gene_type "protein_coding"; gene_status "KNOWN"; gene_name "DHX9"; transcript_status "NOVEL"; transcript_name "ENCODEHT000632915"; exon_number "1"; exon_id "ENSE00001176770.1"; talon_gene "4051"; talon_transcript "632915"; talon_exon "70783"; ccdsid "CCDS41444.1"; exon_status "KNOWN"; level "2"; protein_id "ENSP00000356520.3"; source "HAVANA"; tag "CCDS";
chr1	HAVANA	exon	182876447	182876541	.	+	.	gene_id "ENSG00000135829.16"; transcript_id "ENCODEHT000632915"; gene_type "protein_coding"; gene_status "KNOWN"; gene_name "DHX9"; transcript_status "NOVEL"; transcript_name "ENCODEHT000632915"; exon_number "2"; exon_id "ENSE00001176761.1"; talon_gene "4051"; talon_transcript "632915"; talon_exon "70785"; ccdsid "CCDS41444.1"; exon_status "KNOWN"; level "2"; protein_id "ENSP00000356520.3"; source "HAVANA"; tag "CCDS";
chr1	HAVANA	exon	182876830	182876903	.	+	.	gene_id "ENSG00000135829.16"; transcript_id "ENCODEHT000632915"; gene_type "protein_coding"; gene_status "KNOWN"; gene_name "DHX9"; transcript_status "NOVEL"; transcript_name "ENCODEHT000632915"; exon_number "3"; exon_id "ENSE00001176753.1"; talon_gene "4051"; talon_transcript "632915"; talon_exon "70787"; ccdsid "CCDS41444.1"; exon_status "KNOWN"; level "2"; protein_id "ENSP00000356520.3"; source "HAVANA"; tag "CCDS";
chr1	HAVANA	exon	182878021	182878173	.	+	.	gene_id "ENSG00000135829.16"; transcript_id "ENCODEHT000632915"; gene_type "protein_coding"; gene_status "KNOWN"; gene_name "DHX9"; transcript_status "NOVEL"; transcript_name "ENCODEHT000632915"; exon_number "4"; exon_id "ENSE00003509089.1"; talon_gene "4051"; talon_transcript "632915"; talon_exon "70789"; ccdsid "CCDS41444.1"; exon_status "KNOWN"; level "2"; protein_id "ENSP00000356520.3"; source "HAVANA"; tag "CCDS";
chr1	HAVANA	exon	182879250	182879410	.	+	.	gene_id "ENSG00000135829.16"; transcript_id "ENCODEHT000632915"; gene_type "protein_coding"; gene_status "KNOWN"; gene_name "DHX9"; transcript_status "NOVEL"; transcript_name "ENCODEHT000632915"; exon_number "5"; exon_id "ENSE00003610973.1"; talon_gene "4051"; talon_transcript "632915"; talon_exon "70791"; ccdsid "CCDS41444.1"; exon_status "KNOWN"; level "2"; protein_id "ENSP00000356520.3"; source "HAVANA"; tag "CCDS";
chr1	HAVANA	exon	182880497	182880608	.	+	.	gene_id "ENSG00000135829.16"; transcript_id "ENCODEHT000632915"; gene_type "protein_coding"; gene_status "KNOWN"; gene_name "DHX9"; transcript_status "NOVEL"; transcript_name "ENCODEHT000632915"; exon_number "6"; exon_id "ENSE00003492247.1"; talon_gene "4051"; talon_transcript "632915"; talon_exon "70793"; ccdsid "CCDS41444.1"; exon_status "KNOWN"; level "2"; protein_id "ENSP00000356520.3"; source "HAVANA"; tag "CCDS";
chr1	HAVANA	exon	182881264	182881425	.	+	.	gene_id "ENSG00000135829.16"; transcript_id "ENCODEHT000632915"; gene_type "protein_coding"; gene_status "KNOWN"; gene_name "DHX9"; transcript_status "NOVEL"; transcript_name "ENCODEHT000632915"; exon_number "7"; exon_id "ENSE00003675053.1"; talon_gene "4051"; talon_transcript "632915"; talon_exon "70795"; ccdsid "CCDS41444.1"; exon_status "KNOWN"; level "2"; protein_id "ENSP00000356520.3"; source "HAVANA"; tag "CCDS";
chr1	HAVANA	exon	182881520	182881647	.	+	.	gene_id "ENSG00000135829.16"; transcript_id "ENCODEHT000632915"; gene_type "protein_coding"; gene_status "KNOWN"; gene_name "DHX9"; transcript_status "NOVEL"; transcript_name "ENCODEHT000632915"; exon_number "8"; exon_id "ENSE00003590758.1"; talon_gene "4051"; talon_transcript "632915"; talon_exon "70797"; ccdsid "CCDS41444.1"; exon_status "KNOWN"; level "2"; protein_id "ENSP00000356520.3"; source "HAVANA"; tag "CCDS";
chr1	HAVANA	exon	182883139	182883368	.	+	.	gene_id "ENSG00000135829.16"; transcript_id "ENCODEHT000632915"; gene_type "protein_coding"; gene_status "KNOWN"; gene_name "DHX9"; transcript_status "NOVEL"; transcript_name "ENCODEHT000632915"; exon_number "9"; exon_id "ENSE00003491211.1"; talon_gene "4051"; talon_transcript "632915"; talon_exon "70799"; ccdsid "CCDS41444.1"; exon_status "KNOWN"; level "2"; protein_id "ENSP00000356520.3"; source "HAVANA"; tag "CCDS";
chr1	HAVANA	exon	182883520	182883635	.	+	.	gene_id "ENSG00000135829.16"; transcript_id "ENCODEHT000632915"; gene_type "protein_coding"; gene_status "KNOWN"; gene_name "DHX9"; transcript_status "NOVEL"; transcript_name "ENCODEHT000632915"; exon_number "10"; exon_id "ENSE00003479021.1"; talon_gene "4051"; talon_transcript "632915"; talon_exon "70801"; ccdsid "CCDS41444.1"; exon_status "KNOWN"; level "2"; protein_id "ENSP00000356520.3"; source "HAVANA"; tag "CCDS";
chr1	HAVANA	exon	182884613	182884813	.	+	.	gene_id "ENSG00000135829.16"; transcript_id "ENCODEHT000632915"; gene_type "protein_coding"; gene_status "KNOWN"; gene_name "DHX9"; transcript_status "NOVEL"; transcript_name "ENCODEHT000632915"; exon_number "11"; exon_id "ENSE00003652757.1"; talon_gene "4051"; talon_transcript "632915"; talon_exon "70803"; ccdsid "CCDS41444.1"; exon_status "KNOWN"; level "2"; protein_id "ENSP00000356520.3"; source "HAVANA"; tag "CCDS";
chr1	HAVANA	exon	182887083	182887747	.	+	.	gene_id "ENSG00000135829.16"; transcript_id "ENCODEHT000632915"; gene_type "protein_coding"; gene_status "KNOWN"; gene_name "DHX9"; transcript_status "NOVEL"; transcript_name "ENCODEHT000632915"; exon_number "12"; exon_id "ENSE00001444988.2"; talon_gene "4051"; talon_transcript "632915"; talon_exon "70822"; exon_status "KNOWN"; level "2"; source "HAVANA";
chr1	HAVANA	transcript	182877418	182887747	.	+	.	gene_id "ENSG00000135829.16"; transcript_id "ENST00000485081.5"; gene_name "DHX9"; gene_status "KNOWN"; gene_type "protein_coding"; transcript_type "processed_transcript"; transcript_status "KNOWN"; transcript_name "DHX9-207"; talon_gene "4051"; talon_transcript "14497"; havana_transcript "OTTHUMT00000098462.1"; level "2"; source "HAVANA"; transcript_support_level "2";
chr1	HAVANA	exon	182877418	182878173	.	+	.	gene_id "ENSG00000135829.16"; transcript_id "ENST00000485081.5"; gene_type "protein_coding"; gene_status "KNOWN"; gene_name "DHX9"; transcript_type "processed_transcript"; transcript_status "KNOWN"; transcript_name "DHX9-207"; exon_number "1"; exon_id "ENSE00001880482.1"; talon_gene "4051"; talon_transcript "14497"; talon_exon "70821"; exon_status "KNOWN"; level "2"; source "HAVANA";
chr1	HAVANA	exon	182879250	182879410	.	+	.	gene_id "ENSG00000135829.16"; transcript_id "ENST00000485081.5"; gene_type "protein_coding"; gene_status "KNOWN"; gene_name "DHX9"; transcript_type "processed_transcript"; transcript_status "KNOWN"; transcript_name "DHX9-207"; exon_number "2"; exon_id "ENSE00003610973.1"; talon_gene "4051"; talon_transcript "14497"; talon_exon "70791"; ccdsid "CCDS41444.1"; exon_status "KNOWN"; level "2"; protein_id "ENSP00000356520.3"; source "HAVANA"; tag "CCDS";
chr1	HAVANA	exon	182880497	182880608	.	+	.	gene_id "ENSG00000135829.16"; transcript_id "ENST00000485081.5"; gene_type "protein_coding"; gene_status "KNOWN"; gene_name "DHX9"; transcript_type "processed_transcript"; transcript_status "KNOWN"; transcript_name "DHX9-207"; exon_number "3"; exon_id "ENSE00003492247.1"; talon_gene "4051"; talon_transcript "14497"; talon_exon "70793"; ccdsid "CCDS41444.1"; exon_status "KNOWN"; level "2"; protein_id "ENSP00000356520.3"; source "HAVANA"; tag "CCDS";
chr1	HAVANA	exon	182881264	182881425	.	+	.	gene_id "ENSG00000135829.16"; transcript_id "ENST00000485081.5"; gene_type "protein_coding"; gene_status "KNOWN"; gene_name "DHX9"; transcript_type "processed_transcript"; transcript_status "KNOWN"; transcript_name "DHX9-207"; exon_number "4"; exon_id "ENSE00003675053.1"; talon_gene "4051"; talon_transcript "14497"; talon_exon "70795"; ccdsid "CCDS41444.1"; exon_status "KNOWN"; level "2"; protein_id "ENSP00000356520.3"; source "HAVANA"; tag "CCDS";
chr1	HAVANA	exon	182881520	182881647	.	+	.	gene_id "ENSG00000135829.16"; transcript_id "ENST00000485081.5"; gene_type "protein_coding"; gene_status "KNOWN"; gene_name "DHX9"; transcript_type "processed_transcript"; transcript_status "KNOWN"; transcript_name "DHX9-207"; exon_number "5"; exon_id "ENSE00003590758.1"; talon_gene "4051"; talon_transcript "14497"; talon_exon "70797"; ccdsid "CCDS41444.1"; exon_status "KNOWN"; level "2"; protein_id "ENSP00000356520.3"; source "HAVANA"; tag "CCDS";
chr1	HAVANA	exon	182883139	182883368	.	+	.	gene_id "ENSG00000135829.16"; transcript_id "ENST00000485081.5"; gene_type "protein_coding"; gene_status "KNOWN"; gene_name "DHX9"; transcript_type "processed_transcript"; transcript_status "KNOWN"; transcript_name "DHX9-207"; exon_number "6"; exon_id "ENSE00003491211.1"; talon_gene "4051"; talon_transcript "14497"; talon_exon "70799"; ccdsid "CCDS41444.1"; exon_status "KNOWN"; level "2"; protein_id "ENSP00000356520.3"; source "HAVANA"; tag "CCDS";
chr1	HAVANA	exon	182883520	182883635	.	+	.	gene_id "ENSG00000135829.16"; transcript_id "ENST00000485081.5"; gene_type "protein_coding"; gene_status "KNOWN"; gene_name "DHX9"; transcript_type "processed_transcript"; transcript_status "KNOWN"; transcript_name "DHX9-207"; exon_number "7"; exon_id "ENSE00003479021.1"; talon_gene "4051"; talon_transcript "14497"; talon_exon "70801"; ccdsid "CCDS41444.1"; exon_status "KNOWN"; level "2"; protein_id "ENSP00000356520.3"; source "HAVANA"; tag "CCDS";
chr1	HAVANA	exon	182884613	182884813	.	+	.	gene_id "ENSG00000135829.16"; transcript_id "ENST00000485081.5"; gene_type "protein_coding"; gene_status "KNOWN"; gene_name "DHX9"; transcript_type "processed_transcript"; transcript_status "KNOWN"; transcript_name "DHX9-207"; exon_number "8"; exon_id "ENSE00003652757.1"; talon_gene "4051"; talon_transcript "14497"; talon_exon "70803"; ccdsid "CCDS41444.1"; exon_status "KNOWN"; level "2"; protein_id "ENSP00000356520.3"; source "HAVANA"; tag "CCDS";
chr1	HAVANA	exon	182887083	182887747	.	+	.	gene_id "ENSG00000135829.16"; transcript_id "ENST00000485081.5"; gene_type "protein_coding"; gene_status "KNOWN"; gene_name "DHX9"; transcript_type "processed_transcript"; transcript_status "KNOWN"; transcript_name "DHX9-207"; exon_number "9"; exon_id "ENSE00001444988.2"; talon_gene "4051"; talon_transcript "14497"; talon_exon "70822"; exon_status "KNOWN"; level "2"; source "HAVANA";
chr1	TALON	transcript	182879250	182887747	.	+	.	gene_id "ENSG00000135829.16"; transcript_id "ENCODEHT000633032"; gene_name "DHX9"; gene_status "KNOWN"; gene_type "protein_coding"; transcript_status "NOVEL"; transcript_name "ENCODEHT000633032"; talon_gene "4051"; talon_transcript "633032"; ISM-suffix_to_IDs "14491,14497,632393,632397,632402,632540,632550,632552,632624,632646,632664,632668,632669,632671,632675,632677,632679,632683,632684,632685,632689,632691,632695,632698,632706,632711,632715,632725,632726,632728,632732,632734,632738,632742,632756,632759,632772,632775,632787,632797,632802,632826,632859,632895,632915,632971,632978,632979"; ISM-suffix_transcript "TRUE"; ISM_to_IDs "14491,14497,632393,632397,632402,632540,632550,632552,632624,632646,632664,632668,632669,632671,632675,632677,632679,632683,632684,632685,632689,632691,632695,632698,632706,632711,632715,632725,632726,632728,632732,632734,632738,632742,632756,632759,632772,632775,632787,632797,632802,632826,632859,632895,632915,632971,632978,632979"; ISM_transcript "TRUE";
chr1	HAVANA	exon	182879250	182879410	.	+	.	gene_id "ENSG00000135829.16"; transcript_id "ENCODEHT000633032"; gene_type "protein_coding"; gene_status "KNOWN"; gene_name "DHX9"; transcript_status "NOVEL"; transcript_name "ENCODEHT000633032"; exon_number "1"; exon_id "ENSE00003610973.1"; talon_gene "4051"; talon_transcript "633032"; talon_exon "70791"; ccdsid "CCDS41444.1"; exon_status "KNOWN"; level "2"; protein_id "ENSP00000356520.3"; source "HAVANA"; tag "CCDS";
chr1	HAVANA	exon	182880497	182880608	.	+	.	gene_id "ENSG00000135829.16"; transcript_id "ENCODEHT000633032"; gene_type "protein_coding"; gene_status "KNOWN"; gene_name "DHX9"; transcript_status "NOVEL"; transcript_name "ENCODEHT000633032"; exon_number "2"; exon_id "ENSE00003492247.1"; talon_gene "4051"; talon_transcript "633032"; talon_exon "70793"; ccdsid "CCDS41444.1"; exon_status "KNOWN"; level "2"; protein_id "ENSP00000356520.3"; source "HAVANA"; tag "CCDS";
chr1	HAVANA	exon	182881264	182881425	.	+	.	gene_id "ENSG00000135829.16"; transcript_id "ENCODEHT000633032"; gene_type "protein_coding"; gene_status "KNOWN"; gene_name "DHX9"; transcript_status "NOVEL"; transcript_name "ENCODEHT000633032"; exon_number "3"; exon_id "ENSE00003675053.1"; talon_gene "4051"; talon_transcript "633032"; talon_exon "70795"; ccdsid "CCDS41444.1"; exon_status "KNOWN"; level "2"; protein_id "ENSP00000356520.3"; source "HAVANA"; tag "CCDS";
chr1	HAVANA	exon	182881520	182881647	.	+	.	gene_id "ENSG00000135829.16"; transcript_id "ENCODEHT000633032"; gene_type "protein_coding"; gene_status "KNOWN"; gene_name "DHX9"; transcript_status "NOVEL"; transcript_name "ENCODEHT000633032"; exon_number "4"; exon_id "ENSE00003590758.1"; talon_gene "4051"; talon_transcript "633032"; talon_exon "70797"; ccdsid "CCDS41444.1"; exon_status "KNOWN"; level "2"; protein_id "ENSP00000356520.3"; source "HAVANA"; tag "CCDS";
chr1	HAVANA	exon	182883139	182883368	.	+	.	gene_id "ENSG00000135829.16"; transcript_id "ENCODEHT000633032"; gene_type "protein_coding"; gene_status "KNOWN"; gene_name "DHX9"; transcript_status "NOVEL"; transcript_name "ENCODEHT000633032"; exon_number "5"; exon_id "ENSE00003491211.1"; talon_gene "4051"; talon_transcript "633032"; talon_exon "70799"; ccdsid "CCDS41444.1"; exon_status "KNOWN"; level "2"; protein_id "ENSP00000356520.3"; source "HAVANA"; tag "CCDS";
chr1	HAVANA	exon	182883520	182883635	.	+	.	gene_id "ENSG00000135829.16"; transcript_id "ENCODEHT000633032"; gene_type "protein_coding"; gene_status "KNOWN"; gene_name "DHX9"; transcript_status "NOVEL"; transcript_name "ENCODEHT000633032"; exon_number "6"; exon_id "ENSE00003479021.1"; talon_gene "4051"; talon_transcript "633032"; talon_exon "70801"; ccdsid "CCDS41444.1"; exon_status "KNOWN"; level "2"; protein_id "ENSP00000356520.3"; source "HAVANA"; tag "CCDS";
chr1	HAVANA	exon	182884613	182884813	.	+	.	gene_id "ENSG00000135829.16"; transcript_id "ENCODEHT000633032"; gene_type "protein_coding"; gene_status "KNOWN"; gene_name "DHX9"; transcript_status "NOVEL"; transcript_name "ENCODEHT000633032"; exon_number "7"; exon_id "ENSE00003652757.1"; talon_gene "4051"; talon_transcript "633032"; talon_exon "70803"; ccdsid "CCDS41444.1"; exon_status "KNOWN"; level "2"; protein_id "ENSP00000356520.3"; source "HAVANA"; tag "CCDS";
chr1	HAVANA	exon	182887083	182887747	.	+	.	gene_id "ENSG00000135829.16"; transcript_id "ENCODEHT000633032"; gene_type "protein_coding"; gene_status "KNOWN"; gene_name "DHX9"; transcript_status "NOVEL"; transcript_name "ENCODEHT000633032"; exon_number "8"; exon_id "ENSE00001444988.2"; talon_gene "4051"; talon_transcript "633032"; talon_exon "70822"; exon_status "KNOWN"; level "2"; source "HAVANA";
chr1	TALON	transcript	182883139	182887747	.	+	.	gene_id "ENSG00000135829.16"; transcript_id "ENCODEHT000633176"; gene_name "DHX9"; gene_status "KNOWN"; gene_type "protein_coding"; transcript_status "NOVEL"; transcript_name "ENCODEHT000633176"; talon_gene "4051"; talon_transcript "633176"; ISM-suffix_to_IDs "14491,14497,14498,632393,632397,632402,632540,632550,632552,632624,632646,632650,632664,632668,632669,632671,632675,632677,632678,632679,632683,632684,632685,632689,632691,632695,632698,632706,632711,632715,632725,632726,632728,632732,632734,632738,632742,632756,632759,632772,632775,632787,632797,632802,632824,632826,632859,632895,632915,632971,632978,632979,633032,633081,633096,633151"; ISM-suffix_transcript "TRUE"; ISM_to_IDs "14491,14497,14498,632393,632397,632402,632540,632550,632552,632624,632646,632650,632664,632668,632669,632671,632675,632677,632678,632679,632683,632684,632685,632689,632691,632695,632698,632706,632711,632715,632725,632726,632728,632732,632734,632738,632742,632756,632759,632772,632775,632787,632797,632802,632824,632826,632859,632895,632915,632971,632978,632979,633032,633081,633096,633151"; ISM_transcript "TRUE";
chr1	HAVANA	exon	182883139	182883368	.	+	.	gene_id "ENSG00000135829.16"; transcript_id "ENCODEHT000633176"; gene_type "protein_coding"; gene_status "KNOWN"; gene_name "DHX9"; transcript_status "NOVEL"; transcript_name "ENCODEHT000633176"; exon_number "1"; exon_id "ENSE00003491211.1"; talon_gene "4051"; talon_transcript "633176"; talon_exon "70799"; ccdsid "CCDS41444.1"; exon_status "KNOWN"; level "2"; protein_id "ENSP00000356520.3"; source "HAVANA"; tag "CCDS";
chr1	HAVANA	exon	182883520	182883635	.	+	.	gene_id "ENSG00000135829.16"; transcript_id "ENCODEHT000633176"; gene_type "protein_coding"; gene_status "KNOWN"; gene_name "DHX9"; transcript_status "NOVEL"; transcript_name "ENCODEHT000633176"; exon_number "2"; exon_id "ENSE00003479021.1"; talon_gene "4051"; talon_transcript "633176"; talon_exon "70801"; ccdsid "CCDS41444.1"; exon_status "KNOWN"; level "2"; protein_id "ENSP00000356520.3"; source "HAVANA"; tag "CCDS";
chr1	HAVANA	exon	182884613	182884813	.	+	.	gene_id "ENSG00000135829.16"; transcript_id "ENCODEHT000633176"; gene_type "protein_coding"; gene_status "KNOWN"; gene_name "DHX9"; transcript_status "NOVEL"; transcript_name "ENCODEHT000633176"; exon_number "3"; exon_id "ENSE00003652757.1"; talon_gene "4051"; talon_transcript "633176"; talon_exon "70803"; ccdsid "CCDS41444.1"; exon_status "KNOWN"; level "2"; protein_id "ENSP00000356520.3"; source "HAVANA"; tag "CCDS";
chr1	HAVANA	exon	182887083	182887747	.	+	.	gene_id "ENSG00000135829.16"; transcript_id "ENCODEHT000633176"; gene_type "protein_coding"; gene_status "KNOWN"; gene_name "DHX9"; transcript_status "NOVEL"; transcript_name "ENCODEHT000633176"; exon_number "4"; exon_id "ENSE00001444988.2"; talon_gene "4051"; talon_transcript "633176"; talon_exon "70822"; exon_status "KNOWN"; level "2"; source "HAVANA";
chr1	TALON	transcript	182883520	182887747	.	+	.	gene_id "ENSG00000135829.16"; transcript_id "ENCODEHT000633193"; gene_name "DHX9"; gene_status "KNOWN"; gene_type "protein_coding"; transcript_status "NOVEL"; transcript_name "ENCODEHT000633193"; talon_gene "4051"; talon_transcript "633193"; ISM-suffix_to_IDs "14491,14497,14498,632393,632397,632402,632540,632550,632552,632624,632646,632650,632664,632668,632669,632671,632675,632677,632678,632679,632683,632684,632685,632689,632691,632695,632698,632706,632711,632715,632725,632726,632728,632732,632734,632738,632742,632756,632759,632772,632775,632787,632797,632802,632824,632826,632859,632895,632915,632971,632978,632979,633032,633081,633096,633151,633176"; ISM-suffix_transcript "TRUE"; ISM_to_IDs "14491,14497,14498,632393,632397,632402,632540,632550,632552,632624,632646,632650,632664,632668,632669,632671,632675,632677,632678,632679,632683,632684,632685,632689,632691,632695,632698,632706,632711,632715,632725,632726,632728,632732,632734,632738,632742,632756,632759,632772,632775,632787,632797,632802,632824,632826,632859,632895,632915,632971,632978,632979,633032,633081,633096,633151,633176"; ISM_transcript "TRUE";
chr1	HAVANA	exon	182883520	182883635	.	+	.	gene_id "ENSG00000135829.16"; transcript_id "ENCODEHT000633193"; gene_type "protein_coding"; gene_status "KNOWN"; gene_name "DHX9"; transcript_status "NOVEL"; transcript_name "ENCODEHT000633193"; exon_number "1"; exon_id "ENSE00003479021.1"; talon_gene "4051"; talon_transcript "633193"; talon_exon "70801"; ccdsid "CCDS41444.1"; exon_status "KNOWN"; level "2"; protein_id "ENSP00000356520.3"; source "HAVANA"; tag "CCDS";
chr1	HAVANA	exon	182884613	182884813	.	+	.	gene_id "ENSG00000135829.16"; transcript_id "ENCODEHT000633193"; gene_type "protein_coding"; gene_status "KNOWN"; gene_name "DHX9"; transcript_status "NOVEL"; transcript_name "ENCODEHT000633193"; exon_number "2"; exon_id "ENSE00003652757.1"; talon_gene "4051"; talon_transcript "633193"; talon_exon "70803"; ccdsid "CCDS41444.1"; exon_status "KNOWN"; level "2"; protein_id "ENSP00000356520.3"; source "HAVANA"; tag "CCDS";
chr1	HAVANA	exon	182887083	182887747	.	+	.	gene_id "ENSG00000135829.16"; transcript_id "ENCODEHT000633193"; gene_type "protein_coding"; gene_status "KNOWN"; gene_name "DHX9"; transcript_status "NOVEL"; transcript_name "ENCODEHT000633193"; exon_number "3"; exon_id "ENSE00001444988.2"; talon_gene "4051"; talon_transcript "633193"; talon_exon "70822"; exon_status "KNOWN"; level "2"; source "HAVANA";
chr1	TALON	transcript	182884613	182887747	.	+	.	gene_id "ENSG00000135829.16"; transcript_id "ENCODEHT000633231"; gene_name "DHX9"; gene_status "KNOWN"; gene_type "protein_coding"; transcript_status "NOVEL"; transcript_name "ENCODEHT000633231"; talon_gene "4051"; talon_transcript "633231"; ISM-suffix_to_IDs "14491,14497,14498,632393,632397,632402,632540,632550,632552,632624,632646,632650,632664,632668,632669,632671,632675,632677,632678,632679,632683,632684,632685,632689,632691,632695,632698,632706,632711,632715,632725,632726,632728,632732,632734,632738,632742,632756,632759,632772,632775,632787,632797,632802,632824,632826,632859,632895,632897,632915,632971,632978,632979,633032,633081,633096,633151,633176,633177,633193"; ISM-suffix_transcript "TRUE"; ISM_to_IDs "14491,14497,14498,632393,632397,632402,632540,632550,632552,632624,632646,632650,632664,632668,632669,632671,632675,632677,632678,632679,632683,632684,632685,632689,632691,632695,632698,632706,632711,632715,632725,632726,632728,632732,632734,632738,632742,632756,632759,632772,632775,632787,632797,632802,632824,632826,632859,632895,632897,632915,632971,632978,632979,633032,633081,633096,633151,633176,633177,633193"; ISM_transcript "TRUE";
chr1	HAVANA	exon	182884613	182884813	.	+	.	gene_id "ENSG00000135829.16"; transcript_id "ENCODEHT000633231"; gene_type "protein_coding"; gene_status "KNOWN"; gene_name "DHX9"; transcript_status "NOVEL"; transcript_name "ENCODEHT000633231"; exon_number "1"; exon_id "ENSE00003652757.1"; talon_gene "4051"; talon_transcript "633231"; talon_exon "70803"; ccdsid "CCDS41444.1"; exon_status "KNOWN"; level "2"; protein_id "ENSP00000356520.3"; source "HAVANA"; tag "CCDS";
chr1	HAVANA	exon	182887083	182887747	.	+	.	gene_id "ENSG00000135829.16"; transcript_id "ENCODEHT000633231"; gene_type "protein_coding"; gene_status "KNOWN"; gene_name "DHX9"; transcript_status "NOVEL"; transcript_name "ENCODEHT000633231"; exon_number "2"; exon_id "ENSE00001444988.2"; talon_gene "4051"; talon_transcript "633231"; talon_exon "70822"; exon_status "KNOWN"; level "2"; source "HAVANA";
chr1	HAVANA	gene	183023460	183137905	.	+	.	gene_id "ENSG00000135862.5"; gene_name "LAMC1"; gene_status "KNOWN"; gene_type "protein_coding"; talon_gene "4059"; havana_gene "OTTHUMG00000035418.5"; level "1";
chr1	HAVANA	transcript	183023460	183145592	.	+	.	gene_id "ENSG00000135862.5"; transcript_id "ENST00000258341.4"; gene_name "LAMC1"; gene_status "KNOWN"; gene_type "protein_coding"; transcript_type "protein_coding"; transcript_status "KNOWN"; transcript_name "LAMC1-201"; talon_gene "4059"; talon_transcript "14510"; ccdsid "CCDS1351.1"; havana_transcript "OTTHUMT00000085954.2"; level "2"; protein_id "ENSP00000258341.3"; source "HAVANA"; tag "CCDS"; transcript_support_level "1";
chr1	HAVANA	exon	183023460	183024134	.	+	.	gene_id "ENSG00000135862.5"; transcript_id "ENST00000258341.4"; gene_type "protein_coding"; gene_status "KNOWN"; gene_name "LAMC1"; transcript_type "protein_coding"; transcript_status "KNOWN"; transcript_name "LAMC1-201"; exon_number "1"; exon_id "ENSE00001160088.6"; talon_gene "4059"; talon_transcript "14510"; talon_exon "70867"; ccdsid "CCDS1351.1"; exon_status "KNOWN"; level "2"; protein_id "ENSP00000258341.3"; source "HAVANA"; tag "CCDS";
chr1	HAVANA	exon	183103328	183103632	.	+	.	gene_id "ENSG00000135862.5"; transcript_id "ENST00000258341.4"; gene_type "protein_coding"; gene_status "KNOWN"; gene_name "LAMC1"; transcript_type "protein_coding"; transcript_status "KNOWN"; transcript_name "LAMC1-201"; exon_number "2"; exon_id "ENSE00003602607.1"; talon_gene "4059"; talon_transcript "14510"; talon_exon "70869"; ccdsid "CCDS1351.1"; exon_status "KNOWN"; level "2"; protein_id "ENSP00000258341.3"; source "HAVANA"; tag "CCDS";
chr1	HAVANA	exon	183108276	183108406	.	+	.	gene_id "ENSG00000135862.5"; transcript_id "ENST00000258341.4"; gene_type "protein_coding"; gene_status "KNOWN"; gene_name "LAMC1"; transcript_type "protein_coding"; transcript_status "KNOWN"; transcript_name "LAMC1-201"; exon_number "3"; exon_id "ENSE00003672532.1"; talon_gene "4059"; talon_transcript "14510"; talon_exon "70871"; ccdsid "CCDS1351.1"; exon_status "KNOWN"; level "2"; protein_id "ENSP00000258341.3"; source "HAVANA"; tag "CCDS";
chr1	HAVANA	exon	183110488	183110654	.	+	.	gene_id "ENSG00000135862.5"; transcript_id "ENST00000258341.4"; gene_type "protein_coding"; gene_status "KNOWN"; gene_name "LAMC1"; transcript_type "protein_coding"; transcript_status "KNOWN"; transcript_name "LAMC1-201"; exon_number "4"; exon_id "ENSE00000922145.1"; talon_gene "4059"; talon_transcript "14510"; talon_exon "70873"; ccdsid "CCDS1351.1"; exon_status "KNOWN"; level "2"; protein_id "ENSP00000258341.3"; source "HAVANA"; tag "CCDS";
chr1	HAVANA	exon	183114531	183114719	.	+	.	gene_id "ENSG00000135862.5"; transcript_id "ENST00000258341.4"; gene_type "protein_coding"; gene_status "KNOWN"; gene_name "LAMC1"; transcript_type "protein_coding"; transcript_status "KNOWN"; transcript_name "LAMC1-201"; exon_number "5"; exon_id "ENSE00003642569.1"; talon_gene "4059"; talon_transcript "14510"; talon_exon "70875"; ccdsid "CCDS1351.1"; exon_status "KNOWN"; level "2"; protein_id "ENSP00000258341.3"; source "HAVANA"; tag "CCDS";
chr1	HAVANA	exon	183115520	183115637	.	+	.	gene_id "ENSG00000135862.5"; transcript_id "ENST00000258341.4"; gene_type "protein_coding"; gene_status "KNOWN"; gene_name "LAMC1"; transcript_type "protein_coding"; transcript_status "KNOWN"; transcript_name "LAMC1-201"; exon_number "6"; exon_id "ENSE00003513441.1"; talon_gene "4059"; talon_transcript "14510"; talon_exon "70877"; ccdsid "CCDS1351.1"; exon_status "KNOWN"; level "2"; protein_id "ENSP00000258341.3"; source "HAVANA"; tag "CCDS";
chr1	HAVANA	exon	183116577	183116675	.	+	.	gene_id "ENSG00000135862.5"; transcript_id "ENST00000258341.4"; gene_type "protein_coding"; gene_status "KNOWN"; gene_name "LAMC1"; transcript_type "protein_coding"; transcript_status "KNOWN"; transcript_name "LAMC1-201"; exon_number "7"; exon_id "ENSE00003624892.1"; talon_gene "4059"; talon_transcript "14510"; talon_exon "70879"; ccdsid "CCDS1351.1"; exon_status "KNOWN"; level "2"; protein_id "ENSP00000258341.3"; source "HAVANA"; tag "CCDS";
chr1	HAVANA	exon	183116767	183116903	.	+	.	gene_id "ENSG00000135862.5"; transcript_id "ENST00000258341.4"; gene_type "protein_coding"; gene_status "KNOWN"; gene_name "LAMC1"; transcript_type "protein_coding"; transcript_status "KNOWN"; transcript_name "LAMC1-201"; exon_number "8"; exon_id "ENSE00000922141.1"; talon_gene "4059"; talon_transcript "14510"; talon_exon "70881"; ccdsid "CCDS1351.1"; exon_status "KNOWN"; level "2"; protein_id "ENSP00000258341.3"; source "HAVANA"; tag "CCDS";
chr1	HAVANA	exon	183117320	183117442	.	+	.	gene_id "ENSG00000135862.5"; transcript_id "ENST00000258341.4"; gene_type "protein_coding"; gene_status "KNOWN"; gene_name "LAMC1"; transcript_type "protein_coding"; transcript_status "KNOWN"; transcript_name "LAMC1-201"; exon_number "9"; exon_id "ENSE00000922140.1"; talon_gene "4059"; talon_transcript "14510"; talon_exon "70883"; ccdsid "CCDS1351.1"; exon_status "KNOWN"; level "2"; protein_id "ENSP00000258341.3"; source "HAVANA"; tag "CCDS";
chr1	HAVANA	exon	183117534	183117723	.	+	.	gene_id "ENSG00000135862.5"; transcript_id "ENST00000258341.4"; gene_type "protein_coding"; gene_status "KNOWN"; gene_name "LAMC1"; transcript_type "protein_coding"; transcript_status "KNOWN"; transcript_name "LAMC1-201"; exon_number "10"; exon_id "ENSE00000922139.1"; talon_gene "4059"; talon_transcript "14510"; talon_exon "70885"; ccdsid "CCDS1351.1"; exon_status "KNOWN"; level "2"; protein_id "ENSP00000258341.3"; source "HAVANA"; tag "CCDS";
chr1	HAVANA	exon	183118034	183118146	.	+	.	gene_id "ENSG00000135862.5"; transcript_id "ENST00000258341.4"; gene_type "protein_coding"; gene_status "KNOWN"; gene_name "LAMC1"; transcript_type "protein_coding"; transcript_status "KNOWN"; transcript_name "LAMC1-201"; exon_number "11"; exon_id "ENSE00000922138.1"; talon_gene "4059"; talon_transcript "14510"; talon_exon "70887"; ccdsid "CCDS1351.1"; exon_status "KNOWN"; level "2"; protein_id "ENSP00000258341.3"; source "HAVANA"; tag "CCDS";
chr1	HAVANA	exon	183121723	183121944	.	+	.	gene_id "ENSG00000135862.5"; transcript_id "ENST00000258341.4"; gene_type "protein_coding"; gene_status "KNOWN"; gene_name "LAMC1"; transcript_type "protein_coding"; transcript_status "KNOWN"; transcript_name "LAMC1-201"; exon_number "12"; exon_id "ENSE00000922137.1"; talon_gene "4059"; talon_transcript "14510"; talon_exon "70889"; ccdsid "CCDS1351.1"; exon_status "KNOWN"; level "2"; protein_id "ENSP00000258341.3"; source "HAVANA"; tag "CCDS";
chr1	HAVANA	exon	183122063	183122251	.	+	.	gene_id "ENSG00000135862.5"; transcript_id "ENST00000258341.4"; gene_type "protein_coding"; gene_status "KNOWN"; gene_name "LAMC1"; transcript_type "protein_coding"; transcript_status "KNOWN"; transcript_name "LAMC1-201"; exon_number "13"; exon_id "ENSE00000922136.1"; talon_gene "4059"; talon_transcript "14510"; talon_exon "70891"; ccdsid "CCDS1351.1"; exon_status "KNOWN"; level "2"; protein_id "ENSP00000258341.3"; source "HAVANA"; tag "CCDS";
chr1	HAVANA	exon	183124631	183124876	.	+	.	gene_id "ENSG00000135862.5"; transcript_id "ENST00000258341.4"; gene_type "protein_coding"; gene_status "KNOWN"; gene_name "LAMC1"; transcript_type "protein_coding"; transcript_status "KNOWN"; transcript_name "LAMC1-201"; exon_number "14"; exon_id "ENSE00000922135.1"; talon_gene "4059"; talon_transcript "14510"; talon_exon "70893"; ccdsid "CCDS1351.1"; exon_status "KNOWN"; level "2"; protein_id "ENSP00000258341.3"; source "HAVANA"; tag "CCDS";
chr1	HAVANA	exon	183125397	183125550	.	+	.	gene_id "ENSG00000135862.5"; transcript_id "ENST00000258341.4"; gene_type "protein_coding"; gene_status "KNOWN"; gene_name "LAMC1"; transcript_type "protein_coding"; transcript_status "KNOWN"; transcript_name "LAMC1-201"; exon_number "15"; exon_id "ENSE00000922134.1"; talon_gene "4059"; talon_transcript "14510"; talon_exon "70895"; ccdsid "CCDS1351.1"; exon_status "KNOWN"; level "2"; protein_id "ENSP00000258341.3"; source "HAVANA"; tag "CCDS";
chr1	HAVANA	exon	183126120	183126262	.	+	.	gene_id "ENSG00000135862.5"; transcript_id "ENST00000258341.4"; gene_type "protein_coding"; gene_status "KNOWN"; gene_name "LAMC1"; transcript_type "protein_coding"; transcript_status "KNOWN"; transcript_name "LAMC1-201"; exon_number "16"; exon_id "ENSE00003595882.1"; talon_gene "4059"; talon_transcript "14510"; talon_exon "70897"; ccdsid "CCDS1351.1"; exon_status "KNOWN"; level "2"; protein_id "ENSP00000258341.3"; source "HAVANA"; tag "CCDS";
chr1	HAVANA	exon	183127226	183127404	.	+	.	gene_id "ENSG00000135862.5"; transcript_id "ENST00000258341.4"; gene_type "protein_coding"; gene_status "KNOWN"; gene_name "LAMC1"; transcript_type "protein_coding"; transcript_status "KNOWN"; transcript_name "LAMC1-201"; exon_number "17"; exon_id "ENSE00003681197.1"; talon_gene "4059"; talon_transcript "14510"; talon_exon "70899"; ccdsid "CCDS1351.1"; exon_status "KNOWN"; level "2"; protein_id "ENSP00000258341.3"; source "HAVANA"; tag "CCDS";
chr1	HAVANA	exon	183128594	183128750	.	+	.	gene_id "ENSG00000135862.5"; transcript_id "ENST00000258341.4"; gene_type "protein_coding"; gene_status "KNOWN"; gene_name "LAMC1"; transcript_type "protein_coding"; transcript_status "KNOWN"; transcript_name "LAMC1-201"; exon_number "18"; exon_id "ENSE00000922131.1"; talon_gene "4059"; talon_transcript "14510"; talon_exon "70901"; ccdsid "CCDS1351.1"; exon_status "KNOWN"; level "2"; protein_id "ENSP00000258341.3"; source "HAVANA"; tag "CCDS";
chr1	HAVANA	exon	183130344	183130549	.	+	.	gene_id "ENSG00000135862.5"; transcript_id "ENST00000258341.4"; gene_type "protein_coding"; gene_status "KNOWN"; gene_name "LAMC1"; transcript_type "protein_coding"; transcript_status "KNOWN"; transcript_name "LAMC1-201"; exon_number "19"; exon_id "ENSE00003607476.1"; talon_gene "4059"; talon_transcript "14510"; talon_exon "70903"; ccdsid "CCDS1351.1"; exon_status "KNOWN"; level "2"; protein_id "ENSP00000258341.3"; source "HAVANA"; tag "CCDS";
chr1	HAVANA	exon	183131299	183131378	.	+	.	gene_id "ENSG00000135862.5"; transcript_id "ENST00000258341.4"; gene_type "protein_coding"; gene_status "KNOWN"; gene_name "LAMC1"; transcript_type "protein_coding"; transcript_status "KNOWN"; transcript_name "LAMC1-201"; exon_number "20"; exon_id "ENSE00003592883.1"; talon_gene "4059"; talon_transcript "14510"; talon_exon "70905"; ccdsid "CCDS1351.1"; exon_status "KNOWN"; level "2"; protein_id "ENSP00000258341.3"; source "HAVANA"; tag "CCDS";
chr1	HAVANA	exon	183132400	183132537	.	+	.	gene_id "ENSG00000135862.5"; transcript_id "ENST00000258341.4"; gene_type "protein_coding"; gene_status "KNOWN"; gene_name "LAMC1"; transcript_type "protein_coding"; transcript_status "KNOWN"; transcript_name "LAMC1-201"; exon_number "21"; exon_id "ENSE00003664036.1"; talon_gene "4059"; talon_transcript "14510"; talon_exon "70907"; ccdsid "CCDS1351.1"; exon_status "KNOWN"; level "2"; protein_id "ENSP00000258341.3"; source "HAVANA"; tag "CCDS";
chr1	HAVANA	exon	183133406	183133550	.	+	.	gene_id "ENSG00000135862.5"; transcript_id "ENST00000258341.4"; gene_type "protein_coding"; gene_status "KNOWN"; gene_name "LAMC1"; transcript_type "protein_coding"; transcript_status "KNOWN"; transcript_name "LAMC1-201"; exon_number "22"; exon_id "ENSE00000922127.1"; talon_gene "4059"; talon_transcript "14510"; talon_exon "70909"; ccdsid "CCDS1351.1"; exon_status "KNOWN"; level "2"; protein_id "ENSP00000258341.3"; source "HAVANA"; tag "CCDS";
chr1	HAVANA	exon	183134660	183134809	.	+	.	gene_id "ENSG00000135862.5"; transcript_id "ENST00000258341.4"; gene_type "protein_coding"; gene_status "KNOWN"; gene_name "LAMC1"; transcript_type "protein_coding"; transcript_status "KNOWN"; transcript_name "LAMC1-201"; exon_number "23"; exon_id "ENSE00000922126.1"; talon_gene "4059"; talon_transcript "14510"; talon_exon "70911"; ccdsid "CCDS1351.1"; exon_status "KNOWN"; level "2"; protein_id "ENSP00000258341.3"; source "HAVANA"; tag "CCDS";
chr1	HAVANA	exon	183135042	183135156	.	+	.	gene_id "ENSG00000135862.5"; transcript_id "ENST00000258341.4"; gene_type "protein_coding"; gene_status "KNOWN"; gene_name "LAMC1"; transcript_type "protein_coding"; transcript_status "KNOWN"; transcript_name "LAMC1-201"; exon_number "24"; exon_id "ENSE00003459245.1"; talon_gene "4059"; talon_transcript "14510"; talon_exon "70913"; ccdsid "CCDS1351.1"; exon_status "KNOWN"; level "2"; protein_id "ENSP00000258341.3"; source "HAVANA"; tag "CCDS";
chr1	HAVANA	exon	183136386	183136585	.	+	.	gene_id "ENSG00000135862.5"; transcript_id "ENST00000258341.4"; gene_type "protein_coding"; gene_status "KNOWN"; gene_name "LAMC1"; transcript_type "protein_coding"; transcript_status "KNOWN"; transcript_name "LAMC1-201"; exon_number "25"; exon_id "ENSE00003522824.1"; talon_gene "4059"; talon_transcript "14510"; talon_exon "70915"; ccdsid "CCDS1351.1"; exon_status "KNOWN"; level "2"; protein_id "ENSP00000258341.3"; source "HAVANA"; tag "CCDS";
chr1	HAVANA	exon	183137669	183137827	.	+	.	gene_id "ENSG00000135862.5"; transcript_id "ENST00000258341.4"; gene_type "protein_coding"; gene_status "KNOWN"; gene_name "LAMC1"; transcript_type "protein_coding"; transcript_status "KNOWN"; transcript_name "LAMC1-201"; exon_number "26"; exon_id "ENSE00000922123.1"; talon_gene "4059"; talon_transcript "14510"; talon_exon "70917"; ccdsid "CCDS1351.1"; exon_status "KNOWN"; level "2"; protein_id "ENSP00000258341.3"; source "HAVANA"; tag "CCDS";
chr1	HAVANA	exon	183140404	183140503	.	+	.	gene_id "ENSG00000135862.5"; transcript_id "ENST00000258341.4"; gene_type "protein_coding"; gene_status "KNOWN"; gene_name "LAMC1"; transcript_type "protein_coding"; transcript_status "KNOWN"; transcript_name "LAMC1-201"; exon_number "27"; exon_id "ENSE00000922122.1"; talon_gene "4059"; talon_transcript "14510"; talon_exon "70919"; ccdsid "CCDS1351.1"; exon_status "KNOWN"; level "2"; protein_id "ENSP00000258341.3"; source "HAVANA"; tag "CCDS";
chr1	HAVANA	exon	183142534	183145592	.	+	.	gene_id "ENSG00000135862.5"; transcript_id "ENST00000258341.4"; gene_type "protein_coding"; gene_status "KNOWN"; gene_name "LAMC1"; transcript_type "protein_coding"; transcript_status "KNOWN"; transcript_name "LAMC1-201"; exon_number "28"; exon_id "ENSE00001160082.4"; talon_gene "4059"; talon_transcript "14510"; talon_exon "70921"; ccdsid "CCDS1351.1"; exon_status "KNOWN"; level "2"; protein_id "ENSP00000258341.3"; source "HAVANA"; tag "CCDS";
chr1	HAVANA	transcript	183134690	183137905	.	+	.	gene_id "ENSG00000135862.5"; transcript_id "ENST00000495918.1"; gene_name "LAMC1"; gene_status "KNOWN"; gene_type "protein_coding"; transcript_type "processed_transcript"; transcript_status "KNOWN"; transcript_name "LAMC1-206"; talon_gene "4059"; talon_transcript "14515"; havana_transcript "OTTHUMT00000086245.1"; level "2"; source "HAVANA"; transcript_support_level "2";
chr1	HAVANA	exon	183134690	183134809	.	+	.	gene_id "ENSG00000135862.5"; transcript_id "ENST00000495918.1"; gene_type "protein_coding"; gene_status "KNOWN"; gene_name "LAMC1"; transcript_type "processed_transcript"; transcript_status "KNOWN"; transcript_name "LAMC1-206"; exon_number "1"; exon_id "ENSE00001870351.1"; talon_gene "4059"; talon_transcript "14515"; talon_exon "70932"; exon_status "KNOWN"; level "2"; source "HAVANA";
chr1	HAVANA	exon	183135042	183135156	.	+	.	gene_id "ENSG00000135862.5"; transcript_id "ENST00000495918.1"; gene_type "protein_coding"; gene_status "KNOWN"; gene_name "LAMC1"; transcript_type "processed_transcript"; transcript_status "KNOWN"; transcript_name "LAMC1-206"; exon_number "2"; exon_id "ENSE00003459245.1"; talon_gene "4059"; talon_transcript "14515"; talon_exon "70913"; ccdsid "CCDS1351.1"; exon_status "KNOWN"; level "2"; protein_id "ENSP00000258341.3"; source "HAVANA"; tag "CCDS";
chr1	HAVANA	exon	183136386	183136585	.	+	.	gene_id "ENSG00000135862.5"; transcript_id "ENST00000495918.1"; gene_type "protein_coding"; gene_status "KNOWN"; gene_name "LAMC1"; transcript_type "processed_transcript"; transcript_status "KNOWN"; transcript_name "LAMC1-206"; exon_number "3"; exon_id "ENSE00003522824.1"; talon_gene "4059"; talon_transcript "14515"; talon_exon "70915"; ccdsid "CCDS1351.1"; exon_status "KNOWN"; level "2"; protein_id "ENSP00000258341.3"; source "HAVANA"; tag "CCDS";
chr1	HAVANA	exon	183137669	183137905	.	+	.	gene_id "ENSG00000135862.5"; transcript_id "ENST00000495918.1"; gene_type "protein_coding"; gene_status "KNOWN"; gene_name "LAMC1"; transcript_type "processed_transcript"; transcript_status "KNOWN"; transcript_name "LAMC1-206"; exon_number "4"; exon_id "ENSE00001920247.1"; talon_gene "4059"; talon_transcript "14515"; talon_exon "70933"; exon_status "KNOWN"; level "2"; source "HAVANA";
chr1	HAVANA	gene	183472502	183554186	.	+	.	gene_id "ENSG00000116698.21"; gene_name "SMG7"; gene_status "KNOWN"; gene_type "protein_coding"; talon_gene "4065"; havana_gene "OTTHUMG00000035221.9"; level "1";
chr1	HAVANA	transcript	183472502	183546129	.	+	.	gene_id "ENSG00000116698.21"; transcript_id "ENST00000419169.5"; gene_name "SMG7"; gene_status "KNOWN"; gene_type "protein_coding"; transcript_type "protein_coding"; transcript_status "KNOWN"; transcript_name "SMG7-204"; talon_gene "4065"; talon_transcript "14534"; havana_transcript "OTTHUMT00000085433.3"; level "1"; protein_id "ENSP00000388390.1"; source "HAVANA"; tag "exp_conf"; transcript_support_level "2";
chr1	HAVANA	exon	183472502	183472649	.	+	.	gene_id "ENSG00000116698.21"; transcript_id "ENST00000419169.5"; gene_type "protein_coding"; gene_status "KNOWN"; gene_name "SMG7"; transcript_type "protein_coding"; transcript_status "KNOWN"; transcript_name "SMG7-204"; exon_number "1"; exon_id "ENSE00003526945.1"; talon_gene "4065"; talon_transcript "14534"; talon_exon "71100"; ccdsid "CCDS1355.1"; exon_status "KNOWN"; level "2"; protein_id "ENSP00000400220.2"; source "HAVANA"; tag "exp_conf";
chr1	ENSEMBL	exon	183515874	183515991	.	+	.	gene_id "ENSG00000116698.21"; transcript_id "ENST00000419169.5"; gene_type "protein_coding"; gene_status "KNOWN"; gene_name "SMG7"; transcript_type "protein_coding"; transcript_status "KNOWN"; transcript_name "SMG7-204"; exon_number "2"; exon_id "ENSE00003768423.1"; talon_gene "4065"; talon_transcript "14534"; talon_exon "71042"; ccdsid "CCDS81410.1"; exon_status "KNOWN"; level "3"; protein_id "ENSP00000492670.1"; source "ENSEMBL"; tag "basic";
chr1	HAVANA	exon	183517688	183517820	.	+	.	gene_id "ENSG00000116698.21"; transcript_id "ENST00000419169.5"; gene_type "protein_coding"; gene_status "KNOWN"; gene_name "SMG7"; transcript_type "protein_coding"; transcript_status "KNOWN"; transcript_name "SMG7-204"; exon_number "3"; exon_id "ENSE00003473695.1"; talon_gene "4065"; talon_transcript "14534"; talon_exon "71044"; ccdsid "CCDS81410.1"; exon_status "KNOWN"; level "2"; protein_id "ENSP00000410254.3"; source "HAVANA"; tag "CCDS";
chr1	HAVANA	exon	183526596	183526767	.	+	.	gene_id "ENSG00000116698.21"; transcript_id "ENST00000419169.5"; gene_type "protein_coding"; gene_status "KNOWN"; gene_name "SMG7"; transcript_type "protein_coding"; transcript_status "KNOWN"; transcript_name "SMG7-204"; exon_number "4"; exon_id "ENSE00003500893.1"; talon_gene "4065"; talon_transcript "14534"; talon_exon "71046"; ccdsid "CCDS81410.1"; exon_status "KNOWN"; level "2"; protein_id "ENSP00000410254.3"; source "HAVANA"; tag "CCDS";
chr1	HAVANA	exon	183527956	183528027	.	+	.	gene_id "ENSG00000116698.21"; transcript_id "ENST00000419169.5"; gene_type "protein_coding"; gene_status "KNOWN"; gene_name "SMG7"; transcript_type "protein_coding"; transcript_status "KNOWN"; transcript_name "SMG7-204"; exon_number "5"; exon_id "ENSE00003466115.1"; talon_gene "4065"; talon_transcript "14534"; talon_exon "71050"; ccdsid "CCDS81410.1"; exon_status "KNOWN"; level "2"; protein_id "ENSP00000410254.3"; source "HAVANA"; tag "CCDS";
chr1	HAVANA	exon	183528892	183529042	.	+	.	gene_id "ENSG00000116698.21"; transcript_id "ENST00000419169.5"; gene_type "protein_coding"; gene_status "KNOWN"; gene_name "SMG7"; transcript_type "protein_coding"; transcript_status "KNOWN"; transcript_name "SMG7-204"; exon_number "6"; exon_id "ENSE00003564244.1"; talon_gene "4065"; talon_transcript "14534"; talon_exon "71058"; ccdsid "CCDS81410.1"; exon_status "KNOWN"; level "1"; protein_id "ENSP00000356507.3"; source "HAVANA"; tag "CCDS";
chr1	HAVANA	exon	183529398	183529533	.	+	.	gene_id "ENSG00000116698.21"; transcript_id "ENST00000419169.5"; gene_type "protein_coding"; gene_status "KNOWN"; gene_name "SMG7"; transcript_type "protein_coding"; transcript_status "KNOWN"; transcript_name "SMG7-204"; exon_number "7"; exon_id "ENSE00002230482.1"; talon_gene "4065"; talon_transcript "14534"; talon_exon "71060"; ccdsid "CCDS81410.1"; exon_status "KNOWN"; level "1"; protein_id "ENSP00000356507.3"; source "HAVANA"; tag "CCDS";
chr1	HAVANA	exon	183533164	183533326	.	+	.	gene_id "ENSG00000116698.21"; transcript_id "ENST00000419169.5"; gene_type "protein_coding"; gene_status "KNOWN"; gene_name "SMG7"; transcript_type "protein_coding"; transcript_status "KNOWN"; transcript_name "SMG7-204"; exon_number "8"; exon_id "ENSE00002238994.1"; talon_gene "4065"; talon_transcript "14534"; talon_exon "71062"; ccdsid "CCDS81410.1"; exon_status "KNOWN"; level "1"; protein_id "ENSP00000356507.3"; source "HAVANA"; tag "CCDS";
chr1	HAVANA	exon	183533676	183533832	.	+	.	gene_id "ENSG00000116698.21"; transcript_id "ENST00000419169.5"; gene_type "protein_coding"; gene_status "KNOWN"; gene_name "SMG7"; transcript_type "protein_coding"; transcript_status "KNOWN"; transcript_name "SMG7-204"; exon_number "9"; exon_id "ENSE00002265805.1"; talon_gene "4065"; talon_transcript "14534"; talon_exon "71064"; ccdsid "CCDS81410.1"; exon_status "KNOWN"; level "1"; protein_id "ENSP00000356507.3"; source "HAVANA"; tag "CCDS";
chr1	HAVANA	exon	183537145	183537215	.	+	.	gene_id "ENSG00000116698.21"; transcript_id "ENST00000419169.5"; gene_type "protein_coding"; gene_status "KNOWN"; gene_name "SMG7"; transcript_type "protein_coding"; transcript_status "KNOWN"; transcript_name "SMG7-204"; exon_number "10"; exon_id "ENSE00002220399.1"; talon_gene "4065"; talon_transcript "14534"; talon_exon "71066"; ccdsid "CCDS81410.1"; exon_status "KNOWN"; level "1"; protein_id "ENSP00000356507.3"; source "HAVANA"; tag "CCDS";
chr1	HAVANA	exon	183538380	183538440	.	+	.	gene_id "ENSG00000116698.21"; transcript_id "ENST00000419169.5"; gene_type "protein_coding"; gene_status "KNOWN"; gene_name "SMG7"; transcript_type "protein_coding"; transcript_status "KNOWN"; transcript_name "SMG7-204"; exon_number "11"; exon_id "ENSE00002309537.1"; talon_gene "4065"; talon_transcript "14534"; talon_exon "71068"; ccdsid "CCDS81410.1"; exon_status "KNOWN"; level "1"; protein_id "ENSP00000356507.3"; source "HAVANA"; tag "CCDS";
chr1	HAVANA	exon	183540984	183541103	.	+	.	gene_id "ENSG00000116698.21"; transcript_id "ENST00000419169.5"; gene_type "protein_coding"; gene_status "KNOWN"; gene_name "SMG7"; transcript_type "protein_coding"; transcript_status "KNOWN"; transcript_name "SMG7-204"; exon_number "12"; exon_id "ENSE00002291476.1"; talon_gene "4065"; talon_transcript "14534"; talon_exon "71070"; ccdsid "CCDS81410.1"; exon_status "KNOWN"; level "1"; protein_id "ENSP00000356507.3"; source "HAVANA"; tag "CCDS";
chr1	HAVANA	exon	183542076	183542364	.	+	.	gene_id "ENSG00000116698.21"; transcript_id "ENST00000419169.5"; gene_type "protein_coding"; gene_status "KNOWN"; gene_name "SMG7"; transcript_type "protein_coding"; transcript_status "KNOWN"; transcript_name "SMG7-204"; exon_number "13"; exon_id "ENSE00002273510.1"; talon_gene "4065"; talon_transcript "14534"; talon_exon "71072"; ccdsid "CCDS81410.1"; exon_status "KNOWN"; level "1"; protein_id "ENSP00000356507.3"; source "HAVANA"; tag "CCDS";
chr1	HAVANA	exon	183544353	183544497	.	+	.	gene_id "ENSG00000116698.21"; transcript_id "ENST00000419169.5"; gene_type "protein_coding"; gene_status "KNOWN"; gene_name "SMG7"; transcript_type "protein_coding"; transcript_status "KNOWN"; transcript_name "SMG7-204"; exon_number "14"; exon_id "ENSE00002302902.1"; talon_gene "4065"; talon_transcript "14534"; talon_exon "71074"; ccdsid "CCDS81410.1"; exon_status "KNOWN"; level "1"; protein_id "ENSP00000356507.3"; source "HAVANA"; tag "CCDS";
chr1	HAVANA	exon	183544930	183545312	.	+	.	gene_id "ENSG00000116698.21"; transcript_id "ENST00000419169.5"; gene_type "protein_coding"; gene_status "KNOWN"; gene_name "SMG7"; transcript_type "protein_coding"; transcript_status "KNOWN"; transcript_name "SMG7-204"; exon_number "15"; exon_id "ENSE00002303913.1"; talon_gene "4065"; talon_transcript "14534"; talon_exon "71076"; ccdsid "CCDS81410.1"; exon_status "KNOWN"; level "1"; protein_id "ENSP00000356507.3"; source "HAVANA"; tag "CCDS";
chr1	HAVANA	exon	183545966	183546129	.	+	.	gene_id "ENSG00000116698.21"; transcript_id "ENST00000419169.5"; gene_type "protein_coding"; gene_status "KNOWN"; gene_name "SMG7"; transcript_type "protein_coding"; transcript_status "KNOWN"; transcript_name "SMG7-204"; exon_number "16"; exon_id "ENSE00001705156.1"; talon_gene "4065"; talon_transcript "14534"; talon_exon "71104"; exon_status "KNOWN"; level "1"; protein_id "ENSP00000388390.1"; source "HAVANA"; tag "exp_conf";
chr1	HAVANA	transcript	183472502	183554186	.	+	.	gene_id "ENSG00000116698.21"; transcript_id "ENST00000347615.6"; gene_name "SMG7"; gene_status "KNOWN"; gene_type "protein_coding"; transcript_type "protein_coding"; transcript_status "KNOWN"; transcript_name "SMG7-201"; talon_gene "4065"; talon_transcript "14535"; ccdsid "CCDS1355.1"; havana_transcript "OTTHUMT00000085432.1"; level "1"; protein_id "ENSP00000340766.2"; source "HAVANA"; tag "CCDS"; transcript_support_level "1";
chr1	HAVANA	exon	183472502	183472649	.	+	.	gene_id "ENSG00000116698.21"; transcript_id "ENST00000347615.6"; gene_type "protein_coding"; gene_status "KNOWN"; gene_name "SMG7"; transcript_type "protein_coding"; transcript_status "KNOWN"; transcript_name "SMG7-201"; exon_number "1"; exon_id "ENSE00003526945.1"; talon_gene "4065"; talon_transcript "14535"; talon_exon "71100"; ccdsid "CCDS1355.1"; exon_status "KNOWN"; level "2"; protein_id "ENSP00000400220.2"; source "HAVANA"; tag "exp_conf";
chr1	ENSEMBL	exon	183512837	183512868	.	+	.	gene_id "ENSG00000116698.21"; transcript_id "ENST00000347615.6"; gene_type "protein_coding"; gene_status "KNOWN"; gene_name "SMG7"; transcript_type "protein_coding"; transcript_status "KNOWN"; transcript_name "SMG7-201"; exon_number "2"; exon_id "ENSE00003668320.1"; talon_gene "4065"; talon_transcript "14535"; talon_exon "71040"; ccdsid "CCDS81410.1"; exon_status "KNOWN"; level "3"; protein_id "ENSP00000492670.1"; source "ENSEMBL"; tag "basic";
chr1	ENSEMBL	exon	183515874	183515991	.	+	.	gene_id "ENSG00000116698.21"; transcript_id "ENST00000347615.6"; gene_type "protein_coding"; gene_status "KNOWN"; gene_name "SMG7"; transcript_type "protein_coding"; transcript_status "KNOWN"; transcript_name "SMG7-201"; exon_number "3"; exon_id "ENSE00003768423.1"; talon_gene "4065"; talon_transcript "14535"; talon_exon "71042"; ccdsid "CCDS81410.1"; exon_status "KNOWN"; level "3"; protein_id "ENSP00000492670.1"; source "ENSEMBL"; tag "basic";
chr1	HAVANA	exon	183517688	183517820	.	+	.	gene_id "ENSG00000116698.21"; transcript_id "ENST00000347615.6"; gene_type "protein_coding"; gene_status "KNOWN"; gene_name "SMG7"; transcript_type "protein_coding"; transcript_status "KNOWN"; transcript_name "SMG7-201"; exon_number "4"; exon_id "ENSE00003473695.1"; talon_gene "4065"; talon_transcript "14535"; talon_exon "71044"; ccdsid "CCDS81410.1"; exon_status "KNOWN"; level "2"; protein_id "ENSP00000410254.3"; source "HAVANA"; tag "CCDS";
chr1	HAVANA	exon	183526596	183526767	.	+	.	gene_id "ENSG00000116698.21"; transcript_id "ENST00000347615.6"; gene_type "protein_coding"; gene_status "KNOWN"; gene_name "SMG7"; transcript_type "protein_coding"; transcript_status "KNOWN"; transcript_name "SMG7-201"; exon_number "5"; exon_id "ENSE00003500893.1"; talon_gene "4065"; talon_transcript "14535"; talon_exon "71046"; ccdsid "CCDS81410.1"; exon_status "KNOWN"; level "2"; protein_id "ENSP00000410254.3"; source "HAVANA"; tag "CCDS";
chr1	HAVANA	exon	183527956	183528027	.	+	.	gene_id "ENSG00000116698.21"; transcript_id "ENST00000347615.6"; gene_type "protein_coding"; gene_status "KNOWN"; gene_name "SMG7"; transcript_type "protein_coding"; transcript_status "KNOWN"; transcript_name "SMG7-201"; exon_number "6"; exon_id "ENSE00003466115.1"; talon_gene "4065"; talon_transcript "14535"; talon_exon "71050"; ccdsid "CCDS81410.1"; exon_status "KNOWN"; level "2"; protein_id "ENSP00000410254.3"; source "HAVANA"; tag "CCDS";
chr1	HAVANA	exon	183528892	183529042	.	+	.	gene_id "ENSG00000116698.21"; transcript_id "ENST00000347615.6"; gene_type "protein_coding"; gene_status "KNOWN"; gene_name "SMG7"; transcript_type "protein_coding"; transcript_status "KNOWN"; transcript_name "SMG7-201"; exon_number "7"; exon_id "ENSE00003564244.1"; talon_gene "4065"; talon_transcript "14535"; talon_exon "71058"; ccdsid "CCDS81410.1"; exon_status "KNOWN"; level "1"; protein_id "ENSP00000356507.3"; source "HAVANA"; tag "CCDS";
chr1	HAVANA	exon	183529398	183529533	.	+	.	gene_id "ENSG00000116698.21"; transcript_id "ENST00000347615.6"; gene_type "protein_coding"; gene_status "KNOWN"; gene_name "SMG7"; transcript_type "protein_coding"; transcript_status "KNOWN"; transcript_name "SMG7-201"; exon_number "8"; exon_id "ENSE00002230482.1"; talon_gene "4065"; talon_transcript "14535"; talon_exon "71060"; ccdsid "CCDS81410.1"; exon_status "KNOWN"; level "1"; protein_id "ENSP00000356507.3"; source "HAVANA"; tag "CCDS";
chr1	HAVANA	exon	183533164	183533326	.	+	.	gene_id "ENSG00000116698.21"; transcript_id "ENST00000347615.6"; gene_type "protein_coding"; gene_status "KNOWN"; gene_name "SMG7"; transcript_type "protein_coding"; transcript_status "KNOWN"; transcript_name "SMG7-201"; exon_number "9"; exon_id "ENSE00002238994.1"; talon_gene "4065"; talon_transcript "14535"; talon_exon "71062"; ccdsid "CCDS81410.1"; exon_status "KNOWN"; level "1"; protein_id "ENSP00000356507.3"; source "HAVANA"; tag "CCDS";
chr1	HAVANA	exon	183533676	183533832	.	+	.	gene_id "ENSG00000116698.21"; transcript_id "ENST00000347615.6"; gene_type "protein_coding"; gene_status "KNOWN"; gene_name "SMG7"; transcript_type "protein_coding"; transcript_status "KNOWN"; transcript_name "SMG7-201"; exon_number "10"; exon_id "ENSE00002265805.1"; talon_gene "4065"; talon_transcript "14535"; talon_exon "71064"; ccdsid "CCDS81410.1"; exon_status "KNOWN"; level "1"; protein_id "ENSP00000356507.3"; source "HAVANA"; tag "CCDS";
chr1	HAVANA	exon	183537145	183537215	.	+	.	gene_id "ENSG00000116698.21"; transcript_id "ENST00000347615.6"; gene_type "protein_coding"; gene_status "KNOWN"; gene_name "SMG7"; transcript_type "protein_coding"; transcript_status "KNOWN"; transcript_name "SMG7-201"; exon_number "11"; exon_id "ENSE00002220399.1"; talon_gene "4065"; talon_transcript "14535"; talon_exon "71066"; ccdsid "CCDS81410.1"; exon_status "KNOWN"; level "1"; protein_id "ENSP00000356507.3"; source "HAVANA"; tag "CCDS";
chr1	HAVANA	exon	183538380	183538440	.	+	.	gene_id "ENSG00000116698.21"; transcript_id "ENST00000347615.6"; gene_type "protein_coding"; gene_status "KNOWN"; gene_name "SMG7"; transcript_type "protein_coding"; transcript_status "KNOWN"; transcript_name "SMG7-201"; exon_number "12"; exon_id "ENSE00002309537.1"; talon_gene "4065"; talon_transcript "14535"; talon_exon "71068"; ccdsid "CCDS81410.1"; exon_status "KNOWN"; level "1"; protein_id "ENSP00000356507.3"; source "HAVANA"; tag "CCDS";
chr1	HAVANA	exon	183540984	183541103	.	+	.	gene_id "ENSG00000116698.21"; transcript_id "ENST00000347615.6"; gene_type "protein_coding"; gene_status "KNOWN"; gene_name "SMG7"; transcript_type "protein_coding"; transcript_status "KNOWN"; transcript_name "SMG7-201"; exon_number "13"; exon_id "ENSE00002291476.1"; talon_gene "4065"; talon_transcript "14535"; talon_exon "71070"; ccdsid "CCDS81410.1"; exon_status "KNOWN"; level "1"; protein_id "ENSP00000356507.3"; source "HAVANA"; tag "CCDS";
chr1	HAVANA	exon	183542076	183542502	.	+	.	gene_id "ENSG00000116698.21"; transcript_id "ENST00000347615.6"; gene_type "protein_coding"; gene_status "KNOWN"; gene_name "SMG7"; transcript_type "protein_coding"; transcript_status "KNOWN"; transcript_name "SMG7-201"; exon_number "14"; exon_id "ENSE00001264233.1"; talon_gene "4065"; talon_transcript "14535"; talon_exon "71097"; ccdsid "CCDS53445.1"; exon_status "KNOWN"; level "1"; protein_id "ENSP00000426915.1"; source "HAVANA"; tag "CCDS";
chr1	HAVANA	exon	183544353	183544497	.	+	.	gene_id "ENSG00000116698.21"; transcript_id "ENST00000347615.6"; gene_type "protein_coding"; gene_status "KNOWN"; gene_name "SMG7"; transcript_type "protein_coding"; transcript_status "KNOWN"; transcript_name "SMG7-201"; exon_number "15"; exon_id "ENSE00002302902.1"; talon_gene "4065"; talon_transcript "14535"; talon_exon "71074"; ccdsid "CCDS81410.1"; exon_status "KNOWN"; level "1"; protein_id "ENSP00000356507.3"; source "HAVANA"; tag "CCDS";
chr1	HAVANA	exon	183544930	183545312	.	+	.	gene_id "ENSG00000116698.21"; transcript_id "ENST00000347615.6"; gene_type "protein_coding"; gene_status "KNOWN"; gene_name "SMG7"; transcript_type "protein_coding"; transcript_status "KNOWN"; transcript_name "SMG7-201"; exon_number "16"; exon_id "ENSE00002303913.1"; talon_gene "4065"; talon_transcript "14535"; talon_exon "71076"; ccdsid "CCDS81410.1"; exon_status "KNOWN"; level "1"; protein_id "ENSP00000356507.3"; source "HAVANA"; tag "CCDS";
chr1	HAVANA	exon	183545966	183546337	.	+	.	gene_id "ENSG00000116698.21"; transcript_id "ENST00000347615.6"; gene_type "protein_coding"; gene_status "KNOWN"; gene_name "SMG7"; transcript_type "protein_coding"; transcript_status "KNOWN"; transcript_name "SMG7-201"; exon_number "17"; exon_id "ENSE00001067890.1"; talon_gene "4065"; talon_transcript "14535"; talon_exon "71078"; ccdsid "CCDS81410.1"; exon_status "KNOWN"; level "1"; protein_id "ENSP00000356507.3"; source "HAVANA"; tag "CCDS";
chr1	HAVANA	exon	183549208	183549288	.	+	.	gene_id "ENSG00000116698.21"; transcript_id "ENST00000347615.6"; gene_type "protein_coding"; gene_status "KNOWN"; gene_name "SMG7"; transcript_type "protein_coding"; transcript_status "KNOWN"; transcript_name "SMG7-201"; exon_number "18"; exon_id "ENSE00000774233.1"; talon_gene "4065"; talon_transcript "14535"; talon_exon "71082"; ccdsid "CCDS81410.1"; exon_status "KNOWN"; level "1"; protein_id "ENSP00000356507.3"; source "HAVANA"; tag "CCDS";
chr1	HAVANA	exon	183549764	183549923	.	+	.	gene_id "ENSG00000116698.21"; transcript_id "ENST00000347615.6"; gene_type "protein_coding"; gene_status "KNOWN"; gene_name "SMG7"; transcript_type "protein_coding"; transcript_status "KNOWN"; transcript_name "SMG7-201"; exon_number "19"; exon_id "ENSE00000774234.1"; talon_gene "4065"; talon_transcript "14535"; talon_exon "71084"; ccdsid "CCDS81410.1"; exon_status "KNOWN"; level "1"; protein_id "ENSP00000356507.3"; source "HAVANA"; tag "CCDS";
chr1	HAVANA	exon	183550751	183550921	.	+	.	gene_id "ENSG00000116698.21"; transcript_id "ENST00000347615.6"; gene_type "protein_coding"; gene_status "KNOWN"; gene_name "SMG7"; transcript_type "protein_coding"; transcript_status "KNOWN"; transcript_name "SMG7-201"; exon_number "20"; exon_id "ENSE00000774235.1"; talon_gene "4065"; talon_transcript "14535"; talon_exon "71086"; ccdsid "CCDS81410.1"; exon_status "KNOWN"; level "1"; protein_id "ENSP00000356507.3"; source "HAVANA"; tag "CCDS";
chr1	HAVANA	exon	183551045	183551190	.	+	.	gene_id "ENSG00000116698.21"; transcript_id "ENST00000347615.6"; gene_type "protein_coding"; gene_status "KNOWN"; gene_name "SMG7"; transcript_type "protein_coding"; transcript_status "KNOWN"; transcript_name "SMG7-201"; exon_number "21"; exon_id "ENSE00003558992.1"; talon_gene "4065"; talon_transcript "14535"; talon_exon "71088"; ccdsid "CCDS81410.1"; exon_status "KNOWN"; level "1"; protein_id "ENSP00000356507.3"; source "HAVANA"; tag "CCDS";
chr1	HAVANA	exon	183551818	183554186	.	+	.	gene_id "ENSG00000116698.21"; transcript_id "ENST00000347615.6"; gene_type "protein_coding"; gene_status "KNOWN"; gene_name "SMG7"; transcript_type "protein_coding"; transcript_status "KNOWN"; transcript_name "SMG7-201"; exon_number "22"; exon_id "ENSE00001822143.1"; talon_gene "4065"; talon_transcript "14535"; talon_exon "71106"; ccdsid "CCDS1355.1"; exon_status "KNOWN"; level "1"; protein_id "ENSP00000340766.2"; source "HAVANA"; tag "CCDS";
chr1	TALON	transcript	183551818	183554186	.	+	.	gene_id "ENSG00000116698.21"; transcript_id "ENCODEHT000633667"; gene_name "SMG7"; gene_status "KNOWN"; gene_type "protein_coding"; transcript_status "NOVEL"; transcript_name "ENCODEHT000633667"; talon_gene "4065"; talon_transcript "633667"; ISM_to_IDs "14535,633573,633606,633617,633623,633636,633645,633646,633654,633659,633663,633664"; ISM_transcript "TRUE";
chr1	HAVANA	exon	183551818	183554186	.	+	.	gene_id "ENSG00000116698.21"; transcript_id "ENCODEHT000633667"; gene_type "protein_coding"; gene_status "KNOWN"; gene_name "SMG7"; transcript_status "NOVEL"; transcript_name "ENCODEHT000633667"; exon_number "1"; exon_id "ENSE00001822143.1"; talon_gene "4065"; talon_transcript "633667"; talon_exon "71106"; ccdsid "CCDS1355.1"; exon_status "KNOWN"; level "1"; protein_id "ENSP00000340766.2"; source "HAVANA"; tag "CCDS";
chr1	HAVANA	gene	183554193	183590581	.	-	.	gene_id "ENSG00000116701.14"; gene_name "NCF2"; gene_status "KNOWN"; gene_type "protein_coding"; talon_gene "4066"; havana_gene "OTTHUMG00000035329.4"; level "2";
chr1	TALON	transcript	183554193	183566988	.	-	.	gene_id "ENSG00000116701.14"; transcript_id "ENCODEHT000633678"; gene_name "NCF2"; gene_status "KNOWN"; gene_type "protein_coding"; transcript_status "NOVEL"; transcript_name "ENCODEHT000633678"; talon_gene "4066"; talon_transcript "633678"; ISM-suffix_to_IDs "14545,14546,14547,14548"; ISM-suffix_transcript "TRUE"; ISM_to_IDs "14545,14546,14547,14548"; ISM_transcript "TRUE";
chr1	HAVANA	exon	183566920	183566988	.	-	.	gene_id "ENSG00000116701.14"; transcript_id "ENCODEHT000633678"; gene_type "protein_coding"; gene_status "KNOWN"; gene_name "NCF2"; transcript_status "NOVEL"; transcript_name "ENCODEHT000633678"; exon_number "1"; exon_id "ENSE00000774243.1"; talon_gene "4066"; talon_transcript "633678"; talon_exon "71145"; ccdsid "CCDS1356.1"; exon_status "KNOWN"; level "2"; protein_id "ENSP00000356506.1"; source "HAVANA"; tag "CCDS";
chr1	HAVANA	exon	183565704	183565779	.	-	.	gene_id "ENSG00000116701.14"; transcript_id "ENCODEHT000633678"; gene_type "protein_coding"; gene_status "KNOWN"; gene_name "NCF2"; transcript_status "NOVEL"; transcript_name "ENCODEHT000633678"; exon_number "2"; exon_id "ENSE00003463092.1"; talon_gene "4066"; talon_transcript "633678"; talon_exon "71147"; ccdsid "CCDS1356.1"; exon_status "KNOWN"; level "2"; protein_id "ENSP00000356506.1"; source "HAVANA"; tag "CCDS";
chr1	HAVANA	exon	183564005	183564030	.	-	.	gene_id "ENSG00000116701.14"; transcript_id "ENCODEHT000633678"; gene_type "protein_coding"; gene_status "KNOWN"; gene_name "NCF2"; transcript_status "NOVEL"; transcript_name "ENCODEHT000633678"; exon_number "3"; exon_id "ENSE00003499392.1"; talon_gene "4066"; talon_transcript "633678"; talon_exon "71149"; ccdsid "CCDS1356.1"; exon_status "KNOWN"; level "2"; protein_id "ENSP00000356506.1"; source "HAVANA"; tag "CCDS";
chr1	HAVANA	exon	183563434	183563585	.	-	.	gene_id "ENSG00000116701.14"; transcript_id "ENCODEHT000633678"; gene_type "protein_coding"; gene_status "KNOWN"; gene_name "NCF2"; transcript_status "NOVEL"; transcript_name "ENCODEHT000633678"; exon_number "4"; exon_id "ENSE00003683743.1"; talon_gene "4066"; talon_transcript "633678"; talon_exon "71151"; ccdsid "CCDS1356.1"; exon_status "KNOWN"; level "2"; protein_id "ENSP00000356506.1"; source "HAVANA"; tag "CCDS";
chr1	HAVANA	exon	183563195	183563306	.	-	.	gene_id "ENSG00000116701.14"; transcript_id "ENCODEHT000633678"; gene_type "protein_coding"; gene_status "KNOWN"; gene_name "NCF2"; transcript_status "NOVEL"; transcript_name "ENCODEHT000633678"; exon_number "5"; exon_id "ENSE00003685516.1"; talon_gene "4066"; talon_transcript "633678"; talon_exon "71153"; ccdsid "CCDS1356.1"; exon_status "KNOWN"; level "2"; protein_id "ENSP00000356506.1"; source "HAVANA"; tag "CCDS";
chr1	HAVANA	exon	183560096	183560273	.	-	.	gene_id "ENSG00000116701.14"; transcript_id "ENCODEHT000633678"; gene_type "protein_coding"; gene_status "KNOWN"; gene_name "NCF2"; transcript_status "NOVEL"; transcript_name "ENCODEHT000633678"; exon_number "6"; exon_id "ENSE00000774239.1"; talon_gene "4066"; talon_transcript "633678"; talon_exon "71155"; ccdsid "CCDS1356.1"; exon_status "KNOWN"; level "2"; protein_id "ENSP00000356506.1"; source "HAVANA"; tag "CCDS";
chr1	TALON	exon	183554193	183556230	.	-	.	gene_id "ENSG00000116701.14"; transcript_id "ENCODEHT000633678"; gene_type "protein_coding"; gene_status "KNOWN"; gene_name "NCF2"; transcript_status "NOVEL"; transcript_name "ENCODEHT000633678"; exon_number "7"; exon_id "1422765"; talon_gene "4066"; talon_transcript "633678"; talon_exon "1422765"; exon_status "NOVEL";
chr1	TALON	transcript	183554193	183590876	.	-	.	gene_id "ENSG00000116701.14"; transcript_id "ENCODEHT000633680"; gene_name "NCF2"; gene_status "KNOWN"; gene_type "protein_coding"; transcript_status "NOVEL"; transcript_name "ENCODEHT000633680"; talon_gene "4066"; talon_transcript "633680"; NNC_transcript "TRUE";
chr1	TALON	exon	183590623	183590876	.	-	.	gene_id "ENSG00000116701.14"; transcript_id "ENCODEHT000633680"; gene_type "protein_coding"; gene_status "KNOWN"; gene_name "NCF2"; transcript_status "NOVEL"; transcript_name "ENCODEHT000633680"; exon_number "1"; exon_id "1422768"; talon_gene "4066"; talon_transcript "633680"; talon_exon "1422768"; exon_status "NOVEL";
chr1	HAVANA	exon	183590156	183590359	.	-	.	gene_id "ENSG00000116701.14"; transcript_id "ENCODEHT000633680"; gene_type "protein_coding"; gene_status "KNOWN"; gene_name "NCF2"; transcript_status "NOVEL"; transcript_name "ENCODEHT000633680"; exon_number "2"; exon_id "ENSE00001444960.1"; talon_gene "4066"; talon_transcript "633680"; talon_exon "71163"; ccdsid "CCDS1356.1"; exon_status "KNOWN"; level "2"; protein_id "ENSP00000356506.1"; source "HAVANA"; tag "CCDS";
chr1	HAVANA	exon	183586895	183586977	.	-	.	gene_id "ENSG00000116701.14"; transcript_id "ENCODEHT000633680"; gene_type "protein_coding"; gene_status "KNOWN"; gene_name "NCF2"; transcript_status "NOVEL"; transcript_name "ENCODEHT000633680"; exon_number "3"; exon_id "ENSE00000774250.1"; talon_gene "4066"; talon_transcript "633680"; talon_exon "71135"; ccdsid "CCDS1356.1"; exon_status "KNOWN"; level "2"; protein_id "ENSP00000356506.1"; source "HAVANA"; tag "CCDS";
chr1	HAVANA	exon	183577599	183577707	.	-	.	gene_id "ENSG00000116701.14"; transcript_id "ENCODEHT000633680"; gene_type "protein_coding"; gene_status "KNOWN"; gene_name "NCF2"; transcript_status "NOVEL"; transcript_name "ENCODEHT000633680"; exon_number "4"; exon_id "ENSE00000922163.1"; talon_gene "4066"; talon_transcript "633680"; talon_exon "71137"; ccdsid "CCDS1356.1"; exon_status "KNOWN"; level "2"; protein_id "ENSP00000356506.1"; source "HAVANA"; tag "CCDS";
chr1	HAVANA	exon	183574487	183574621	.	-	.	gene_id "ENSG00000116701.14"; transcript_id "ENCODEHT000633680"; gene_type "protein_coding"; gene_status "KNOWN"; gene_name "NCF2"; transcript_status "NOVEL"; transcript_name "ENCODEHT000633680"; exon_number "5"; exon_id "ENSE00000922162.1"; talon_gene "4066"; talon_transcript "633680"; talon_exon "71165"; ccdsid "CCDS1356.1"; exon_status "KNOWN"; level "2"; protein_id "ENSP00000356506.1"; source "HAVANA"; tag "CCDS";
chr1	HAVANA	exon	183573185	183573292	.	-	.	gene_id "ENSG00000116701.14"; transcript_id "ENCODEHT000633680"; gene_type "protein_coding"; gene_status "KNOWN"; gene_name "NCF2"; transcript_status "NOVEL"; transcript_name "ENCODEHT000633680"; exon_number "6"; exon_id "ENSE00000922161.1"; talon_gene "4066"; talon_transcript "633680"; talon_exon "71159"; ccdsid "CCDS1356.1"; exon_status "KNOWN"; level "2"; protein_id "ENSP00000356506.1"; source "HAVANA"; tag "CCDS";
chr1	HAVANA	exon	183570780	183570839	.	-	.	gene_id "ENSG00000116701.14"; transcript_id "ENCODEHT000633680"; gene_type "protein_coding"; gene_status "KNOWN"; gene_name "NCF2"; transcript_status "NOVEL"; transcript_name "ENCODEHT000633680"; exon_number "7"; exon_id "ENSE00000922160.1"; talon_gene "4066"; talon_transcript "633680"; talon_exon "71139"; ccdsid "CCDS1356.1"; exon_status "KNOWN"; level "2"; protein_id "ENSP00000356506.1"; source "HAVANA"; tag "CCDS";
chr1	HAVANA	exon	183569142	183569185	.	-	.	gene_id "ENSG00000116701.14"; transcript_id "ENCODEHT000633680"; gene_type "protein_coding"; gene_status "KNOWN"; gene_name "NCF2"; transcript_status "NOVEL"; transcript_name "ENCODEHT000633680"; exon_number "8"; exon_id "ENSE00000774245.1"; talon_gene "4066"; talon_transcript "633680"; talon_exon "71141"; ccdsid "CCDS1356.1"; exon_status "KNOWN"; level "2"; protein_id "ENSP00000356506.1"; source "HAVANA"; tag "CCDS";
chr1	HAVANA	exon	183567204	183567345	.	-	.	gene_id "ENSG00000116701.14"; transcript_id "ENCODEHT000633680"; gene_type "protein_coding"; gene_status "KNOWN"; gene_name "NCF2"; transcript_status "NOVEL"; transcript_name "ENCODEHT000633680"; exon_number "9"; exon_id "ENSE00003550841.1"; talon_gene "4066"; talon_transcript "633680"; talon_exon "71143"; ccdsid "CCDS1356.1"; exon_status "KNOWN"; level "2"; protein_id "ENSP00000356506.1"; source "HAVANA"; tag "CCDS";
chr1	HAVANA	exon	183566920	183566988	.	-	.	gene_id "ENSG00000116701.14"; transcript_id "ENCODEHT000633680"; gene_type "protein_coding"; gene_status "KNOWN"; gene_name "NCF2"; transcript_status "NOVEL"; transcript_name "ENCODEHT000633680"; exon_number "10"; exon_id "ENSE00000774243.1"; talon_gene "4066"; talon_transcript "633680"; talon_exon "71145"; ccdsid "CCDS1356.1"; exon_status "KNOWN"; level "2"; protein_id "ENSP00000356506.1"; source "HAVANA"; tag "CCDS";
chr1	HAVANA	exon	183565704	183565779	.	-	.	gene_id "ENSG00000116701.14"; transcript_id "ENCODEHT000633680"; gene_type "protein_coding"; gene_status "KNOWN"; gene_name "NCF2"; transcript_status "NOVEL"; transcript_name "ENCODEHT000633680"; exon_number "11"; exon_id "ENSE00003463092.1"; talon_gene "4066"; talon_transcript "633680"; talon_exon "71147"; ccdsid "CCDS1356.1"; exon_status "KNOWN"; level "2"; protein_id "ENSP00000356506.1"; source "HAVANA"; tag "CCDS";
chr1	HAVANA	exon	183564005	183564030	.	-	.	gene_id "ENSG00000116701.14"; transcript_id "ENCODEHT000633680"; gene_type "protein_coding"; gene_status "KNOWN"; gene_name "NCF2"; transcript_status "NOVEL"; transcript_name "ENCODEHT000633680"; exon_number "12"; exon_id "ENSE00003499392.1"; talon_gene "4066"; talon_transcript "633680"; talon_exon "71149"; ccdsid "CCDS1356.1"; exon_status "KNOWN"; level "2"; protein_id "ENSP00000356506.1"; source "HAVANA"; tag "CCDS";
chr1	HAVANA	exon	183563434	183563585	.	-	.	gene_id "ENSG00000116701.14"; transcript_id "ENCODEHT000633680"; gene_type "protein_coding"; gene_status "KNOWN"; gene_name "NCF2"; transcript_status "NOVEL"; transcript_name "ENCODEHT000633680"; exon_number "13"; exon_id "ENSE00003683743.1"; talon_gene "4066"; talon_transcript "633680"; talon_exon "71151"; ccdsid "CCDS1356.1"; exon_status "KNOWN"; level "2"; protein_id "ENSP00000356506.1"; source "HAVANA"; tag "CCDS";
chr1	HAVANA	exon	183563195	183563306	.	-	.	gene_id "ENSG00000116701.14"; transcript_id "ENCODEHT000633680"; gene_type "protein_coding"; gene_status "KNOWN"; gene_name "NCF2"; transcript_status "NOVEL"; transcript_name "ENCODEHT000633680"; exon_number "14"; exon_id "ENSE00003685516.1"; talon_gene "4066"; talon_transcript "633680"; talon_exon "71153"; ccdsid "CCDS1356.1"; exon_status "KNOWN"; level "2"; protein_id "ENSP00000356506.1"; source "HAVANA"; tag "CCDS";
chr1	HAVANA	exon	183560096	183560273	.	-	.	gene_id "ENSG00000116701.14"; transcript_id "ENCODEHT000633680"; gene_type "protein_coding"; gene_status "KNOWN"; gene_name "NCF2"; transcript_status "NOVEL"; transcript_name "ENCODEHT000633680"; exon_number "15"; exon_id "ENSE00000774239.1"; talon_gene "4066"; talon_transcript "633680"; talon_exon "71155"; ccdsid "CCDS1356.1"; exon_status "KNOWN"; level "2"; protein_id "ENSP00000356506.1"; source "HAVANA"; tag "CCDS";
chr1	TALON	exon	183554193	183556230	.	-	.	gene_id "ENSG00000116701.14"; transcript_id "ENCODEHT000633680"; gene_type "protein_coding"; gene_status "KNOWN"; gene_name "NCF2"; transcript_status "NOVEL"; transcript_name "ENCODEHT000633680"; exon_number "16"; exon_id "1422765"; talon_gene "4066"; talon_transcript "633680"; talon_exon "1422765"; exon_status "NOVEL";
chr1	ENSEMBL	transcript	183555563	183590604	.	-	.	gene_id "ENSG00000116701.14"; transcript_id "ENST00000413720.5"; gene_name "NCF2"; gene_status "KNOWN"; gene_type "protein_coding"; transcript_type "protein_coding"; transcript_status "KNOWN"; transcript_name "NCF2-203"; talon_gene "4066"; talon_transcript "14546"; ccdsid "CCDS53447.1"; level "3"; protein_id "ENSP00000399294.1"; source "ENSEMBL"; tag "CCDS"; transcript_support_level "2";
chr1	ENSEMBL	exon	183590156	183590604	.	-	.	gene_id "ENSG00000116701.14"; transcript_id "ENST00000413720.5"; gene_type "protein_coding"; gene_status "KNOWN"; gene_name "NCF2"; transcript_type "protein_coding"; transcript_status "KNOWN"; transcript_name "NCF2-203"; exon_number "1"; exon_id "ENSE00001373893.2"; talon_gene "4066"; talon_transcript "14546"; talon_exon "71133"; ccdsid "CCDS53446.1"; exon_status "KNOWN"; level "3"; protein_id "ENSP00000407217.1"; source "ENSEMBL"; tag "CCDS";
chr1	HAVANA	exon	183586895	183586977	.	-	.	gene_id "ENSG00000116701.14"; transcript_id "ENST00000413720.5"; gene_type "protein_coding"; gene_status "KNOWN"; gene_name "NCF2"; transcript_type "protein_coding"; transcript_status "KNOWN"; transcript_name "NCF2-203"; exon_number "2"; exon_id "ENSE00000774250.1"; talon_gene "4066"; talon_transcript "14546"; talon_exon "71135"; ccdsid "CCDS1356.1"; exon_status "KNOWN"; level "2"; protein_id "ENSP00000356506.1"; source "HAVANA"; tag "CCDS";
chr1	HAVANA	exon	183577599	183577707	.	-	.	gene_id "ENSG00000116701.14"; transcript_id "ENST00000413720.5"; gene_type "protein_coding"; gene_status "KNOWN"; gene_name "NCF2"; transcript_type "protein_coding"; transcript_status "KNOWN"; transcript_name "NCF2-203"; exon_number "3"; exon_id "ENSE00000922163.1"; talon_gene "4066"; talon_transcript "14546"; talon_exon "71137"; ccdsid "CCDS1356.1"; exon_status "KNOWN"; level "2"; protein_id "ENSP00000356506.1"; source "HAVANA"; tag "CCDS";
chr1	HAVANA	exon	183573185	183573292	.	-	.	gene_id "ENSG00000116701.14"; transcript_id "ENST00000413720.5"; gene_type "protein_coding"; gene_status "KNOWN"; gene_name "NCF2"; transcript_type "protein_coding"; transcript_status "KNOWN"; transcript_name "NCF2-203"; exon_number "4"; exon_id "ENSE00000922161.1"; talon_gene "4066"; talon_transcript "14546"; talon_exon "71159"; ccdsid "CCDS1356.1"; exon_status "KNOWN"; level "2"; protein_id "ENSP00000356506.1"; source "HAVANA"; tag "CCDS";
chr1	HAVANA	exon	183570780	183570839	.	-	.	gene_id "ENSG00000116701.14"; transcript_id "ENST00000413720.5"; gene_type "protein_coding"; gene_status "KNOWN"; gene_name "NCF2"; transcript_type "protein_coding"; transcript_status "KNOWN"; transcript_name "NCF2-203"; exon_number "5"; exon_id "ENSE00000922160.1"; talon_gene "4066"; talon_transcript "14546"; talon_exon "71139"; ccdsid "CCDS1356.1"; exon_status "KNOWN"; level "2"; protein_id "ENSP00000356506.1"; source "HAVANA"; tag "CCDS";
chr1	HAVANA	exon	183569142	183569185	.	-	.	gene_id "ENSG00000116701.14"; transcript_id "ENST00000413720.5"; gene_type "protein_coding"; gene_status "KNOWN"; gene_name "NCF2"; transcript_type "protein_coding"; transcript_status "KNOWN"; transcript_name "NCF2-203"; exon_number "6"; exon_id "ENSE00000774245.1"; talon_gene "4066"; talon_transcript "14546"; talon_exon "71141"; ccdsid "CCDS1356.1"; exon_status "KNOWN"; level "2"; protein_id "ENSP00000356506.1"; source "HAVANA"; tag "CCDS";
chr1	HAVANA	exon	183567204	183567345	.	-	.	gene_id "ENSG00000116701.14"; transcript_id "ENST00000413720.5"; gene_type "protein_coding"; gene_status "KNOWN"; gene_name "NCF2"; transcript_type "protein_coding"; transcript_status "KNOWN"; transcript_name "NCF2-203"; exon_number "7"; exon_id "ENSE00003550841.1"; talon_gene "4066"; talon_transcript "14546"; talon_exon "71143"; ccdsid "CCDS1356.1"; exon_status "KNOWN"; level "2"; protein_id "ENSP00000356506.1"; source "HAVANA"; tag "CCDS";
chr1	HAVANA	exon	183566920	183566988	.	-	.	gene_id "ENSG00000116701.14"; transcript_id "ENST00000413720.5"; gene_type "protein_coding"; gene_status "KNOWN"; gene_name "NCF2"; transcript_type "protein_coding"; transcript_status "KNOWN"; transcript_name "NCF2-203"; exon_number "8"; exon_id "ENSE00000774243.1"; talon_gene "4066"; talon_transcript "14546"; talon_exon "71145"; ccdsid "CCDS1356.1"; exon_status "KNOWN"; level "2"; protein_id "ENSP00000356506.1"; source "HAVANA"; tag "CCDS";
chr1	HAVANA	exon	183565704	183565779	.	-	.	gene_id "ENSG00000116701.14"; transcript_id "ENST00000413720.5"; gene_type "protein_coding"; gene_status "KNOWN"; gene_name "NCF2"; transcript_type "protein_coding"; transcript_status "KNOWN"; transcript_name "NCF2-203"; exon_number "9"; exon_id "ENSE00003463092.1"; talon_gene "4066"; talon_transcript "14546"; talon_exon "71147"; ccdsid "CCDS1356.1"; exon_status "KNOWN"; level "2"; protein_id "ENSP00000356506.1"; source "HAVANA"; tag "CCDS";
chr1	HAVANA	exon	183564005	183564030	.	-	.	gene_id "ENSG00000116701.14"; transcript_id "ENST00000413720.5"; gene_type "protein_coding"; gene_status "KNOWN"; gene_name "NCF2"; transcript_type "protein_coding"; transcript_status "KNOWN"; transcript_name "NCF2-203"; exon_number "10"; exon_id "ENSE00003499392.1"; talon_gene "4066"; talon_transcript "14546"; talon_exon "71149"; ccdsid "CCDS1356.1"; exon_status "KNOWN"; level "2"; protein_id "ENSP00000356506.1"; source "HAVANA"; tag "CCDS";
chr1	HAVANA	exon	183563434	183563585	.	-	.	gene_id "ENSG00000116701.14"; transcript_id "ENST00000413720.5"; gene_type "protein_coding"; gene_status "KNOWN"; gene_name "NCF2"; transcript_type "protein_coding"; transcript_status "KNOWN"; transcript_name "NCF2-203"; exon_number "11"; exon_id "ENSE00003683743.1"; talon_gene "4066"; talon_transcript "14546"; talon_exon "71151"; ccdsid "CCDS1356.1"; exon_status "KNOWN"; level "2"; protein_id "ENSP00000356506.1"; source "HAVANA"; tag "CCDS";
chr1	HAVANA	exon	183563195	183563306	.	-	.	gene_id "ENSG00000116701.14"; transcript_id "ENST00000413720.5"; gene_type "protein_coding"; gene_status "KNOWN"; gene_name "NCF2"; transcript_type "protein_coding"; transcript_status "KNOWN"; transcript_name "NCF2-203"; exon_number "12"; exon_id "ENSE00003685516.1"; talon_gene "4066"; talon_transcript "14546"; talon_exon "71153"; ccdsid "CCDS1356.1"; exon_status "KNOWN"; level "2"; protein_id "ENSP00000356506.1"; source "HAVANA"; tag "CCDS";
chr1	HAVANA	exon	183560096	183560273	.	-	.	gene_id "ENSG00000116701.14"; transcript_id "ENST00000413720.5"; gene_type "protein_coding"; gene_status "KNOWN"; gene_name "NCF2"; transcript_type "protein_coding"; transcript_status "KNOWN"; transcript_name "NCF2-203"; exon_number "13"; exon_id "ENSE00000774239.1"; talon_gene "4066"; talon_transcript "14546"; talon_exon "71155"; ccdsid "CCDS1356.1"; exon_status "KNOWN"; level "2"; protein_id "ENSP00000356506.1"; source "HAVANA"; tag "CCDS";
chr1	HAVANA	exon	183555563	183556230	.	-	.	gene_id "ENSG00000116701.14"; transcript_id "ENST00000413720.5"; gene_type "protein_coding"; gene_status "KNOWN"; gene_name "NCF2"; transcript_type "protein_coding"; transcript_status "KNOWN"; transcript_name "NCF2-203"; exon_number "14"; exon_id "ENSE00001444959.1"; talon_gene "4066"; talon_transcript "14546"; talon_exon "71157"; ccdsid "CCDS1356.1"; exon_status "KNOWN"; level "2"; protein_id "ENSP00000356506.1"; source "HAVANA"; tag "CCDS";
chr1	HAVANA	transcript	183555563	183590876	.	-	.	gene_id "ENSG00000116701.14"; transcript_id "ENST00000367536.5"; gene_name "NCF2"; gene_status "KNOWN"; gene_type "protein_coding"; transcript_type "protein_coding"; transcript_status "KNOWN"; transcript_name "NCF2-202"; talon_gene "4066"; talon_transcript "14547"; ccdsid "CCDS1356.1"; havana_transcript "OTTHUMT00000085482.1"; level "2"; protein_id "ENSP00000356506.1"; source "HAVANA"; tag "CCDS"; transcript_support_level "1";
chr1	HAVANA	exon	183590840	183590876	.	-	.	gene_id "ENSG00000116701.14"; transcript_id "ENST00000367536.5"; gene_type "protein_coding"; gene_status "KNOWN"; gene_name "NCF2"; transcript_type "protein_coding"; transcript_status "KNOWN"; transcript_name "NCF2-202"; exon_number "1"; exon_id "ENSE00001444961.1"; talon_gene "4066"; talon_transcript "14547"; talon_exon "71161"; ccdsid "CCDS1356.1"; exon_status "KNOWN"; level "2"; protein_id "ENSP00000356506.1"; source "HAVANA"; tag "CCDS";
chr1	HAVANA	exon	183590156	183590359	.	-	.	gene_id "ENSG00000116701.14"; transcript_id "ENST00000367536.5"; gene_type "protein_coding"; gene_status "KNOWN"; gene_name "NCF2"; transcript_type "protein_coding"; transcript_status "KNOWN"; transcript_name "NCF2-202"; exon_number "2"; exon_id "ENSE00001444960.1"; talon_gene "4066"; talon_transcript "14547"; talon_exon "71163"; ccdsid "CCDS1356.1"; exon_status "KNOWN"; level "2"; protein_id "ENSP00000356506.1"; source "HAVANA"; tag "CCDS";
chr1	HAVANA	exon	183586895	183586977	.	-	.	gene_id "ENSG00000116701.14"; transcript_id "ENST00000367536.5"; gene_type "protein_coding"; gene_status "KNOWN"; gene_name "NCF2"; transcript_type "protein_coding"; transcript_status "KNOWN"; transcript_name "NCF2-202"; exon_number "3"; exon_id "ENSE00000774250.1"; talon_gene "4066"; talon_transcript "14547"; talon_exon "71135"; ccdsid "CCDS1356.1"; exon_status "KNOWN"; level "2"; protein_id "ENSP00000356506.1"; source "HAVANA"; tag "CCDS";
chr1	HAVANA	exon	183577599	183577707	.	-	.	gene_id "ENSG00000116701.14"; transcript_id "ENST00000367536.5"; gene_type "protein_coding"; gene_status "KNOWN"; gene_name "NCF2"; transcript_type "protein_coding"; transcript_status "KNOWN"; transcript_name "NCF2-202"; exon_number "4"; exon_id "ENSE00000922163.1"; talon_gene "4066"; talon_transcript "14547"; talon_exon "71137"; ccdsid "CCDS1356.1"; exon_status "KNOWN"; level "2"; protein_id "ENSP00000356506.1"; source "HAVANA"; tag "CCDS";
chr1	HAVANA	exon	183574487	183574621	.	-	.	gene_id "ENSG00000116701.14"; transcript_id "ENST00000367536.5"; gene_type "protein_coding"; gene_status "KNOWN"; gene_name "NCF2"; transcript_type "protein_coding"; transcript_status "KNOWN"; transcript_name "NCF2-202"; exon_number "5"; exon_id "ENSE00000922162.1"; talon_gene "4066"; talon_transcript "14547"; talon_exon "71165"; ccdsid "CCDS1356.1"; exon_status "KNOWN"; level "2"; protein_id "ENSP00000356506.1"; source "HAVANA"; tag "CCDS";
chr1	HAVANA	exon	183573185	183573292	.	-	.	gene_id "ENSG00000116701.14"; transcript_id "ENST00000367536.5"; gene_type "protein_coding"; gene_status "KNOWN"; gene_name "NCF2"; transcript_type "protein_coding"; transcript_status "KNOWN"; transcript_name "NCF2-202"; exon_number "6"; exon_id "ENSE00000922161.1"; talon_gene "4066"; talon_transcript "14547"; talon_exon "71159"; ccdsid "CCDS1356.1"; exon_status "KNOWN"; level "2"; protein_id "ENSP00000356506.1"; source "HAVANA"; tag "CCDS";
chr1	HAVANA	exon	183570780	183570839	.	-	.	gene_id "ENSG00000116701.14"; transcript_id "ENST00000367536.5"; gene_type "protein_coding"; gene_status "KNOWN"; gene_name "NCF2"; transcript_type "protein_coding"; transcript_status "KNOWN"; transcript_name "NCF2-202"; exon_number "7"; exon_id "ENSE00000922160.1"; talon_gene "4066"; talon_transcript "14547"; talon_exon "71139"; ccdsid "CCDS1356.1"; exon_status "KNOWN"; level "2"; protein_id "ENSP00000356506.1"; source "HAVANA"; tag "CCDS";
chr1	HAVANA	exon	183569142	183569185	.	-	.	gene_id "ENSG00000116701.14"; transcript_id "ENST00000367536.5"; gene_type "protein_coding"; gene_status "KNOWN"; gene_name "NCF2"; transcript_type "protein_coding"; transcript_status "KNOWN"; transcript_name "NCF2-202"; exon_number "8"; exon_id "ENSE00000774245.1"; talon_gene "4066"; talon_transcript "14547"; talon_exon "71141"; ccdsid "CCDS1356.1"; exon_status "KNOWN"; level "2"; protein_id "ENSP00000356506.1"; source "HAVANA"; tag "CCDS";
chr1	HAVANA	exon	183567204	183567345	.	-	.	gene_id "ENSG00000116701.14"; transcript_id "ENST00000367536.5"; gene_type "protein_coding"; gene_status "KNOWN"; gene_name "NCF2"; transcript_type "protein_coding"; transcript_status "KNOWN"; transcript_name "NCF2-202"; exon_number "9"; exon_id "ENSE00003550841.1"; talon_gene "4066"; talon_transcript "14547"; talon_exon "71143"; ccdsid "CCDS1356.1"; exon_status "KNOWN"; level "2"; protein_id "ENSP00000356506.1"; source "HAVANA"; tag "CCDS";
chr1	HAVANA	exon	183566920	183566988	.	-	.	gene_id "ENSG00000116701.14"; transcript_id "ENST00000367536.5"; gene_type "protein_coding"; gene_status "KNOWN"; gene_name "NCF2"; transcript_type "protein_coding"; transcript_status "KNOWN"; transcript_name "NCF2-202"; exon_number "10"; exon_id "ENSE00000774243.1"; talon_gene "4066"; talon_transcript "14547"; talon_exon "71145"; ccdsid "CCDS1356.1"; exon_status "KNOWN"; level "2"; protein_id "ENSP00000356506.1"; source "HAVANA"; tag "CCDS";
chr1	HAVANA	exon	183565704	183565779	.	-	.	gene_id "ENSG00000116701.14"; transcript_id "ENST00000367536.5"; gene_type "protein_coding"; gene_status "KNOWN"; gene_name "NCF2"; transcript_type "protein_coding"; transcript_status "KNOWN"; transcript_name "NCF2-202"; exon_number "11"; exon_id "ENSE00003463092.1"; talon_gene "4066"; talon_transcript "14547"; talon_exon "71147"; ccdsid "CCDS1356.1"; exon_status "KNOWN"; level "2"; protein_id "ENSP00000356506.1"; source "HAVANA"; tag "CCDS";
chr1	HAVANA	exon	183564005	183564030	.	-	.	gene_id "ENSG00000116701.14"; transcript_id "ENST00000367536.5"; gene_type "protein_coding"; gene_status "KNOWN"; gene_name "NCF2"; transcript_type "protein_coding"; transcript_status "KNOWN"; transcript_name "NCF2-202"; exon_number "12"; exon_id "ENSE00003499392.1"; talon_gene "4066"; talon_transcript "14547"; talon_exon "71149"; ccdsid "CCDS1356.1"; exon_status "KNOWN"; level "2"; protein_id "ENSP00000356506.1"; source "HAVANA"; tag "CCDS";
chr1	HAVANA	exon	183563434	183563585	.	-	.	gene_id "ENSG00000116701.14"; transcript_id "ENST00000367536.5"; gene_type "protein_coding"; gene_status "KNOWN"; gene_name "NCF2"; transcript_type "protein_coding"; transcript_status "KNOWN"; transcript_name "NCF2-202"; exon_number "13"; exon_id "ENSE00003683743.1"; talon_gene "4066"; talon_transcript "14547"; talon_exon "71151"; ccdsid "CCDS1356.1"; exon_status "KNOWN"; level "2"; protein_id "ENSP00000356506.1"; source "HAVANA"; tag "CCDS";
chr1	HAVANA	exon	183563195	183563306	.	-	.	gene_id "ENSG00000116701.14"; transcript_id "ENST00000367536.5"; gene_type "protein_coding"; gene_status "KNOWN"; gene_name "NCF2"; transcript_type "protein_coding"; transcript_status "KNOWN"; transcript_name "NCF2-202"; exon_number "14"; exon_id "ENSE00003685516.1"; talon_gene "4066"; talon_transcript "14547"; talon_exon "71153"; ccdsid "CCDS1356.1"; exon_status "KNOWN"; level "2"; protein_id "ENSP00000356506.1"; source "HAVANA"; tag "CCDS";
chr1	HAVANA	exon	183560096	183560273	.	-	.	gene_id "ENSG00000116701.14"; transcript_id "ENST00000367536.5"; gene_type "protein_coding"; gene_status "KNOWN"; gene_name "NCF2"; transcript_type "protein_coding"; transcript_status "KNOWN"; transcript_name "NCF2-202"; exon_number "15"; exon_id "ENSE00000774239.1"; talon_gene "4066"; talon_transcript "14547"; talon_exon "71155"; ccdsid "CCDS1356.1"; exon_status "KNOWN"; level "2"; protein_id "ENSP00000356506.1"; source "HAVANA"; tag "CCDS";
chr1	HAVANA	exon	183555563	183556230	.	-	.	gene_id "ENSG00000116701.14"; transcript_id "ENST00000367536.5"; gene_type "protein_coding"; gene_status "KNOWN"; gene_name "NCF2"; transcript_type "protein_coding"; transcript_status "KNOWN"; transcript_name "NCF2-202"; exon_number "16"; exon_id "ENSE00001444959.1"; talon_gene "4066"; talon_transcript "14547"; talon_exon "71157"; ccdsid "CCDS1356.1"; exon_status "KNOWN"; level "2"; protein_id "ENSP00000356506.1"; source "HAVANA"; tag "CCDS";
chr1	TALON	transcript	183555563	183590876	.	-	.	gene_id "ENSG00000116701.14"; transcript_id "ENCODEHT000633692"; gene_name "NCF2"; gene_status "KNOWN"; gene_type "protein_coding"; transcript_status "NOVEL"; transcript_name "ENCODEHT000633692"; talon_gene "4066"; talon_transcript "633692"; NNC_transcript "TRUE";
chr1	TALON	exon	183590750	183590876	.	-	.	gene_id "ENSG00000116701.14"; transcript_id "ENCODEHT000633692"; gene_type "protein_coding"; gene_status "KNOWN"; gene_name "NCF2"; transcript_status "NOVEL"; transcript_name "ENCODEHT000633692"; exon_number "1"; exon_id "1422786"; talon_gene "4066"; talon_transcript "633692"; talon_exon "1422786"; exon_status "NOVEL";
chr1	HAVANA	exon	183590156	183590359	.	-	.	gene_id "ENSG00000116701.14"; transcript_id "ENCODEHT000633692"; gene_type "protein_coding"; gene_status "KNOWN"; gene_name "NCF2"; transcript_status "NOVEL"; transcript_name "ENCODEHT000633692"; exon_number "2"; exon_id "ENSE00001444960.1"; talon_gene "4066"; talon_transcript "633692"; talon_exon "71163"; ccdsid "CCDS1356.1"; exon_status "KNOWN"; level "2"; protein_id "ENSP00000356506.1"; source "HAVANA"; tag "CCDS";
chr1	HAVANA	exon	183586895	183586977	.	-	.	gene_id "ENSG00000116701.14"; transcript_id "ENCODEHT000633692"; gene_type "protein_coding"; gene_status "KNOWN"; gene_name "NCF2"; transcript_status "NOVEL"; transcript_name "ENCODEHT000633692"; exon_number "3"; exon_id "ENSE00000774250.1"; talon_gene "4066"; talon_transcript "633692"; talon_exon "71135"; ccdsid "CCDS1356.1"; exon_status "KNOWN"; level "2"; protein_id "ENSP00000356506.1"; source "HAVANA"; tag "CCDS";
chr1	HAVANA	exon	183577599	183577707	.	-	.	gene_id "ENSG00000116701.14"; transcript_id "ENCODEHT000633692"; gene_type "protein_coding"; gene_status "KNOWN"; gene_name "NCF2"; transcript_status "NOVEL"; transcript_name "ENCODEHT000633692"; exon_number "4"; exon_id "ENSE00000922163.1"; talon_gene "4066"; talon_transcript "633692"; talon_exon "71137"; ccdsid "CCDS1356.1"; exon_status "KNOWN"; level "2"; protein_id "ENSP00000356506.1"; source "HAVANA"; tag "CCDS";
chr1	HAVANA	exon	183574487	183574621	.	-	.	gene_id "ENSG00000116701.14"; transcript_id "ENCODEHT000633692"; gene_type "protein_coding"; gene_status "KNOWN"; gene_name "NCF2"; transcript_status "NOVEL"; transcript_name "ENCODEHT000633692"; exon_number "5"; exon_id "ENSE00000922162.1"; talon_gene "4066"; talon_transcript "633692"; talon_exon "71165"; ccdsid "CCDS1356.1"; exon_status "KNOWN"; level "2"; protein_id "ENSP00000356506.1"; source "HAVANA"; tag "CCDS";
chr1	HAVANA	exon	183573185	183573292	.	-	.	gene_id "ENSG00000116701.14"; transcript_id "ENCODEHT000633692"; gene_type "protein_coding"; gene_status "KNOWN"; gene_name "NCF2"; transcript_status "NOVEL"; transcript_name "ENCODEHT000633692"; exon_number "6"; exon_id "ENSE00000922161.1"; talon_gene "4066"; talon_transcript "633692"; talon_exon "71159"; ccdsid "CCDS1356.1"; exon_status "KNOWN"; level "2"; protein_id "ENSP00000356506.1"; source "HAVANA"; tag "CCDS";
chr1	HAVANA	exon	183570780	183570839	.	-	.	gene_id "ENSG00000116701.14"; transcript_id "ENCODEHT000633692"; gene_type "protein_coding"; gene_status "KNOWN"; gene_name "NCF2"; transcript_status "NOVEL"; transcript_name "ENCODEHT000633692"; exon_number "7"; exon_id "ENSE00000922160.1"; talon_gene "4066"; talon_transcript "633692"; talon_exon "71139"; ccdsid "CCDS1356.1"; exon_status "KNOWN"; level "2"; protein_id "ENSP00000356506.1"; source "HAVANA"; tag "CCDS";
chr1	HAVANA	exon	183569142	183569185	.	-	.	gene_id "ENSG00000116701.14"; transcript_id "ENCODEHT000633692"; gene_type "protein_coding"; gene_status "KNOWN"; gene_name "NCF2"; transcript_status "NOVEL"; transcript_name "ENCODEHT000633692"; exon_number "8"; exon_id "ENSE00000774245.1"; talon_gene "4066"; talon_transcript "633692"; talon_exon "71141"; ccdsid "CCDS1356.1"; exon_status "KNOWN"; level "2"; protein_id "ENSP00000356506.1"; source "HAVANA"; tag "CCDS";
chr1	HAVANA	exon	183567204	183567345	.	-	.	gene_id "ENSG00000116701.14"; transcript_id "ENCODEHT000633692"; gene_type "protein_coding"; gene_status "KNOWN"; gene_name "NCF2"; transcript_status "NOVEL"; transcript_name "ENCODEHT000633692"; exon_number "9"; exon_id "ENSE00003550841.1"; talon_gene "4066"; talon_transcript "633692"; talon_exon "71143"; ccdsid "CCDS1356.1"; exon_status "KNOWN"; level "2"; protein_id "ENSP00000356506.1"; source "HAVANA"; tag "CCDS";
chr1	HAVANA	exon	183566920	183566988	.	-	.	gene_id "ENSG00000116701.14"; transcript_id "ENCODEHT000633692"; gene_type "protein_coding"; gene_status "KNOWN"; gene_name "NCF2"; transcript_status "NOVEL"; transcript_name "ENCODEHT000633692"; exon_number "10"; exon_id "ENSE00000774243.1"; talon_gene "4066"; talon_transcript "633692"; talon_exon "71145"; ccdsid "CCDS1356.1"; exon_status "KNOWN"; level "2"; protein_id "ENSP00000356506.1"; source "HAVANA"; tag "CCDS";
chr1	HAVANA	exon	183565704	183565779	.	-	.	gene_id "ENSG00000116701.14"; transcript_id "ENCODEHT000633692"; gene_type "protein_coding"; gene_status "KNOWN"; gene_name "NCF2"; transcript_status "NOVEL"; transcript_name "ENCODEHT000633692"; exon_number "11"; exon_id "ENSE00003463092.1"; talon_gene "4066"; talon_transcript "633692"; talon_exon "71147"; ccdsid "CCDS1356.1"; exon_status "KNOWN"; level "2"; protein_id "ENSP00000356506.1"; source "HAVANA"; tag "CCDS";
chr1	HAVANA	exon	183564005	183564030	.	-	.	gene_id "ENSG00000116701.14"; transcript_id "ENCODEHT000633692"; gene_type "protein_coding"; gene_status "KNOWN"; gene_name "NCF2"; transcript_status "NOVEL"; transcript_name "ENCODEHT000633692"; exon_number "12"; exon_id "ENSE00003499392.1"; talon_gene "4066"; talon_transcript "633692"; talon_exon "71149"; ccdsid "CCDS1356.1"; exon_status "KNOWN"; level "2"; protein_id "ENSP00000356506.1"; source "HAVANA"; tag "CCDS";
chr1	HAVANA	exon	183563434	183563585	.	-	.	gene_id "ENSG00000116701.14"; transcript_id "ENCODEHT000633692"; gene_type "protein_coding"; gene_status "KNOWN"; gene_name "NCF2"; transcript_status "NOVEL"; transcript_name "ENCODEHT000633692"; exon_number "13"; exon_id "ENSE00003683743.1"; talon_gene "4066"; talon_transcript "633692"; talon_exon "71151"; ccdsid "CCDS1356.1"; exon_status "KNOWN"; level "2"; protein_id "ENSP00000356506.1"; source "HAVANA"; tag "CCDS";
chr1	HAVANA	exon	183563195	183563306	.	-	.	gene_id "ENSG00000116701.14"; transcript_id "ENCODEHT000633692"; gene_type "protein_coding"; gene_status "KNOWN"; gene_name "NCF2"; transcript_status "NOVEL"; transcript_name "ENCODEHT000633692"; exon_number "14"; exon_id "ENSE00003685516.1"; talon_gene "4066"; talon_transcript "633692"; talon_exon "71153"; ccdsid "CCDS1356.1"; exon_status "KNOWN"; level "2"; protein_id "ENSP00000356506.1"; source "HAVANA"; tag "CCDS";
chr1	HAVANA	exon	183560096	183560273	.	-	.	gene_id "ENSG00000116701.14"; transcript_id "ENCODEHT000633692"; gene_type "protein_coding"; gene_status "KNOWN"; gene_name "NCF2"; transcript_status "NOVEL"; transcript_name "ENCODEHT000633692"; exon_number "15"; exon_id "ENSE00000774239.1"; talon_gene "4066"; talon_transcript "633692"; talon_exon "71155"; ccdsid "CCDS1356.1"; exon_status "KNOWN"; level "2"; protein_id "ENSP00000356506.1"; source "HAVANA"; tag "CCDS";
chr1	HAVANA	exon	183555563	183556230	.	-	.	gene_id "ENSG00000116701.14"; transcript_id "ENCODEHT000633692"; gene_type "protein_coding"; gene_status "KNOWN"; gene_name "NCF2"; transcript_status "NOVEL"; transcript_name "ENCODEHT000633692"; exon_number "16"; exon_id "ENSE00001444959.1"; talon_gene "4066"; talon_transcript "633692"; talon_exon "71157"; ccdsid "CCDS1356.1"; exon_status "KNOWN"; level "2"; protein_id "ENSP00000356506.1"; source "HAVANA"; tag "CCDS";
chr1	TALON	transcript	183555563	183564624	.	-	.	gene_id "ENSG00000116701.14"; transcript_id "ENCODEHT000633696"; gene_name "NCF2"; gene_status "KNOWN"; gene_type "protein_coding"; transcript_status "NOVEL"; transcript_name "ENCODEHT000633696"; talon_gene "4066"; talon_transcript "633696"; ISM-suffix_to_IDs "14545,14546,14547,14548,633678,633680,633685,633692"; ISM-suffix_transcript "TRUE"; ISM_to_IDs "14545,14546,14547,14548,633678,633680,633685,633692"; ISM_transcript "TRUE";
chr1	TALON	exon	183564005	183564624	.	-	.	gene_id "ENSG00000116701.14"; transcript_id "ENCODEHT000633696"; gene_type "protein_coding"; gene_status "KNOWN"; gene_name "NCF2"; transcript_status "NOVEL"; transcript_name "ENCODEHT000633696"; exon_number "1"; exon_id "1422793"; talon_gene "4066"; talon_transcript "633696"; talon_exon "1422793"; exon_status "NOVEL";
chr1	HAVANA	exon	183563434	183563585	.	-	.	gene_id "ENSG00000116701.14"; transcript_id "ENCODEHT000633696"; gene_type "protein_coding"; gene_status "KNOWN"; gene_name "NCF2"; transcript_status "NOVEL"; transcript_name "ENCODEHT000633696"; exon_number "2"; exon_id "ENSE00003683743.1"; talon_gene "4066"; talon_transcript "633696"; talon_exon "71151"; ccdsid "CCDS1356.1"; exon_status "KNOWN"; level "2"; protein_id "ENSP00000356506.1"; source "HAVANA"; tag "CCDS";
chr1	HAVANA	exon	183563195	183563306	.	-	.	gene_id "ENSG00000116701.14"; transcript_id "ENCODEHT000633696"; gene_type "protein_coding"; gene_status "KNOWN"; gene_name "NCF2"; transcript_status "NOVEL"; transcript_name "ENCODEHT000633696"; exon_number "3"; exon_id "ENSE00003685516.1"; talon_gene "4066"; talon_transcript "633696"; talon_exon "71153"; ccdsid "CCDS1356.1"; exon_status "KNOWN"; level "2"; protein_id "ENSP00000356506.1"; source "HAVANA"; tag "CCDS";
chr1	HAVANA	exon	183560096	183560273	.	-	.	gene_id "ENSG00000116701.14"; transcript_id "ENCODEHT000633696"; gene_type "protein_coding"; gene_status "KNOWN"; gene_name "NCF2"; transcript_status "NOVEL"; transcript_name "ENCODEHT000633696"; exon_number "4"; exon_id "ENSE00000774239.1"; talon_gene "4066"; talon_transcript "633696"; talon_exon "71155"; ccdsid "CCDS1356.1"; exon_status "KNOWN"; level "2"; protein_id "ENSP00000356506.1"; source "HAVANA"; tag "CCDS";
chr1	HAVANA	exon	183555563	183556230	.	-	.	gene_id "ENSG00000116701.14"; transcript_id "ENCODEHT000633696"; gene_type "protein_coding"; gene_status "KNOWN"; gene_name "NCF2"; transcript_status "NOVEL"; transcript_name "ENCODEHT000633696"; exon_number "5"; exon_id "ENSE00001444959.1"; talon_gene "4066"; talon_transcript "633696"; talon_exon "71157"; ccdsid "CCDS1356.1"; exon_status "KNOWN"; level "2"; protein_id "ENSP00000356506.1"; source "HAVANA"; tag "CCDS";
chr1	TALON	transcript	183555563	183590604	.	-	.	gene_id "ENSG00000116701.14"; transcript_id "ENCODEHT000633698"; gene_name "NCF2"; gene_status "KNOWN"; gene_type "protein_coding"; transcript_status "NOVEL"; transcript_name "ENCODEHT000633698"; talon_gene "4066"; talon_transcript "633698"; NIC_transcript "TRUE";
chr1	TALON	exon	183590522	183590604	.	-	.	gene_id "ENSG00000116701.14"; transcript_id "ENCODEHT000633698"; gene_type "protein_coding"; gene_status "KNOWN"; gene_name "NCF2"; transcript_status "NOVEL"; transcript_name "ENCODEHT000633698"; exon_number "1"; exon_id "1422795"; talon_gene "4066"; talon_transcript "633698"; talon_exon "1422795"; exon_status "NOVEL";
chr1	HAVANA	exon	183590156	183590359	.	-	.	gene_id "ENSG00000116701.14"; transcript_id "ENCODEHT000633698"; gene_type "protein_coding"; gene_status "KNOWN"; gene_name "NCF2"; transcript_status "NOVEL"; transcript_name "ENCODEHT000633698"; exon_number "2"; exon_id "ENSE00001444960.1"; talon_gene "4066"; talon_transcript "633698"; talon_exon "71163"; ccdsid "CCDS1356.1"; exon_status "KNOWN"; level "2"; protein_id "ENSP00000356506.1"; source "HAVANA"; tag "CCDS";
chr1	HAVANA	exon	183586895	183586977	.	-	.	gene_id "ENSG00000116701.14"; transcript_id "ENCODEHT000633698"; gene_type "protein_coding"; gene_status "KNOWN"; gene_name "NCF2"; transcript_status "NOVEL"; transcript_name "ENCODEHT000633698"; exon_number "3"; exon_id "ENSE00000774250.1"; talon_gene "4066"; talon_transcript "633698"; talon_exon "71135"; ccdsid "CCDS1356.1"; exon_status "KNOWN"; level "2"; protein_id "ENSP00000356506.1"; source "HAVANA"; tag "CCDS";
chr1	HAVANA	exon	183577599	183577707	.	-	.	gene_id "ENSG00000116701.14"; transcript_id "ENCODEHT000633698"; gene_type "protein_coding"; gene_status "KNOWN"; gene_name "NCF2"; transcript_status "NOVEL"; transcript_name "ENCODEHT000633698"; exon_number "4"; exon_id "ENSE00000922163.1"; talon_gene "4066"; talon_transcript "633698"; talon_exon "71137"; ccdsid "CCDS1356.1"; exon_status "KNOWN"; level "2"; protein_id "ENSP00000356506.1"; source "HAVANA"; tag "CCDS";
chr1	HAVANA	exon	183574487	183574621	.	-	.	gene_id "ENSG00000116701.14"; transcript_id "ENCODEHT000633698"; gene_type "protein_coding"; gene_status "KNOWN"; gene_name "NCF2"; transcript_status "NOVEL"; transcript_name "ENCODEHT000633698"; exon_number "5"; exon_id "ENSE00000922162.1"; talon_gene "4066"; talon_transcript "633698"; talon_exon "71165"; ccdsid "CCDS1356.1"; exon_status "KNOWN"; level "2"; protein_id "ENSP00000356506.1"; source "HAVANA"; tag "CCDS";
chr1	HAVANA	exon	183573185	183573292	.	-	.	gene_id "ENSG00000116701.14"; transcript_id "ENCODEHT000633698"; gene_type "protein_coding"; gene_status "KNOWN"; gene_name "NCF2"; transcript_status "NOVEL"; transcript_name "ENCODEHT000633698"; exon_number "6"; exon_id "ENSE00000922161.1"; talon_gene "4066"; talon_transcript "633698"; talon_exon "71159"; ccdsid "CCDS1356.1"; exon_status "KNOWN"; level "2"; protein_id "ENSP00000356506.1"; source "HAVANA"; tag "CCDS";
chr1	HAVANA	exon	183570780	183570839	.	-	.	gene_id "ENSG00000116701.14"; transcript_id "ENCODEHT000633698"; gene_type "protein_coding"; gene_status "KNOWN"; gene_name "NCF2"; transcript_status "NOVEL"; transcript_name "ENCODEHT000633698"; exon_number "7"; exon_id "ENSE00000922160.1"; talon_gene "4066"; talon_transcript "633698"; talon_exon "71139"; ccdsid "CCDS1356.1"; exon_status "KNOWN"; level "2"; protein_id "ENSP00000356506.1"; source "HAVANA"; tag "CCDS";
chr1	HAVANA	exon	183569142	183569185	.	-	.	gene_id "ENSG00000116701.14"; transcript_id "ENCODEHT000633698"; gene_type "protein_coding"; gene_status "KNOWN"; gene_name "NCF2"; transcript_status "NOVEL"; transcript_name "ENCODEHT000633698"; exon_number "8"; exon_id "ENSE00000774245.1"; talon_gene "4066"; talon_transcript "633698"; talon_exon "71141"; ccdsid "CCDS1356.1"; exon_status "KNOWN"; level "2"; protein_id "ENSP00000356506.1"; source "HAVANA"; tag "CCDS";
chr1	HAVANA	exon	183567204	183567345	.	-	.	gene_id "ENSG00000116701.14"; transcript_id "ENCODEHT000633698"; gene_type "protein_coding"; gene_status "KNOWN"; gene_name "NCF2"; transcript_status "NOVEL"; transcript_name "ENCODEHT000633698"; exon_number "9"; exon_id "ENSE00003550841.1"; talon_gene "4066"; talon_transcript "633698"; talon_exon "71143"; ccdsid "CCDS1356.1"; exon_status "KNOWN"; level "2"; protein_id "ENSP00000356506.1"; source "HAVANA"; tag "CCDS";
chr1	HAVANA	exon	183566920	183566988	.	-	.	gene_id "ENSG00000116701.14"; transcript_id "ENCODEHT000633698"; gene_type "protein_coding"; gene_status "KNOWN"; gene_name "NCF2"; transcript_status "NOVEL"; transcript_name "ENCODEHT000633698"; exon_number "10"; exon_id "ENSE00000774243.1"; talon_gene "4066"; talon_transcript "633698"; talon_exon "71145"; ccdsid "CCDS1356.1"; exon_status "KNOWN"; level "2"; protein_id "ENSP00000356506.1"; source "HAVANA"; tag "CCDS";
chr1	HAVANA	exon	183565704	183565779	.	-	.	gene_id "ENSG00000116701.14"; transcript_id "ENCODEHT000633698"; gene_type "protein_coding"; gene_status "KNOWN"; gene_name "NCF2"; transcript_status "NOVEL"; transcript_name "ENCODEHT000633698"; exon_number "11"; exon_id "ENSE00003463092.1"; talon_gene "4066"; talon_transcript "633698"; talon_exon "71147"; ccdsid "CCDS1356.1"; exon_status "KNOWN"; level "2"; protein_id "ENSP00000356506.1"; source "HAVANA"; tag "CCDS";
chr1	HAVANA	exon	183564005	183564030	.	-	.	gene_id "ENSG00000116701.14"; transcript_id "ENCODEHT000633698"; gene_type "protein_coding"; gene_status "KNOWN"; gene_name "NCF2"; transcript_status "NOVEL"; transcript_name "ENCODEHT000633698"; exon_number "12"; exon_id "ENSE00003499392.1"; talon_gene "4066"; talon_transcript "633698"; talon_exon "71149"; ccdsid "CCDS1356.1"; exon_status "KNOWN"; level "2"; protein_id "ENSP00000356506.1"; source "HAVANA"; tag "CCDS";
chr1	HAVANA	exon	183563434	183563585	.	-	.	gene_id "ENSG00000116701.14"; transcript_id "ENCODEHT000633698"; gene_type "protein_coding"; gene_status "KNOWN"; gene_name "NCF2"; transcript_status "NOVEL"; transcript_name "ENCODEHT000633698"; exon_number "13"; exon_id "ENSE00003683743.1"; talon_gene "4066"; talon_transcript "633698"; talon_exon "71151"; ccdsid "CCDS1356.1"; exon_status "KNOWN"; level "2"; protein_id "ENSP00000356506.1"; source "HAVANA"; tag "CCDS";
chr1	HAVANA	exon	183563195	183563306	.	-	.	gene_id "ENSG00000116701.14"; transcript_id "ENCODEHT000633698"; gene_type "protein_coding"; gene_status "KNOWN"; gene_name "NCF2"; transcript_status "NOVEL"; transcript_name "ENCODEHT000633698"; exon_number "14"; exon_id "ENSE00003685516.1"; talon_gene "4066"; talon_transcript "633698"; talon_exon "71153"; ccdsid "CCDS1356.1"; exon_status "KNOWN"; level "2"; protein_id "ENSP00000356506.1"; source "HAVANA"; tag "CCDS";
chr1	HAVANA	exon	183560096	183560273	.	-	.	gene_id "ENSG00000116701.14"; transcript_id "ENCODEHT000633698"; gene_type "protein_coding"; gene_status "KNOWN"; gene_name "NCF2"; transcript_status "NOVEL"; transcript_name "ENCODEHT000633698"; exon_number "15"; exon_id "ENSE00000774239.1"; talon_gene "4066"; talon_transcript "633698"; talon_exon "71155"; ccdsid "CCDS1356.1"; exon_status "KNOWN"; level "2"; protein_id "ENSP00000356506.1"; source "HAVANA"; tag "CCDS";
chr1	HAVANA	exon	183555563	183556230	.	-	.	gene_id "ENSG00000116701.14"; transcript_id "ENCODEHT000633698"; gene_type "protein_coding"; gene_status "KNOWN"; gene_name "NCF2"; transcript_status "NOVEL"; transcript_name "ENCODEHT000633698"; exon_number "16"; exon_id "ENSE00001444959.1"; talon_gene "4066"; talon_transcript "633698"; talon_exon "71157"; ccdsid "CCDS1356.1"; exon_status "KNOWN"; level "2"; protein_id "ENSP00000356506.1"; source "HAVANA"; tag "CCDS";
chr1	TALON	transcript	183555563	183590581	.	-	.	gene_id "ENSG00000116701.14"; transcript_id "ENCODEHT000633742"; gene_name "NCF2"; gene_status "KNOWN"; gene_type "protein_coding"; transcript_status "NOVEL"; transcript_name "ENCODEHT000633742"; talon_gene "4066"; talon_transcript "633742"; NIC_transcript "TRUE";
chr1	HAVANA	exon	183590156	183590581	.	-	.	gene_id "ENSG00000116701.14"; transcript_id "ENCODEHT000633742"; gene_type "protein_coding"; gene_status "KNOWN"; gene_name "NCF2"; transcript_status "NOVEL"; transcript_name "ENCODEHT000633742"; exon_number "1"; exon_id "ENSE00001896738.1"; talon_gene "4066"; talon_transcript "633742"; talon_exon "71167"; ccdsid "CCDS1356.1"; exon_status "KNOWN"; level "2"; protein_id "ENSP00000356505.3"; source "HAVANA"; tag "CCDS";
chr1	HAVANA	exon	183586895	183586977	.	-	.	gene_id "ENSG00000116701.14"; transcript_id "ENCODEHT000633742"; gene_type "protein_coding"; gene_status "KNOWN"; gene_name "NCF2"; transcript_status "NOVEL"; transcript_name "ENCODEHT000633742"; exon_number "2"; exon_id "ENSE00000774250.1"; talon_gene "4066"; talon_transcript "633742"; talon_exon "71135"; ccdsid "CCDS1356.1"; exon_status "KNOWN"; level "2"; protein_id "ENSP00000356506.1"; source "HAVANA"; tag "CCDS";
chr1	HAVANA	exon	183577599	183577707	.	-	.	gene_id "ENSG00000116701.14"; transcript_id "ENCODEHT000633742"; gene_type "protein_coding"; gene_status "KNOWN"; gene_name "NCF2"; transcript_status "NOVEL"; transcript_name "ENCODEHT000633742"; exon_number "3"; exon_id "ENSE00000922163.1"; talon_gene "4066"; talon_transcript "633742"; talon_exon "71137"; ccdsid "CCDS1356.1"; exon_status "KNOWN"; level "2"; protein_id "ENSP00000356506.1"; source "HAVANA"; tag "CCDS";
chr1	HAVANA	exon	183574487	183574621	.	-	.	gene_id "ENSG00000116701.14"; transcript_id "ENCODEHT000633742"; gene_type "protein_coding"; gene_status "KNOWN"; gene_name "NCF2"; transcript_status "NOVEL"; transcript_name "ENCODEHT000633742"; exon_number "4"; exon_id "ENSE00000922162.1"; talon_gene "4066"; talon_transcript "633742"; talon_exon "71165"; ccdsid "CCDS1356.1"; exon_status "KNOWN"; level "2"; protein_id "ENSP00000356506.1"; source "HAVANA"; tag "CCDS";
chr1	HAVANA	exon	183573185	183573292	.	-	.	gene_id "ENSG00000116701.14"; transcript_id "ENCODEHT000633742"; gene_type "protein_coding"; gene_status "KNOWN"; gene_name "NCF2"; transcript_status "NOVEL"; transcript_name "ENCODEHT000633742"; exon_number "5"; exon_id "ENSE00000922161.1"; talon_gene "4066"; talon_transcript "633742"; talon_exon "71159"; ccdsid "CCDS1356.1"; exon_status "KNOWN"; level "2"; protein_id "ENSP00000356506.1"; source "HAVANA"; tag "CCDS";
chr1	HAVANA	exon	183570780	183570839	.	-	.	gene_id "ENSG00000116701.14"; transcript_id "ENCODEHT000633742"; gene_type "protein_coding"; gene_status "KNOWN"; gene_name "NCF2"; transcript_status "NOVEL"; transcript_name "ENCODEHT000633742"; exon_number "6"; exon_id "ENSE00000922160.1"; talon_gene "4066"; talon_transcript "633742"; talon_exon "71139"; ccdsid "CCDS1356.1"; exon_status "KNOWN"; level "2"; protein_id "ENSP00000356506.1"; source "HAVANA"; tag "CCDS";
chr1	HAVANA	exon	183569142	183569185	.	-	.	gene_id "ENSG00000116701.14"; transcript_id "ENCODEHT000633742"; gene_type "protein_coding"; gene_status "KNOWN"; gene_name "NCF2"; transcript_status "NOVEL"; transcript_name "ENCODEHT000633742"; exon_number "7"; exon_id "ENSE00000774245.1"; talon_gene "4066"; talon_transcript "633742"; talon_exon "71141"; ccdsid "CCDS1356.1"; exon_status "KNOWN"; level "2"; protein_id "ENSP00000356506.1"; source "HAVANA"; tag "CCDS";
chr1	HAVANA	exon	183567204	183567345	.	-	.	gene_id "ENSG00000116701.14"; transcript_id "ENCODEHT000633742"; gene_type "protein_coding"; gene_status "KNOWN"; gene_name "NCF2"; transcript_status "NOVEL"; transcript_name "ENCODEHT000633742"; exon_number "8"; exon_id "ENSE00003550841.1"; talon_gene "4066"; talon_transcript "633742"; talon_exon "71143"; ccdsid "CCDS1356.1"; exon_status "KNOWN"; level "2"; protein_id "ENSP00000356506.1"; source "HAVANA"; tag "CCDS";
chr1	HAVANA	exon	183565704	183565779	.	-	.	gene_id "ENSG00000116701.14"; transcript_id "ENCODEHT000633742"; gene_type "protein_coding"; gene_status "KNOWN"; gene_name "NCF2"; transcript_status "NOVEL"; transcript_name "ENCODEHT000633742"; exon_number "9"; exon_id "ENSE00003463092.1"; talon_gene "4066"; talon_transcript "633742"; talon_exon "71147"; ccdsid "CCDS1356.1"; exon_status "KNOWN"; level "2"; protein_id "ENSP00000356506.1"; source "HAVANA"; tag "CCDS";
chr1	HAVANA	exon	183564005	183564030	.	-	.	gene_id "ENSG00000116701.14"; transcript_id "ENCODEHT000633742"; gene_type "protein_coding"; gene_status "KNOWN"; gene_name "NCF2"; transcript_status "NOVEL"; transcript_name "ENCODEHT000633742"; exon_number "10"; exon_id "ENSE00003499392.1"; talon_gene "4066"; talon_transcript "633742"; talon_exon "71149"; ccdsid "CCDS1356.1"; exon_status "KNOWN"; level "2"; protein_id "ENSP00000356506.1"; source "HAVANA"; tag "CCDS";
chr1	HAVANA	exon	183563434	183563585	.	-	.	gene_id "ENSG00000116701.14"; transcript_id "ENCODEHT000633742"; gene_type "protein_coding"; gene_status "KNOWN"; gene_name "NCF2"; transcript_status "NOVEL"; transcript_name "ENCODEHT000633742"; exon_number "11"; exon_id "ENSE00003683743.1"; talon_gene "4066"; talon_transcript "633742"; talon_exon "71151"; ccdsid "CCDS1356.1"; exon_status "KNOWN"; level "2"; protein_id "ENSP00000356506.1"; source "HAVANA"; tag "CCDS";
chr1	HAVANA	exon	183563195	183563306	.	-	.	gene_id "ENSG00000116701.14"; transcript_id "ENCODEHT000633742"; gene_type "protein_coding"; gene_status "KNOWN"; gene_name "NCF2"; transcript_status "NOVEL"; transcript_name "ENCODEHT000633742"; exon_number "12"; exon_id "ENSE00003685516.1"; talon_gene "4066"; talon_transcript "633742"; talon_exon "71153"; ccdsid "CCDS1356.1"; exon_status "KNOWN"; level "2"; protein_id "ENSP00000356506.1"; source "HAVANA"; tag "CCDS";
chr1	HAVANA	exon	183560096	183560273	.	-	.	gene_id "ENSG00000116701.14"; transcript_id "ENCODEHT000633742"; gene_type "protein_coding"; gene_status "KNOWN"; gene_name "NCF2"; transcript_status "NOVEL"; transcript_name "ENCODEHT000633742"; exon_number "13"; exon_id "ENSE00000774239.1"; talon_gene "4066"; talon_transcript "633742"; talon_exon "71155"; ccdsid "CCDS1356.1"; exon_status "KNOWN"; level "2"; protein_id "ENSP00000356506.1"; source "HAVANA"; tag "CCDS";
chr1	HAVANA	exon	183555563	183556230	.	-	.	gene_id "ENSG00000116701.14"; transcript_id "ENCODEHT000633742"; gene_type "protein_coding"; gene_status "KNOWN"; gene_name "NCF2"; transcript_status "NOVEL"; transcript_name "ENCODEHT000633742"; exon_number "14"; exon_id "ENSE00001444959.1"; talon_gene "4066"; talon_transcript "633742"; talon_exon "71157"; ccdsid "CCDS1356.1"; exon_status "KNOWN"; level "2"; protein_id "ENSP00000356506.1"; source "HAVANA"; tag "CCDS";
chr1	TALON	transcript	183555563	183560246	.	-	.	gene_id "ENSG00000116701.14"; transcript_id "ENCODEHT000634228"; gene_name "NCF2"; gene_status "KNOWN"; gene_type "protein_coding"; transcript_status "NOVEL"; transcript_name "ENCODEHT000634228"; talon_gene "4066"; talon_transcript "634228"; ISM-suffix_to_IDs "14545,14546,14547,14548,633678,633680,633681,633685,633688,633692,633696,633698,633703,633707,633710,633711,633713,633720,633742,633749,633765,633791,633842,633856,633860,633918,633923,633928,633934,633943,633973,634004,634042,634046,634063,634101,634108,634143,634150,634153,634170,634178,634194,634195"; ISM-suffix_transcript "TRUE"; ISM_to_IDs "14545,14546,14547,14548,633678,633680,633681,633685,633688,633692,633696,633698,633703,633707,633710,633711,633713,633720,633742,633749,633765,633791,633842,633856,633860,633918,633923,633928,633934,633943,633973,634004,634042,634046,634063,634101,634108,634121,634143,634150,634153,634170,634178,634194,634195"; ISM_transcript "TRUE";
chr1	TALON	exon	183560096	183560246	.	-	.	gene_id "ENSG00000116701.14"; transcript_id "ENCODEHT000634228"; gene_type "protein_coding"; gene_status "KNOWN"; gene_name "NCF2"; transcript_status "NOVEL"; transcript_name "ENCODEHT000634228"; exon_number "1"; exon_id "1423337"; talon_gene "4066"; talon_transcript "634228"; talon_exon "1423337"; exon_status "NOVEL";
chr1	HAVANA	exon	183555563	183556230	.	-	.	gene_id "ENSG00000116701.14"; transcript_id "ENCODEHT000634228"; gene_type "protein_coding"; gene_status "KNOWN"; gene_name "NCF2"; transcript_status "NOVEL"; transcript_name "ENCODEHT000634228"; exon_number "2"; exon_id "ENSE00001444959.1"; talon_gene "4066"; talon_transcript "634228"; talon_exon "71157"; ccdsid "CCDS1356.1"; exon_status "KNOWN"; level "2"; protein_id "ENSP00000356506.1"; source "HAVANA"; tag "CCDS";
chr1	HAVANA	transcript	183555725	183590581	.	-	.	gene_id "ENSG00000116701.14"; transcript_id "ENST00000367535.7"; gene_name "NCF2"; gene_status "KNOWN"; gene_type "protein_coding"; transcript_type "protein_coding"; transcript_status "KNOWN"; transcript_name "NCF2-201"; talon_gene "4066"; talon_transcript "14548"; ccdsid "CCDS1356.1"; havana_transcript "OTTHUMT00000085483.1"; level "2"; protein_id "ENSP00000356505.3"; source "HAVANA"; tag "CCDS"; transcript_support_level "1";
chr1	HAVANA	exon	183590156	183590581	.	-	.	gene_id "ENSG00000116701.14"; transcript_id "ENST00000367535.7"; gene_type "protein_coding"; gene_status "KNOWN"; gene_name "NCF2"; transcript_type "protein_coding"; transcript_status "KNOWN"; transcript_name "NCF2-201"; exon_number "1"; exon_id "ENSE00001896738.1"; talon_gene "4066"; talon_transcript "14548"; talon_exon "71167"; ccdsid "CCDS1356.1"; exon_status "KNOWN"; level "2"; protein_id "ENSP00000356505.3"; source "HAVANA"; tag "CCDS";
chr1	HAVANA	exon	183586895	183586977	.	-	.	gene_id "ENSG00000116701.14"; transcript_id "ENST00000367535.7"; gene_type "protein_coding"; gene_status "KNOWN"; gene_name "NCF2"; transcript_type "protein_coding"; transcript_status "KNOWN"; transcript_name "NCF2-201"; exon_number "2"; exon_id "ENSE00000774250.1"; talon_gene "4066"; talon_transcript "14548"; talon_exon "71135"; ccdsid "CCDS1356.1"; exon_status "KNOWN"; level "2"; protein_id "ENSP00000356506.1"; source "HAVANA"; tag "CCDS";
chr1	HAVANA	exon	183577599	183577707	.	-	.	gene_id "ENSG00000116701.14"; transcript_id "ENST00000367535.7"; gene_type "protein_coding"; gene_status "KNOWN"; gene_name "NCF2"; transcript_type "protein_coding"; transcript_status "KNOWN"; transcript_name "NCF2-201"; exon_number "3"; exon_id "ENSE00000922163.1"; talon_gene "4066"; talon_transcript "14548"; talon_exon "71137"; ccdsid "CCDS1356.1"; exon_status "KNOWN"; level "2"; protein_id "ENSP00000356506.1"; source "HAVANA"; tag "CCDS";
chr1	HAVANA	exon	183574487	183574621	.	-	.	gene_id "ENSG00000116701.14"; transcript_id "ENST00000367535.7"; gene_type "protein_coding"; gene_status "KNOWN"; gene_name "NCF2"; transcript_type "protein_coding"; transcript_status "KNOWN"; transcript_name "NCF2-201"; exon_number "4"; exon_id "ENSE00000922162.1"; talon_gene "4066"; talon_transcript "14548"; talon_exon "71165"; ccdsid "CCDS1356.1"; exon_status "KNOWN"; level "2"; protein_id "ENSP00000356506.1"; source "HAVANA"; tag "CCDS";
chr1	HAVANA	exon	183573185	183573292	.	-	.	gene_id "ENSG00000116701.14"; transcript_id "ENST00000367535.7"; gene_type "protein_coding"; gene_status "KNOWN"; gene_name "NCF2"; transcript_type "protein_coding"; transcript_status "KNOWN"; transcript_name "NCF2-201"; exon_number "5"; exon_id "ENSE00000922161.1"; talon_gene "4066"; talon_transcript "14548"; talon_exon "71159"; ccdsid "CCDS1356.1"; exon_status "KNOWN"; level "2"; protein_id "ENSP00000356506.1"; source "HAVANA"; tag "CCDS";
chr1	HAVANA	exon	183570780	183570839	.	-	.	gene_id "ENSG00000116701.14"; transcript_id "ENST00000367535.7"; gene_type "protein_coding"; gene_status "KNOWN"; gene_name "NCF2"; transcript_type "protein_coding"; transcript_status "KNOWN"; transcript_name "NCF2-201"; exon_number "6"; exon_id "ENSE00000922160.1"; talon_gene "4066"; talon_transcript "14548"; talon_exon "71139"; ccdsid "CCDS1356.1"; exon_status "KNOWN"; level "2"; protein_id "ENSP00000356506.1"; source "HAVANA"; tag "CCDS";
chr1	HAVANA	exon	183569142	183569185	.	-	.	gene_id "ENSG00000116701.14"; transcript_id "ENST00000367535.7"; gene_type "protein_coding"; gene_status "KNOWN"; gene_name "NCF2"; transcript_type "protein_coding"; transcript_status "KNOWN"; transcript_name "NCF2-201"; exon_number "7"; exon_id "ENSE00000774245.1"; talon_gene "4066"; talon_transcript "14548"; talon_exon "71141"; ccdsid "CCDS1356.1"; exon_status "KNOWN"; level "2"; protein_id "ENSP00000356506.1"; source "HAVANA"; tag "CCDS";
chr1	HAVANA	exon	183567204	183567345	.	-	.	gene_id "ENSG00000116701.14"; transcript_id "ENST00000367535.7"; gene_type "protein_coding"; gene_status "KNOWN"; gene_name "NCF2"; transcript_type "protein_coding"; transcript_status "KNOWN"; transcript_name "NCF2-201"; exon_number "8"; exon_id "ENSE00003550841.1"; talon_gene "4066"; talon_transcript "14548"; talon_exon "71143"; ccdsid "CCDS1356.1"; exon_status "KNOWN"; level "2"; protein_id "ENSP00000356506.1"; source "HAVANA"; tag "CCDS";
chr1	HAVANA	exon	183566920	183566988	.	-	.	gene_id "ENSG00000116701.14"; transcript_id "ENST00000367535.7"; gene_type "protein_coding"; gene_status "KNOWN"; gene_name "NCF2"; transcript_type "protein_coding"; transcript_status "KNOWN"; transcript_name "NCF2-201"; exon_number "9"; exon_id "ENSE00000774243.1"; talon_gene "4066"; talon_transcript "14548"; talon_exon "71145"; ccdsid "CCDS1356.1"; exon_status "KNOWN"; level "2"; protein_id "ENSP00000356506.1"; source "HAVANA"; tag "CCDS";
chr1	HAVANA	exon	183565704	183565779	.	-	.	gene_id "ENSG00000116701.14"; transcript_id "ENST00000367535.7"; gene_type "protein_coding"; gene_status "KNOWN"; gene_name "NCF2"; transcript_type "protein_coding"; transcript_status "KNOWN"; transcript_name "NCF2-201"; exon_number "10"; exon_id "ENSE00003463092.1"; talon_gene "4066"; talon_transcript "14548"; talon_exon "71147"; ccdsid "CCDS1356.1"; exon_status "KNOWN"; level "2"; protein_id "ENSP00000356506.1"; source "HAVANA"; tag "CCDS";
chr1	HAVANA	exon	183564005	183564030	.	-	.	gene_id "ENSG00000116701.14"; transcript_id "ENST00000367535.7"; gene_type "protein_coding"; gene_status "KNOWN"; gene_name "NCF2"; transcript_type "protein_coding"; transcript_status "KNOWN"; transcript_name "NCF2-201"; exon_number "11"; exon_id "ENSE00003499392.1"; talon_gene "4066"; talon_transcript "14548"; talon_exon "71149"; ccdsid "CCDS1356.1"; exon_status "KNOWN"; level "2"; protein_id "ENSP00000356506.1"; source "HAVANA"; tag "CCDS";
chr1	HAVANA	exon	183563434	183563585	.	-	.	gene_id "ENSG00000116701.14"; transcript_id "ENST00000367535.7"; gene_type "protein_coding"; gene_status "KNOWN"; gene_name "NCF2"; transcript_type "protein_coding"; transcript_status "KNOWN"; transcript_name "NCF2-201"; exon_number "12"; exon_id "ENSE00003683743.1"; talon_gene "4066"; talon_transcript "14548"; talon_exon "71151"; ccdsid "CCDS1356.1"; exon_status "KNOWN"; level "2"; protein_id "ENSP00000356506.1"; source "HAVANA"; tag "CCDS";
chr1	HAVANA	exon	183563195	183563306	.	-	.	gene_id "ENSG00000116701.14"; transcript_id "ENST00000367535.7"; gene_type "protein_coding"; gene_status "KNOWN"; gene_name "NCF2"; transcript_type "protein_coding"; transcript_status "KNOWN"; transcript_name "NCF2-201"; exon_number "13"; exon_id "ENSE00003685516.1"; talon_gene "4066"; talon_transcript "14548"; talon_exon "71153"; ccdsid "CCDS1356.1"; exon_status "KNOWN"; level "2"; protein_id "ENSP00000356506.1"; source "HAVANA"; tag "CCDS";
chr1	HAVANA	exon	183560096	183560273	.	-	.	gene_id "ENSG00000116701.14"; transcript_id "ENST00000367535.7"; gene_type "protein_coding"; gene_status "KNOWN"; gene_name "NCF2"; transcript_type "protein_coding"; transcript_status "KNOWN"; transcript_name "NCF2-201"; exon_number "14"; exon_id "ENSE00000774239.1"; talon_gene "4066"; talon_transcript "14548"; talon_exon "71155"; ccdsid "CCDS1356.1"; exon_status "KNOWN"; level "2"; protein_id "ENSP00000356506.1"; source "HAVANA"; tag "CCDS";
chr1	HAVANA	exon	183555725	183556230	.	-	.	gene_id "ENSG00000116701.14"; transcript_id "ENST00000367535.7"; gene_type "protein_coding"; gene_status "KNOWN"; gene_name "NCF2"; transcript_type "protein_coding"; transcript_status "KNOWN"; transcript_name "NCF2-201"; exon_number "15"; exon_id "ENSE00001813568.1"; talon_gene "4066"; talon_transcript "14548"; talon_exon "71168"; ccdsid "CCDS1356.1"; exon_status "KNOWN"; level "2"; protein_id "ENSP00000356505.3"; source "HAVANA"; tag "CCDS";
chr1	HAVANA	gene	183620846	183635757	.	-	.	gene_id "ENSG00000162704.15"; gene_name "ARPC5"; gene_status "KNOWN"; gene_type "protein_coding"; talon_gene "4067"; havana_gene "OTTHUMG00000035326.4"; level "2";
chr1	HAVANA	transcript	183620846	183635726	.	-	.	gene_id "ENSG00000162704.15"; transcript_id "ENST00000359856.10"; gene_name "ARPC5"; gene_status "KNOWN"; gene_type "protein_coding"; transcript_type "protein_coding"; transcript_status "KNOWN"; transcript_name "ARPC5-202"; talon_gene "4067"; talon_transcript "14552"; ccdsid "CCDS1357.1"; havana_transcript "OTTHUMT00000085477.2"; level "2"; protein_id "ENSP00000352918.6"; source "HAVANA"; tag "CCDS"; transcript_support_level "1";
chr1	HAVANA	exon	183635517	183635726	.	-	.	gene_id "ENSG00000162704.15"; transcript_id "ENST00000359856.10"; gene_type "protein_coding"; gene_status "KNOWN"; gene_name "ARPC5"; transcript_type "protein_coding"; transcript_status "KNOWN"; transcript_name "ARPC5-202"; exon_number "1"; exon_id "ENSE00001852442.1"; talon_gene "4067"; talon_transcript "14552"; talon_exon "71175"; ccdsid "CCDS1357.1"; exon_status "KNOWN"; level "2"; protein_id "ENSP00000352918.6"; source "HAVANA"; tag "CCDS";
chr1	HAVANA	exon	183633082	183633154	.	-	.	gene_id "ENSG00000162704.15"; transcript_id "ENST00000359856.10"; gene_type "protein_coding"; gene_status "KNOWN"; gene_name "ARPC5"; transcript_type "protein_coding"; transcript_status "KNOWN"; transcript_name "ARPC5-202"; exon_number "2"; exon_id "ENSE00001324695.5"; talon_gene "4067"; talon_transcript "14552"; talon_exon "71177"; ccdsid "CCDS1357.1"; exon_status "KNOWN"; level "2"; protein_id "ENSP00000352918.6"; source "HAVANA"; tag "CCDS";
chr1	HAVANA	exon	183630461	183630637	.	-	.	gene_id "ENSG00000162704.15"; transcript_id "ENST00000359856.10"; gene_type "protein_coding"; gene_status "KNOWN"; gene_name "ARPC5"; transcript_type "protein_coding"; transcript_status "KNOWN"; transcript_name "ARPC5-202"; exon_number "3"; exon_id "ENSE00003473550.1"; talon_gene "4067"; talon_transcript "14552"; talon_exon "71179"; ccdsid "CCDS1357.1"; exon_status "KNOWN"; level "2"; protein_id "ENSP00000352918.6"; source "HAVANA"; tag "CCDS";
chr1	HAVANA	exon	183620846	183627594	.	-	.	gene_id "ENSG00000162704.15"; transcript_id "ENST00000359856.10"; gene_type "protein_coding"; gene_status "KNOWN"; gene_name "ARPC5"; transcript_type "protein_coding"; transcript_status "KNOWN"; transcript_name "ARPC5-202"; exon_number "4"; exon_id "ENSE00001822185.2"; talon_gene "4067"; talon_transcript "14552"; talon_exon "71181"; ccdsid "CCDS1357.1"; exon_status "KNOWN"; level "2"; protein_id "ENSP00000352918.6"; source "HAVANA"; tag "CCDS";
chr1	HAVANA	transcript	183623266	183635682	.	-	.	gene_id "ENSG00000162704.15"; transcript_id "ENST00000367534.5"; gene_name "ARPC5"; gene_status "KNOWN"; gene_type "protein_coding"; transcript_type "protein_coding"; transcript_status "KNOWN"; transcript_name "ARPC5-203"; talon_gene "4067"; talon_transcript "14553"; havana_transcript "OTTHUMT00000098686.1"; level "2"; protein_id "ENSP00000356504.1"; source "HAVANA"; tag "basic"; transcript_support_level "3";
chr1	HAVANA	exon	183635517	183635682	.	-	.	gene_id "ENSG00000162704.15"; transcript_id "ENST00000367534.5"; gene_type "protein_coding"; gene_status "KNOWN"; gene_name "ARPC5"; transcript_type "protein_coding"; transcript_status "KNOWN"; transcript_name "ARPC5-203"; exon_number "1"; exon_id "ENSE00001444957.1"; talon_gene "4067"; talon_transcript "14553"; talon_exon "71182"; exon_status "KNOWN"; level "2"; protein_id "ENSP00000356504.1"; source "HAVANA"; tag "basic";
chr1	HAVANA	exon	183633082	183633154	.	-	.	gene_id "ENSG00000162704.15"; transcript_id "ENST00000367534.5"; gene_type "protein_coding"; gene_status "KNOWN"; gene_name "ARPC5"; transcript_type "protein_coding"; transcript_status "KNOWN"; transcript_name "ARPC5-203"; exon_number "2"; exon_id "ENSE00001324695.5"; talon_gene "4067"; talon_transcript "14553"; talon_exon "71177"; ccdsid "CCDS1357.1"; exon_status "KNOWN"; level "2"; protein_id "ENSP00000352918.6"; source "HAVANA"; tag "CCDS";
chr1	HAVANA	exon	183630461	183630637	.	-	.	gene_id "ENSG00000162704.15"; transcript_id "ENST00000367534.5"; gene_type "protein_coding"; gene_status "KNOWN"; gene_name "ARPC5"; transcript_type "protein_coding"; transcript_status "KNOWN"; transcript_name "ARPC5-203"; exon_number "3"; exon_id "ENSE00003473550.1"; talon_gene "4067"; talon_transcript "14553"; talon_exon "71179"; ccdsid "CCDS1357.1"; exon_status "KNOWN"; level "2"; protein_id "ENSP00000352918.6"; source "HAVANA"; tag "CCDS";
chr1	HAVANA	exon	183623266	183623471	.	-	.	gene_id "ENSG00000162704.15"; transcript_id "ENST00000367534.5"; gene_type "protein_coding"; gene_status "KNOWN"; gene_name "ARPC5"; transcript_type "protein_coding"; transcript_status "KNOWN"; transcript_name "ARPC5-203"; exon_number "4"; exon_id "ENSE00001444956.1"; talon_gene "4067"; talon_transcript "14553"; talon_exon "71184"; exon_status "KNOWN"; level "2"; protein_id "ENSP00000356504.1"; source "HAVANA"; tag "basic";
chr1	HAVANA	transcript	183626194	183633958	.	-	.	gene_id "ENSG00000162704.15"; transcript_id "ENST00000462965.1"; gene_name "ARPC5"; gene_status "KNOWN"; gene_type "protein_coding"; transcript_type "processed_transcript"; transcript_status "KNOWN"; transcript_name "ARPC5-204"; talon_gene "4067"; talon_transcript "14554"; havana_transcript "OTTHUMT00000085479.1"; level "2"; source "HAVANA"; transcript_support_level "2";
chr1	HAVANA	exon	183633082	183633958	.	-	.	gene_id "ENSG00000162704.15"; transcript_id "ENST00000462965.1"; gene_type "protein_coding"; gene_status "KNOWN"; gene_name "ARPC5"; transcript_type "processed_transcript"; transcript_status "KNOWN"; transcript_name "ARPC5-204"; exon_number "1"; exon_id "ENSE00001921961.1"; talon_gene "4067"; talon_transcript "14554"; talon_exon "71185"; exon_status "KNOWN"; level "2"; source "HAVANA";
chr1	HAVANA	exon	183630461	183630637	.	-	.	gene_id "ENSG00000162704.15"; transcript_id "ENST00000462965.1"; gene_type "protein_coding"; gene_status "KNOWN"; gene_name "ARPC5"; transcript_type "processed_transcript"; transcript_status "KNOWN"; transcript_name "ARPC5-204"; exon_number "2"; exon_id "ENSE00003473550.1"; talon_gene "4067"; talon_transcript "14554"; talon_exon "71179"; ccdsid "CCDS1357.1"; exon_status "KNOWN"; level "2"; protein_id "ENSP00000352918.6"; source "HAVANA"; tag "CCDS";
chr1	HAVANA	exon	183626194	183627594	.	-	.	gene_id "ENSG00000162704.15"; transcript_id "ENST00000462965.1"; gene_type "protein_coding"; gene_status "KNOWN"; gene_name "ARPC5"; transcript_type "processed_transcript"; transcript_status "KNOWN"; transcript_name "ARPC5-204"; exon_number "3"; exon_id "ENSE00001888870.1"; talon_gene "4067"; talon_transcript "14554"; talon_exon "71186"; exon_status "KNOWN"; level "2"; source "HAVANA";
chr1	TALON	transcript	183626194	183630637	.	-	.	gene_id "ENSG00000162704.15"; transcript_id "ENCODEHT000635742"; gene_name "ARPC5"; gene_status "KNOWN"; gene_type "protein_coding"; transcript_status "NOVEL"; transcript_name "ENCODEHT000635742"; talon_gene "4067"; talon_transcript "635742"; ISM-suffix_to_IDs "14552,14554,14555,635667"; ISM-suffix_transcript "TRUE"; ISM_to_IDs "14552,14554,14555,635667"; ISM_transcript "TRUE";
chr1	HAVANA	exon	183630461	183630637	.	-	.	gene_id "ENSG00000162704.15"; transcript_id "ENCODEHT000635742"; gene_type "protein_coding"; gene_status "KNOWN"; gene_name "ARPC5"; transcript_status "NOVEL"; transcript_name "ENCODEHT000635742"; exon_number "1"; exon_id "ENSE00003473550.1"; talon_gene "4067"; talon_transcript "635742"; talon_exon "71179"; ccdsid "CCDS1357.1"; exon_status "KNOWN"; level "2"; protein_id "ENSP00000352918.6"; source "HAVANA"; tag "CCDS";
chr1	HAVANA	exon	183626194	183627594	.	-	.	gene_id "ENSG00000162704.15"; transcript_id "ENCODEHT000635742"; gene_type "protein_coding"; gene_status "KNOWN"; gene_name "ARPC5"; transcript_status "NOVEL"; transcript_name "ENCODEHT000635742"; exon_number "2"; exon_id "ENSE00001888870.1"; talon_gene "4067"; talon_transcript "635742"; talon_exon "71186"; exon_status "KNOWN"; level "2"; source "HAVANA";
chr1	HAVANA	transcript	183626458	183635757	.	-	.	gene_id "ENSG00000162704.15"; transcript_id "ENST00000294742.6"; gene_name "ARPC5"; gene_status "KNOWN"; gene_type "protein_coding"; transcript_type "protein_coding"; transcript_status "KNOWN"; transcript_name "ARPC5-201"; talon_gene "4067"; talon_transcript "14555"; ccdsid "CCDS58050.1"; havana_transcript "OTTHUMT00000085478.1"; level "2"; protein_id "ENSP00000294742.6"; source "HAVANA"; tag "CCDS"; transcript_support_level "1";
chr1	HAVANA	exon	183635517	183635757	.	-	.	gene_id "ENSG00000162704.15"; transcript_id "ENST00000294742.6"; gene_type "protein_coding"; gene_status "KNOWN"; gene_name "ARPC5"; transcript_type "protein_coding"; transcript_status "KNOWN"; transcript_name "ARPC5-201"; exon_number "1"; exon_id "ENSE00001945095.1"; talon_gene "4067"; talon_transcript "14555"; talon_exon "71187"; ccdsid "CCDS58050.1"; exon_status "KNOWN"; level "2"; protein_id "ENSP00000294742.6"; source "HAVANA"; tag "CCDS";
chr1	HAVANA	exon	183633082	183633163	.	-	.	gene_id "ENSG00000162704.15"; transcript_id "ENST00000294742.6"; gene_type "protein_coding"; gene_status "KNOWN"; gene_name "ARPC5"; transcript_type "protein_coding"; transcript_status "KNOWN"; transcript_name "ARPC5-201"; exon_number "2"; exon_id "ENSE00001444949.1"; talon_gene "4067"; talon_transcript "14555"; talon_exon "71189"; ccdsid "CCDS58050.1"; exon_status "KNOWN"; level "2"; protein_id "ENSP00000294742.6"; source "HAVANA"; tag "CCDS";
chr1	HAVANA	exon	183630461	183630637	.	-	.	gene_id "ENSG00000162704.15"; transcript_id "ENST00000294742.6"; gene_type "protein_coding"; gene_status "KNOWN"; gene_name "ARPC5"; transcript_type "protein_coding"; transcript_status "KNOWN"; transcript_name "ARPC5-201"; exon_number "3"; exon_id "ENSE00003473550.1"; talon_gene "4067"; talon_transcript "14555"; talon_exon "71179"; ccdsid "CCDS1357.1"; exon_status "KNOWN"; level "2"; protein_id "ENSP00000352918.6"; source "HAVANA"; tag "CCDS";
chr1	HAVANA	exon	183626458	183627594	.	-	.	gene_id "ENSG00000162704.15"; transcript_id "ENST00000294742.6"; gene_type "protein_coding"; gene_status "KNOWN"; gene_name "ARPC5"; transcript_type "protein_coding"; transcript_status "KNOWN"; transcript_name "ARPC5-201"; exon_number "4"; exon_id "ENSE00001887082.1"; talon_gene "4067"; talon_transcript "14555"; talon_exon "71190"; ccdsid "CCDS58050.1"; exon_status "KNOWN"; level "2"; protein_id "ENSP00000294742.6"; source "HAVANA"; tag "CCDS";
chr1	HAVANA	gene	183636085	183927186	.	+	.	gene_id "ENSG00000143344.15"; gene_name "RGL1"; gene_status "KNOWN"; gene_type "protein_coding"; talon_gene "4068"; havana_gene "OTTHUMG00000035328.3"; level "2";
chr1	HAVANA	transcript	183636085	183928531	.	+	.	gene_id "ENSG00000143344.15"; transcript_id "ENST00000304685.8"; gene_name "RGL1"; gene_status "KNOWN"; gene_type "protein_coding"; transcript_type "protein_coding"; transcript_status "KNOWN"; transcript_name "RGL1-201"; talon_gene "4068"; talon_transcript "14557"; ccdsid "CCDS1359.1"; havana_transcript "OTTHUMT00000085481.3"; level "2"; protein_id "ENSP00000303192.3"; source "HAVANA"; tag "CCDS"; transcript_support_level "1";
chr1	HAVANA	exon	183636085	183636501	.	+	.	gene_id "ENSG00000143344.15"; transcript_id "ENST00000304685.8"; gene_type "protein_coding"; gene_status "KNOWN"; gene_name "RGL1"; transcript_type "protein_coding"; transcript_status "KNOWN"; transcript_name "RGL1-201"; exon_number "1"; exon_id "ENSE00001351133.1"; talon_gene "4068"; talon_transcript "14557"; talon_exon "71192"; ccdsid "CCDS1359.1"; exon_status "KNOWN"; level "2"; protein_id "ENSP00000303192.3"; source "HAVANA"; tag "CCDS";
chr1	HAVANA	exon	183742126	183742289	.	+	.	gene_id "ENSG00000143344.15"; transcript_id "ENST00000304685.8"; gene_type "protein_coding"; gene_status "KNOWN"; gene_name "RGL1"; transcript_type "protein_coding"; transcript_status "KNOWN"; transcript_name "RGL1-201"; exon_number "2"; exon_id "ENSE00002713317.1"; talon_gene "4068"; talon_transcript "14557"; talon_exon "71194"; ccdsid "CCDS1359.1"; exon_status "KNOWN"; level "2"; protein_id "ENSP00000303192.3"; source "HAVANA"; tag "CCDS";
chr1	HAVANA	exon	183806375	183806485	.	+	.	gene_id "ENSG00000143344.15"; transcript_id "ENST00000304685.8"; gene_type "protein_coding"; gene_status "KNOWN"; gene_name "RGL1"; transcript_type "protein_coding"; transcript_status "KNOWN"; transcript_name "RGL1-201"; exon_number "3"; exon_id "ENSE00001228975.1"; talon_gene "4068"; talon_transcript "14557"; talon_exon "71196"; ccdsid "CCDS1359.1"; exon_status "KNOWN"; level "2"; protein_id "ENSP00000303192.3"; source "HAVANA"; tag "CCDS";
chr1	HAVANA	exon	183847566	183847774	.	+	.	gene_id "ENSG00000143344.15"; transcript_id "ENST00000304685.8"; gene_type "protein_coding"; gene_status "KNOWN"; gene_name "RGL1"; transcript_type "protein_coding"; transcript_status "KNOWN"; transcript_name "RGL1-201"; exon_number "4"; exon_id "ENSE00001030167.1"; talon_gene "4068"; talon_transcript "14557"; talon_exon "71198"; ccdsid "CCDS1359.1"; exon_status "KNOWN"; level "2"; protein_id "ENSP00000303192.3"; source "HAVANA"; tag "CCDS";
chr1	HAVANA	exon	183865996	183866073	.	+	.	gene_id "ENSG00000143344.15"; transcript_id "ENST00000304685.8"; gene_type "protein_coding"; gene_status "KNOWN"; gene_name "RGL1"; transcript_type "protein_coding"; transcript_status "KNOWN"; transcript_name "RGL1-201"; exon_number "5"; exon_id "ENSE00001030161.1"; talon_gene "4068"; talon_transcript "14557"; talon_exon "71200"; ccdsid "CCDS1359.1"; exon_status "KNOWN"; level "2"; protein_id "ENSP00000303192.3"; source "HAVANA"; tag "CCDS";
chr1	HAVANA	exon	183880616	183880800	.	+	.	gene_id "ENSG00000143344.15"; transcript_id "ENST00000304685.8"; gene_type "protein_coding"; gene_status "KNOWN"; gene_name "RGL1"; transcript_type "protein_coding"; transcript_status "KNOWN"; transcript_name "RGL1-201"; exon_number "6"; exon_id "ENSE00001030147.1"; talon_gene "4068"; talon_transcript "14557"; talon_exon "71202"; ccdsid "CCDS1359.1"; exon_status "KNOWN"; level "2"; protein_id "ENSP00000303192.3"; source "HAVANA"; tag "CCDS";
chr1	HAVANA	exon	183883786	183883910	.	+	.	gene_id "ENSG00000143344.15"; transcript_id "ENST00000304685.8"; gene_type "protein_coding"; gene_status "KNOWN"; gene_name "RGL1"; transcript_type "protein_coding"; transcript_status "KNOWN"; transcript_name "RGL1-201"; exon_number "7"; exon_id "ENSE00001030152.1"; talon_gene "4068"; talon_transcript "14557"; talon_exon "71204"; ccdsid "CCDS1359.1"; exon_status "KNOWN"; level "2"; protein_id "ENSP00000303192.3"; source "HAVANA"; tag "CCDS";
chr1	HAVANA	exon	183884723	183884938	.	+	.	gene_id "ENSG00000143344.15"; transcript_id "ENST00000304685.8"; gene_type "protein_coding"; gene_status "KNOWN"; gene_name "RGL1"; transcript_type "protein_coding"; transcript_status "KNOWN"; transcript_name "RGL1-201"; exon_number "8"; exon_id "ENSE00001030129.1"; talon_gene "4068"; talon_transcript "14557"; talon_exon "71206"; ccdsid "CCDS1359.1"; exon_status "KNOWN"; level "2"; protein_id "ENSP00000303192.3"; source "HAVANA"; tag "CCDS";
chr1	HAVANA	exon	183888474	183888577	.	+	.	gene_id "ENSG00000143344.15"; transcript_id "ENST00000304685.8"; gene_type "protein_coding"; gene_status "KNOWN"; gene_name "RGL1"; transcript_type "protein_coding"; transcript_status "KNOWN"; transcript_name "RGL1-201"; exon_number "9"; exon_id "ENSE00001030135.1"; talon_gene "4068"; talon_transcript "14557"; talon_exon "71208"; ccdsid "CCDS1359.1"; exon_status "KNOWN"; level "2"; protein_id "ENSP00000303192.3"; source "HAVANA"; tag "CCDS";
chr1	HAVANA	exon	183892077	183892161	.	+	.	gene_id "ENSG00000143344.15"; transcript_id "ENST00000304685.8"; gene_type "protein_coding"; gene_status "KNOWN"; gene_name "RGL1"; transcript_type "protein_coding"; transcript_status "KNOWN"; transcript_name "RGL1-201"; exon_number "10"; exon_id "ENSE00001030134.1"; talon_gene "4068"; talon_transcript "14557"; talon_exon "71210"; ccdsid "CCDS1359.1"; exon_status "KNOWN"; level "2"; protein_id "ENSP00000303192.3"; source "HAVANA"; tag "CCDS";
chr1	HAVANA	exon	183897808	183897897	.	+	.	gene_id "ENSG00000143344.15"; transcript_id "ENST00000304685.8"; gene_type "protein_coding"; gene_status "KNOWN"; gene_name "RGL1"; transcript_type "protein_coding"; transcript_status "KNOWN"; transcript_name "RGL1-201"; exon_number "11"; exon_id "ENSE00001030159.1"; talon_gene "4068"; talon_transcript "14557"; talon_exon "71212"; ccdsid "CCDS1359.1"; exon_status "KNOWN"; level "2"; protein_id "ENSP00000303192.3"; source "HAVANA"; tag "CCDS";
chr1	HAVANA	exon	183900150	183900236	.	+	.	gene_id "ENSG00000143344.15"; transcript_id "ENST00000304685.8"; gene_type "protein_coding"; gene_status "KNOWN"; gene_name "RGL1"; transcript_type "protein_coding"; transcript_status "KNOWN"; transcript_name "RGL1-201"; exon_number "12"; exon_id "ENSE00001030164.1"; talon_gene "4068"; talon_transcript "14557"; talon_exon "71214"; ccdsid "CCDS1359.1"; exon_status "KNOWN"; level "2"; protein_id "ENSP00000303192.3"; source "HAVANA"; tag "CCDS";
chr1	HAVANA	exon	183902568	183902600	.	+	.	gene_id "ENSG00000143344.15"; transcript_id "ENST00000304685.8"; gene_type "protein_coding"; gene_status "KNOWN"; gene_name "RGL1"; transcript_type "protein_coding"; transcript_status "KNOWN"; transcript_name "RGL1-201"; exon_number "13"; exon_id "ENSE00001030157.1"; talon_gene "4068"; talon_transcript "14557"; talon_exon "71216"; ccdsid "CCDS1359.1"; exon_status "KNOWN"; level "2"; protein_id "ENSP00000303192.3"; source "HAVANA"; tag "CCDS";
chr1	HAVANA	exon	183904850	183904971	.	+	.	gene_id "ENSG00000143344.15"; transcript_id "ENST00000304685.8"; gene_type "protein_coding"; gene_status "KNOWN"; gene_name "RGL1"; transcript_type "protein_coding"; transcript_status "KNOWN"; transcript_name "RGL1-201"; exon_number "14"; exon_id "ENSE00001030144.1"; talon_gene "4068"; talon_transcript "14557"; talon_exon "71218"; ccdsid "CCDS1359.1"; exon_status "KNOWN"; level "2"; protein_id "ENSP00000303192.3"; source "HAVANA"; tag "CCDS";
chr1	HAVANA	exon	183907012	183907101	.	+	.	gene_id "ENSG00000143344.15"; transcript_id "ENST00000304685.8"; gene_type "protein_coding"; gene_status "KNOWN"; gene_name "RGL1"; transcript_type "protein_coding"; transcript_status "KNOWN"; transcript_name "RGL1-201"; exon_number "15"; exon_id "ENSE00001030140.1"; talon_gene "4068"; talon_transcript "14557"; talon_exon "71220"; ccdsid "CCDS1359.1"; exon_status "KNOWN"; level "2"; protein_id "ENSP00000303192.3"; source "HAVANA"; tag "CCDS";
chr1	HAVANA	exon	183912082	183912268	.	+	.	gene_id "ENSG00000143344.15"; transcript_id "ENST00000304685.8"; gene_type "protein_coding"; gene_status "KNOWN"; gene_name "RGL1"; transcript_type "protein_coding"; transcript_status "KNOWN"; transcript_name "RGL1-201"; exon_number "16"; exon_id "ENSE00000959451.1"; talon_gene "4068"; talon_transcript "14557"; talon_exon "71222"; ccdsid "CCDS1359.1"; exon_status "KNOWN"; level "2"; protein_id "ENSP00000303192.3"; source "HAVANA"; tag "CCDS";
chr1	HAVANA	exon	183916447	183916701	.	+	.	gene_id "ENSG00000143344.15"; transcript_id "ENST00000304685.8"; gene_type "protein_coding"; gene_status "KNOWN"; gene_name "RGL1"; transcript_type "protein_coding"; transcript_status "KNOWN"; transcript_name "RGL1-201"; exon_number "17"; exon_id "ENSE00000959452.1"; talon_gene "4068"; talon_transcript "14557"; talon_exon "71224"; ccdsid "CCDS1359.1"; exon_status "KNOWN"; level "2"; protein_id "ENSP00000303192.3"; source "HAVANA"; tag "CCDS";
chr1	HAVANA	exon	183922222	183922336	.	+	.	gene_id "ENSG00000143344.15"; transcript_id "ENST00000304685.8"; gene_type "protein_coding"; gene_status "KNOWN"; gene_name "RGL1"; transcript_type "protein_coding"; transcript_status "KNOWN"; transcript_name "RGL1-201"; exon_number "18"; exon_id "ENSE00000959453.1"; talon_gene "4068"; talon_transcript "14557"; talon_exon "71226"; ccdsid "CCDS1359.1"; exon_status "KNOWN"; level "2"; protein_id "ENSP00000303192.3"; source "HAVANA"; tag "CCDS";
chr1	HAVANA	exon	183926105	183928531	.	+	.	gene_id "ENSG00000143344.15"; transcript_id "ENST00000304685.8"; gene_type "protein_coding"; gene_status "KNOWN"; gene_name "RGL1"; transcript_type "protein_coding"; transcript_status "KNOWN"; transcript_name "RGL1-201"; exon_number "19"; exon_id "ENSE00001067898.5"; talon_gene "4068"; talon_transcript "14557"; talon_exon "71228"; ccdsid "CCDS1359.1"; exon_status "KNOWN"; level "2"; protein_id "ENSP00000303192.3"; source "HAVANA"; tag "CCDS";
chr1	HAVANA	transcript	183805120	183928531	.	+	.	gene_id "ENSG00000143344.15"; transcript_id "ENST00000360851.3"; gene_name "RGL1"; gene_status "KNOWN"; gene_type "protein_coding"; transcript_type "protein_coding"; transcript_status "KNOWN"; transcript_name "RGL1-202"; talon_gene "4068"; talon_transcript "14558"; ccdsid "CCDS72992.1"; havana_transcript "OTTHUMT00000085742.1"; level "2"; protein_id "ENSP00000354097.3"; source "HAVANA"; tag "CCDS"; transcript_support_level "1";
chr1	HAVANA	exon	183805120	183805324	.	+	.	gene_id "ENSG00000143344.15"; transcript_id "ENST00000360851.3"; gene_type "protein_coding"; gene_status "KNOWN"; gene_name "RGL1"; transcript_type "protein_coding"; transcript_status "KNOWN"; transcript_name "RGL1-202"; exon_number "1"; exon_id "ENSE00001431483.3"; talon_gene "4068"; talon_transcript "14558"; talon_exon "71229"; ccdsid "CCDS72992.1"; exon_status "KNOWN"; level "2"; protein_id "ENSP00000354097.3"; source "HAVANA"; tag "CCDS";
chr1	HAVANA	exon	183806375	183806485	.	+	.	gene_id "ENSG00000143344.15"; transcript_id "ENST00000360851.3"; gene_type "protein_coding"; gene_status "KNOWN"; gene_name "RGL1"; transcript_type "protein_coding"; transcript_status "KNOWN"; transcript_name "RGL1-202"; exon_number "2"; exon_id "ENSE00001228975.1"; talon_gene "4068"; talon_transcript "14558"; talon_exon "71196"; ccdsid "CCDS1359.1"; exon_status "KNOWN"; level "2"; protein_id "ENSP00000303192.3"; source "HAVANA"; tag "CCDS";
chr1	HAVANA	exon	183847566	183847774	.	+	.	gene_id "ENSG00000143344.15"; transcript_id "ENST00000360851.3"; gene_type "protein_coding"; gene_status "KNOWN"; gene_name "RGL1"; transcript_type "protein_coding"; transcript_status "KNOWN"; transcript_name "RGL1-202"; exon_number "3"; exon_id "ENSE00001030167.1"; talon_gene "4068"; talon_transcript "14558"; talon_exon "71198"; ccdsid "CCDS1359.1"; exon_status "KNOWN"; level "2"; protein_id "ENSP00000303192.3"; source "HAVANA"; tag "CCDS";
chr1	HAVANA	exon	183865996	183866073	.	+	.	gene_id "ENSG00000143344.15"; transcript_id "ENST00000360851.3"; gene_type "protein_coding"; gene_status "KNOWN"; gene_name "RGL1"; transcript_type "protein_coding"; transcript_status "KNOWN"; transcript_name "RGL1-202"; exon_number "4"; exon_id "ENSE00001030161.1"; talon_gene "4068"; talon_transcript "14558"; talon_exon "71200"; ccdsid "CCDS1359.1"; exon_status "KNOWN"; level "2"; protein_id "ENSP00000303192.3"; source "HAVANA"; tag "CCDS";
chr1	HAVANA	exon	183880616	183880800	.	+	.	gene_id "ENSG00000143344.15"; transcript_id "ENST00000360851.3"; gene_type "protein_coding"; gene_status "KNOWN"; gene_name "RGL1"; transcript_type "protein_coding"; transcript_status "KNOWN"; transcript_name "RGL1-202"; exon_number "5"; exon_id "ENSE00001030147.1"; talon_gene "4068"; talon_transcript "14558"; talon_exon "71202"; ccdsid "CCDS1359.1"; exon_status "KNOWN"; level "2"; protein_id "ENSP00000303192.3"; source "HAVANA"; tag "CCDS";
chr1	HAVANA	exon	183883786	183883910	.	+	.	gene_id "ENSG00000143344.15"; transcript_id "ENST00000360851.3"; gene_type "protein_coding"; gene_status "KNOWN"; gene_name "RGL1"; transcript_type "protein_coding"; transcript_status "KNOWN"; transcript_name "RGL1-202"; exon_number "6"; exon_id "ENSE00001030152.1"; talon_gene "4068"; talon_transcript "14558"; talon_exon "71204"; ccdsid "CCDS1359.1"; exon_status "KNOWN"; level "2"; protein_id "ENSP00000303192.3"; source "HAVANA"; tag "CCDS";
chr1	HAVANA	exon	183884723	183884938	.	+	.	gene_id "ENSG00000143344.15"; transcript_id "ENST00000360851.3"; gene_type "protein_coding"; gene_status "KNOWN"; gene_name "RGL1"; transcript_type "protein_coding"; transcript_status "KNOWN"; transcript_name "RGL1-202"; exon_number "7"; exon_id "ENSE00001030129.1"; talon_gene "4068"; talon_transcript "14558"; talon_exon "71206"; ccdsid "CCDS1359.1"; exon_status "KNOWN"; level "2"; protein_id "ENSP00000303192.3"; source "HAVANA"; tag "CCDS";
chr1	HAVANA	exon	183888474	183888577	.	+	.	gene_id "ENSG00000143344.15"; transcript_id "ENST00000360851.3"; gene_type "protein_coding"; gene_status "KNOWN"; gene_name "RGL1"; transcript_type "protein_coding"; transcript_status "KNOWN"; transcript_name "RGL1-202"; exon_number "8"; exon_id "ENSE00001030135.1"; talon_gene "4068"; talon_transcript "14558"; talon_exon "71208"; ccdsid "CCDS1359.1"; exon_status "KNOWN"; level "2"; protein_id "ENSP00000303192.3"; source "HAVANA"; tag "CCDS";
chr1	HAVANA	exon	183892077	183892161	.	+	.	gene_id "ENSG00000143344.15"; transcript_id "ENST00000360851.3"; gene_type "protein_coding"; gene_status "KNOWN"; gene_name "RGL1"; transcript_type "protein_coding"; transcript_status "KNOWN"; transcript_name "RGL1-202"; exon_number "9"; exon_id "ENSE00001030134.1"; talon_gene "4068"; talon_transcript "14558"; talon_exon "71210"; ccdsid "CCDS1359.1"; exon_status "KNOWN"; level "2"; protein_id "ENSP00000303192.3"; source "HAVANA"; tag "CCDS";
chr1	HAVANA	exon	183897808	183897897	.	+	.	gene_id "ENSG00000143344.15"; transcript_id "ENST00000360851.3"; gene_type "protein_coding"; gene_status "KNOWN"; gene_name "RGL1"; transcript_type "protein_coding"; transcript_status "KNOWN"; transcript_name "RGL1-202"; exon_number "10"; exon_id "ENSE00001030159.1"; talon_gene "4068"; talon_transcript "14558"; talon_exon "71212"; ccdsid "CCDS1359.1"; exon_status "KNOWN"; level "2"; protein_id "ENSP00000303192.3"; source "HAVANA"; tag "CCDS";
chr1	HAVANA	exon	183900150	183900236	.	+	.	gene_id "ENSG00000143344.15"; transcript_id "ENST00000360851.3"; gene_type "protein_coding"; gene_status "KNOWN"; gene_name "RGL1"; transcript_type "protein_coding"; transcript_status "KNOWN"; transcript_name "RGL1-202"; exon_number "11"; exon_id "ENSE00001030164.1"; talon_gene "4068"; talon_transcript "14558"; talon_exon "71214"; ccdsid "CCDS1359.1"; exon_status "KNOWN"; level "2"; protein_id "ENSP00000303192.3"; source "HAVANA"; tag "CCDS";
chr1	HAVANA	exon	183902568	183902600	.	+	.	gene_id "ENSG00000143344.15"; transcript_id "ENST00000360851.3"; gene_type "protein_coding"; gene_status "KNOWN"; gene_name "RGL1"; transcript_type "protein_coding"; transcript_status "KNOWN"; transcript_name "RGL1-202"; exon_number "12"; exon_id "ENSE00001030157.1"; talon_gene "4068"; talon_transcript "14558"; talon_exon "71216"; ccdsid "CCDS1359.1"; exon_status "KNOWN"; level "2"; protein_id "ENSP00000303192.3"; source "HAVANA"; tag "CCDS";
chr1	HAVANA	exon	183904850	183904971	.	+	.	gene_id "ENSG00000143344.15"; transcript_id "ENST00000360851.3"; gene_type "protein_coding"; gene_status "KNOWN"; gene_name "RGL1"; transcript_type "protein_coding"; transcript_status "KNOWN"; transcript_name "RGL1-202"; exon_number "13"; exon_id "ENSE00001030144.1"; talon_gene "4068"; talon_transcript "14558"; talon_exon "71218"; ccdsid "CCDS1359.1"; exon_status "KNOWN"; level "2"; protein_id "ENSP00000303192.3"; source "HAVANA"; tag "CCDS";
chr1	HAVANA	exon	183907012	183907101	.	+	.	gene_id "ENSG00000143344.15"; transcript_id "ENST00000360851.3"; gene_type "protein_coding"; gene_status "KNOWN"; gene_name "RGL1"; transcript_type "protein_coding"; transcript_status "KNOWN"; transcript_name "RGL1-202"; exon_number "14"; exon_id "ENSE00001030140.1"; talon_gene "4068"; talon_transcript "14558"; talon_exon "71220"; ccdsid "CCDS1359.1"; exon_status "KNOWN"; level "2"; protein_id "ENSP00000303192.3"; source "HAVANA"; tag "CCDS";
chr1	HAVANA	exon	183912082	183912268	.	+	.	gene_id "ENSG00000143344.15"; transcript_id "ENST00000360851.3"; gene_type "protein_coding"; gene_status "KNOWN"; gene_name "RGL1"; transcript_type "protein_coding"; transcript_status "KNOWN"; transcript_name "RGL1-202"; exon_number "15"; exon_id "ENSE00000959451.1"; talon_gene "4068"; talon_transcript "14558"; talon_exon "71222"; ccdsid "CCDS1359.1"; exon_status "KNOWN"; level "2"; protein_id "ENSP00000303192.3"; source "HAVANA"; tag "CCDS";
chr1	HAVANA	exon	183916447	183916701	.	+	.	gene_id "ENSG00000143344.15"; transcript_id "ENST00000360851.3"; gene_type "protein_coding"; gene_status "KNOWN"; gene_name "RGL1"; transcript_type "protein_coding"; transcript_status "KNOWN"; transcript_name "RGL1-202"; exon_number "16"; exon_id "ENSE00000959452.1"; talon_gene "4068"; talon_transcript "14558"; talon_exon "71224"; ccdsid "CCDS1359.1"; exon_status "KNOWN"; level "2"; protein_id "ENSP00000303192.3"; source "HAVANA"; tag "CCDS";
chr1	HAVANA	exon	183922222	183922336	.	+	.	gene_id "ENSG00000143344.15"; transcript_id "ENST00000360851.3"; gene_type "protein_coding"; gene_status "KNOWN"; gene_name "RGL1"; transcript_type "protein_coding"; transcript_status "KNOWN"; transcript_name "RGL1-202"; exon_number "17"; exon_id "ENSE00000959453.1"; talon_gene "4068"; talon_transcript "14558"; talon_exon "71226"; ccdsid "CCDS1359.1"; exon_status "KNOWN"; level "2"; protein_id "ENSP00000303192.3"; source "HAVANA"; tag "CCDS";
chr1	HAVANA	exon	183926105	183928531	.	+	.	gene_id "ENSG00000143344.15"; transcript_id "ENST00000360851.3"; gene_type "protein_coding"; gene_status "KNOWN"; gene_name "RGL1"; transcript_type "protein_coding"; transcript_status "KNOWN"; transcript_name "RGL1-202"; exon_number "18"; exon_id "ENSE00001067898.5"; talon_gene "4068"; talon_transcript "14558"; talon_exon "71228"; ccdsid "CCDS1359.1"; exon_status "KNOWN"; level "2"; protein_id "ENSP00000303192.3"; source "HAVANA"; tag "CCDS";
chr1	TALON	transcript	183926105	183927186	.	+	.	gene_id "ENSG00000143344.15"; transcript_id "ENCODEHT000638662"; gene_name "RGL1"; gene_status "KNOWN"; gene_type "protein_coding"; transcript_status "NOVEL"; transcript_name "ENCODEHT000638662"; talon_gene "4068"; talon_transcript "638662"; ISM_to_IDs "638612,638613,638648"; ISM_transcript "TRUE";
chr1	TALON	exon	183926105	183927186	.	+	.	gene_id "ENSG00000143344.15"; transcript_id "ENCODEHT000638662"; gene_type "protein_coding"; gene_status "KNOWN"; gene_name "RGL1"; transcript_status "NOVEL"; transcript_name "ENCODEHT000638662"; exon_number "1"; exon_id "1427980"; talon_gene "4068"; talon_transcript "638662"; talon_exon "1427980"; exon_status "NOVEL";
chr1	HAVANA	gene	184051651	184095617	.	+	.	gene_id "ENSG00000198860.12"; gene_name "TSEN15"; gene_status "KNOWN"; gene_type "protein_coding"; talon_gene "4073"; havana_gene "OTTHUMG00000035461.6"; level "2";
chr1	HAVANA	transcript	184051651	184074212	.	+	.	gene_id "ENSG00000198860.12"; transcript_id "ENST00000645668.1"; gene_name "TSEN15"; gene_status "KNOWN"; gene_type "protein_coding"; transcript_type "protein_coding"; transcript_status "KNOWN"; transcript_name "TSEN15-216"; talon_gene "4073"; talon_transcript "14568"; ccdsid "CCDS1361.1"; havana_transcript "OTTHUMT00000086132.2"; level "2"; protein_id "ENSP00000493902.1"; source "HAVANA"; tag "CCDS";
chr1	HAVANA	exon	184051651	184051890	.	+	.	gene_id "ENSG00000198860.12"; transcript_id "ENST00000645668.1"; gene_type "protein_coding"; gene_status "KNOWN"; gene_name "TSEN15"; transcript_type "protein_coding"; transcript_status "KNOWN"; transcript_name "TSEN15-216"; exon_number "1"; exon_id "ENSE00003816244.1"; talon_gene "4073"; talon_transcript "14568"; talon_exon "71274"; ccdsid "CCDS1361.1"; exon_status "KNOWN"; level "2"; protein_id "ENSP00000493902.1"; source "HAVANA"; tag "CCDS";
chr1	HAVANA	exon	184054354	184054435	.	+	.	gene_id "ENSG00000198860.12"; transcript_id "ENST00000645668.1"; gene_type "protein_coding"; gene_status "KNOWN"; gene_name "TSEN15"; transcript_type "protein_coding"; transcript_status "KNOWN"; transcript_name "TSEN15-216"; exon_number "2"; exon_id "ENSE00003516105.1"; talon_gene "4073"; talon_transcript "14568"; talon_exon "71276"; ccdsid "CCDS1361.1"; exon_status "KNOWN"; level "2"; protein_id "ENSP00000493902.1"; source "HAVANA"; tag "CCDS";
chr1	HAVANA	exon	184054728	184054863	.	+	.	gene_id "ENSG00000198860.12"; transcript_id "ENST00000645668.1"; gene_type "protein_coding"; gene_status "KNOWN"; gene_name "TSEN15"; transcript_type "protein_coding"; transcript_status "KNOWN"; transcript_name "TSEN15-216"; exon_number "3"; exon_id "ENSE00003676706.1"; talon_gene "4073"; talon_transcript "14568"; talon_exon "71278"; ccdsid "CCDS1361.1"; exon_status "KNOWN"; level "2"; protein_id "ENSP00000493902.1"; source "HAVANA"; tag "CCDS";
chr1	HAVANA	exon	184072157	184072298	.	+	.	gene_id "ENSG00000198860.12"; transcript_id "ENST00000645668.1"; gene_type "protein_coding"; gene_status "KNOWN"; gene_name "TSEN15"; transcript_type "protein_coding"; transcript_status "KNOWN"; transcript_name "TSEN15-216"; exon_number "4"; exon_id "ENSE00003574526.1"; talon_gene "4073"; talon_transcript "14568"; talon_exon "71280"; ccdsid "CCDS1361.1"; exon_status "KNOWN"; level "2"; protein_id "ENSP00000493902.1"; source "HAVANA"; tag "CCDS";
chr1	HAVANA	exon	184072827	184074212	.	+	.	gene_id "ENSG00000198860.12"; transcript_id "ENST00000645668.1"; gene_type "protein_coding"; gene_status "KNOWN"; gene_name "TSEN15"; transcript_type "protein_coding"; transcript_status "KNOWN"; transcript_name "TSEN15-216"; exon_number "5"; exon_id "ENSE00001639873.1"; talon_gene "4073"; talon_transcript "14568"; talon_exon "71282"; ccdsid "CCDS1361.1"; exon_status "KNOWN"; level "2"; protein_id "ENSP00000493902.1"; source "HAVANA"; tag "CCDS";
chr1	HAVANA	transcript	184051651	184074212	.	+	.	gene_id "ENSG00000198860.12"; transcript_id "ENST00000423085.7"; gene_name "TSEN15"; gene_status "KNOWN"; gene_type "protein_coding"; transcript_type "protein_coding"; transcript_status "KNOWN"; transcript_name "TSEN15-203"; talon_gene "4073"; talon_transcript "14569"; ccdsid "CCDS44286.1"; havana_transcript "OTTHUMT00000382436.2"; level "2"; protein_id "ENSP00000402002.2"; source "HAVANA"; tag "CCDS"; transcript_support_level "2";
chr1	HAVANA	exon	184051651	184051890	.	+	.	gene_id "ENSG00000198860.12"; transcript_id "ENST00000423085.7"; gene_type "protein_coding"; gene_status "KNOWN"; gene_name "TSEN15"; transcript_type "protein_coding"; transcript_status "KNOWN"; transcript_name "TSEN15-203"; exon_number "1"; exon_id "ENSE00003816244.1"; talon_gene "4073"; talon_transcript "14569"; talon_exon "71274"; ccdsid "CCDS1361.1"; exon_status "KNOWN"; level "2"; protein_id "ENSP00000493902.1"; source "HAVANA"; tag "CCDS";
chr1	HAVANA	exon	184054354	184054435	.	+	.	gene_id "ENSG00000198860.12"; transcript_id "ENST00000423085.7"; gene_type "protein_coding"; gene_status "KNOWN"; gene_name "TSEN15"; transcript_type "protein_coding"; transcript_status "KNOWN"; transcript_name "TSEN15-203"; exon_number "2"; exon_id "ENSE00003516105.1"; talon_gene "4073"; talon_transcript "14569"; talon_exon "71276"; ccdsid "CCDS1361.1"; exon_status "KNOWN"; level "2"; protein_id "ENSP00000493902.1"; source "HAVANA"; tag "CCDS";
chr1	HAVANA	exon	184054728	184054863	.	+	.	gene_id "ENSG00000198860.12"; transcript_id "ENST00000423085.7"; gene_type "protein_coding"; gene_status "KNOWN"; gene_name "TSEN15"; transcript_type "protein_coding"; transcript_status "KNOWN"; transcript_name "TSEN15-203"; exon_number "3"; exon_id "ENSE00003676706.1"; talon_gene "4073"; talon_transcript "14569"; talon_exon "71278"; ccdsid "CCDS1361.1"; exon_status "KNOWN"; level "2"; protein_id "ENSP00000493902.1"; source "HAVANA"; tag "CCDS";
chr1	HAVANA	exon	184072827	184074212	.	+	.	gene_id "ENSG00000198860.12"; transcript_id "ENST00000423085.7"; gene_type "protein_coding"; gene_status "KNOWN"; gene_name "TSEN15"; transcript_type "protein_coding"; transcript_status "KNOWN"; transcript_name "TSEN15-203"; exon_number "4"; exon_id "ENSE00001639873.1"; talon_gene "4073"; talon_transcript "14569"; talon_exon "71282"; ccdsid "CCDS1361.1"; exon_status "KNOWN"; level "2"; protein_id "ENSP00000493902.1"; source "HAVANA"; tag "CCDS";
chr1	HAVANA	transcript	184051676	184074206	.	+	.	gene_id "ENSG00000198860.12"; transcript_id "ENST00000361641.6"; gene_name "TSEN15"; gene_status "KNOWN"; gene_type "protein_coding"; transcript_type "protein_coding"; transcript_status "KNOWN"; transcript_name "TSEN15-201"; talon_gene "4073"; talon_transcript "14570"; havana_transcript "OTTHUMT00000496389.1"; level "2"; protein_id "ENSP00000355299.2"; source "HAVANA"; tag "basic"; transcript_support_level "1";
chr1	HAVANA	exon	184051676	184051890	.	+	.	gene_id "ENSG00000198860.12"; transcript_id "ENST00000361641.6"; gene_type "protein_coding"; gene_status "KNOWN"; gene_name "TSEN15"; transcript_type "protein_coding"; transcript_status "KNOWN"; transcript_name "TSEN15-201"; exon_number "1"; exon_id "ENSE00000959414.3"; talon_gene "4073"; talon_transcript "14570"; talon_exon "71284"; exon_status "KNOWN"; level "2"; protein_id "ENSP00000355299.2"; source "HAVANA"; tag "basic";
chr1	HAVANA	exon	184054354	184054435	.	+	.	gene_id "ENSG00000198860.12"; transcript_id "ENST00000361641.6"; gene_type "protein_coding"; gene_status "KNOWN"; gene_name "TSEN15"; transcript_type "protein_coding"; transcript_status "KNOWN"; transcript_name "TSEN15-201"; exon_number "2"; exon_id "ENSE00003516105.1"; talon_gene "4073"; talon_transcript "14570"; talon_exon "71276"; ccdsid "CCDS1361.1"; exon_status "KNOWN"; level "2"; protein_id "ENSP00000493902.1"; source "HAVANA"; tag "CCDS";
chr1	HAVANA	exon	184054728	184054863	.	+	.	gene_id "ENSG00000198860.12"; transcript_id "ENST00000361641.6"; gene_type "protein_coding"; gene_status "KNOWN"; gene_name "TSEN15"; transcript_type "protein_coding"; transcript_status "KNOWN"; transcript_name "TSEN15-201"; exon_number "3"; exon_id "ENSE00003676706.1"; talon_gene "4073"; talon_transcript "14570"; talon_exon "71278"; ccdsid "CCDS1361.1"; exon_status "KNOWN"; level "2"; protein_id "ENSP00000493902.1"; source "HAVANA"; tag "CCDS";
chr1	HAVANA	exon	184072157	184072310	.	+	.	gene_id "ENSG00000198860.12"; transcript_id "ENST00000361641.6"; gene_type "protein_coding"; gene_status "KNOWN"; gene_name "TSEN15"; transcript_type "protein_coding"; transcript_status "KNOWN"; transcript_name "TSEN15-201"; exon_number "4"; exon_id "ENSE00003815807.1"; talon_gene "4073"; talon_transcript "14570"; talon_exon "71285"; exon_status "KNOWN"; level "2"; protein_id "ENSP00000355299.2"; source "HAVANA"; tag "basic";
chr1	HAVANA	exon	184072827	184074206	.	+	.	gene_id "ENSG00000198860.12"; transcript_id "ENST00000361641.6"; gene_type "protein_coding"; gene_status "KNOWN"; gene_name "TSEN15"; transcript_type "protein_coding"; transcript_status "KNOWN"; transcript_name "TSEN15-201"; exon_number "5"; exon_id "ENSE00001768944.2"; talon_gene "4073"; talon_transcript "14570"; talon_exon "71287"; exon_status "KNOWN"; level "2"; protein_id "ENSP00000355299.2"; source "HAVANA"; tag "basic";
chr1	HAVANA	transcript	184051686	184097485	.	+	.	gene_id "ENSG00000198860.12"; transcript_id "ENST00000643231.1"; gene_name "TSEN15"; gene_status "KNOWN"; gene_type "protein_coding"; transcript_type "protein_coding"; transcript_status "KNOWN"; transcript_name "TSEN15-208"; talon_gene "4073"; talon_transcript "14572"; havana_transcript "OTTHUMT00000496390.1"; level "2"; protein_id "ENSP00000494932.1"; source "HAVANA"; tag "basic";
chr1	HAVANA	exon	184051686	184051890	.	+	.	gene_id "ENSG00000198860.12"; transcript_id "ENST00000643231.1"; gene_type "protein_coding"; gene_status "KNOWN"; gene_name "TSEN15"; transcript_type "protein_coding"; transcript_status "KNOWN"; transcript_name "TSEN15-208"; exon_number "1"; exon_id "ENSE00003821904.1"; talon_gene "4073"; talon_transcript "14572"; talon_exon "71293"; exon_status "KNOWN"; level "2"; protein_id "ENSP00000494932.1"; source "HAVANA"; tag "basic";
chr1	HAVANA	exon	184054354	184054435	.	+	.	gene_id "ENSG00000198860.12"; transcript_id "ENST00000643231.1"; gene_type "protein_coding"; gene_status "KNOWN"; gene_name "TSEN15"; transcript_type "protein_coding"; transcript_status "KNOWN"; transcript_name "TSEN15-208"; exon_number "2"; exon_id "ENSE00003516105.1"; talon_gene "4073"; talon_transcript "14572"; talon_exon "71276"; ccdsid "CCDS1361.1"; exon_status "KNOWN"; level "2"; protein_id "ENSP00000493902.1"; source "HAVANA"; tag "CCDS";
chr1	HAVANA	exon	184054728	184054863	.	+	.	gene_id "ENSG00000198860.12"; transcript_id "ENST00000643231.1"; gene_type "protein_coding"; gene_status "KNOWN"; gene_name "TSEN15"; transcript_type "protein_coding"; transcript_status "KNOWN"; transcript_name "TSEN15-208"; exon_number "3"; exon_id "ENSE00003676706.1"; talon_gene "4073"; talon_transcript "14572"; talon_exon "71278"; ccdsid "CCDS1361.1"; exon_status "KNOWN"; level "2"; protein_id "ENSP00000493902.1"; source "HAVANA"; tag "CCDS";
chr1	HAVANA	exon	184095690	184097485	.	+	.	gene_id "ENSG00000198860.12"; transcript_id "ENST00000643231.1"; gene_type "protein_coding"; gene_status "KNOWN"; gene_name "TSEN15"; transcript_type "protein_coding"; transcript_status "KNOWN"; transcript_name "TSEN15-208"; exon_number "4"; exon_id "ENSE00003830279.1"; talon_gene "4073"; talon_transcript "14572"; talon_exon "71295"; exon_status "KNOWN"; level "2"; protein_id "ENSP00000494932.1"; source "HAVANA"; tag "basic";
chr1	HAVANA	transcript	184051699	184074212	.	+	.	gene_id "ENSG00000198860.12"; transcript_id "ENST00000533373.6"; gene_name "TSEN15"; gene_status "KNOWN"; gene_type "protein_coding"; transcript_type "protein_coding"; transcript_status "KNOWN"; transcript_name "TSEN15-207"; talon_gene "4073"; talon_transcript "14573"; ccdsid "CCDS72993.1"; havana_transcript "OTTHUMT00000382435.3"; level "2"; protein_id "ENSP00000436996.1"; source "HAVANA"; tag "CCDS"; transcript_support_level "2";
chr1	HAVANA	exon	184051699	184051890	.	+	.	gene_id "ENSG00000198860.12"; transcript_id "ENST00000533373.6"; gene_type "protein_coding"; gene_status "KNOWN"; gene_name "TSEN15"; transcript_type "protein_coding"; transcript_status "KNOWN"; transcript_name "TSEN15-207"; exon_number "1"; exon_id "ENSE00002176615.2"; talon_gene "4073"; talon_transcript "14573"; talon_exon "71296"; ccdsid "CCDS72993.1"; exon_status "KNOWN"; level "2"; protein_id "ENSP00000436996.1"; source "HAVANA"; tag "CCDS";
chr1	HAVANA	exon	184054354	184054435	.	+	.	gene_id "ENSG00000198860.12"; transcript_id "ENST00000533373.6"; gene_type "protein_coding"; gene_status "KNOWN"; gene_name "TSEN15"; transcript_type "protein_coding"; transcript_status "KNOWN"; transcript_name "TSEN15-207"; exon_number "2"; exon_id "ENSE00003516105.1"; talon_gene "4073"; talon_transcript "14573"; talon_exon "71276"; ccdsid "CCDS1361.1"; exon_status "KNOWN"; level "2"; protein_id "ENSP00000493902.1"; source "HAVANA"; tag "CCDS";
chr1	HAVANA	exon	184054728	184054863	.	+	.	gene_id "ENSG00000198860.12"; transcript_id "ENST00000533373.6"; gene_type "protein_coding"; gene_status "KNOWN"; gene_name "TSEN15"; transcript_type "protein_coding"; transcript_status "KNOWN"; transcript_name "TSEN15-207"; exon_number "3"; exon_id "ENSE00003676706.1"; talon_gene "4073"; talon_transcript "14573"; talon_exon "71278"; ccdsid "CCDS1361.1"; exon_status "KNOWN"; level "2"; protein_id "ENSP00000493902.1"; source "HAVANA"; tag "CCDS";
chr1	HAVANA	exon	184072157	184072194	.	+	.	gene_id "ENSG00000198860.12"; transcript_id "ENST00000533373.6"; gene_type "protein_coding"; gene_status "KNOWN"; gene_name "TSEN15"; transcript_type "protein_coding"; transcript_status "KNOWN"; transcript_name "TSEN15-207"; exon_number "4"; exon_id "ENSE00002180765.1"; talon_gene "4073"; talon_transcript "14573"; talon_exon "71297"; ccdsid "CCDS72993.1"; exon_status "KNOWN"; level "2"; protein_id "ENSP00000436996.1"; source "HAVANA"; tag "CCDS";
chr1	HAVANA	exon	184072827	184074212	.	+	.	gene_id "ENSG00000198860.12"; transcript_id "ENST00000533373.6"; gene_type "protein_coding"; gene_status "KNOWN"; gene_name "TSEN15"; transcript_type "protein_coding"; transcript_status "KNOWN"; transcript_name "TSEN15-207"; exon_number "5"; exon_id "ENSE00001639873.1"; talon_gene "4073"; talon_transcript "14573"; talon_exon "71282"; ccdsid "CCDS1361.1"; exon_status "KNOWN"; level "2"; protein_id "ENSP00000493902.1"; source "HAVANA"; tag "CCDS";
chr1	HAVANA	transcript	184051712	184074127	.	+	.	gene_id "ENSG00000198860.12"; transcript_id "ENST00000647437.1"; gene_name "TSEN15"; gene_status "KNOWN"; gene_type "protein_coding"; transcript_type "protein_coding"; transcript_status "KNOWN"; transcript_name "TSEN15-219"; talon_gene "4073"; talon_transcript "14574"; havana_transcript "OTTHUMT00000496391.1"; level "2"; protein_id "ENSP00000495178.1"; source "HAVANA"; tag "basic";
chr1	HAVANA	exon	184051712	184051890	.	+	.	gene_id "ENSG00000198860.12"; transcript_id "ENST00000647437.1"; gene_type "protein_coding"; gene_status "KNOWN"; gene_name "TSEN15"; transcript_type "protein_coding"; transcript_status "KNOWN"; transcript_name "TSEN15-219"; exon_number "1"; exon_id "ENSE00003816775.1"; talon_gene "4073"; talon_transcript "14574"; talon_exon "71299"; exon_status "KNOWN"; level "2"; protein_id "ENSP00000495178.1"; source "HAVANA"; tag "basic";
chr1	HAVANA	exon	184054354	184054435	.	+	.	gene_id "ENSG00000198860.12"; transcript_id "ENST00000647437.1"; gene_type "protein_coding"; gene_status "KNOWN"; gene_name "TSEN15"; transcript_type "protein_coding"; transcript_status "KNOWN"; transcript_name "TSEN15-219"; exon_number "2"; exon_id "ENSE00003516105.1"; talon_gene "4073"; talon_transcript "14574"; talon_exon "71276"; ccdsid "CCDS1361.1"; exon_status "KNOWN"; level "2"; protein_id "ENSP00000493902.1"; source "HAVANA"; tag "CCDS";
chr1	HAVANA	exon	184054728	184054863	.	+	.	gene_id "ENSG00000198860.12"; transcript_id "ENST00000647437.1"; gene_type "protein_coding"; gene_status "KNOWN"; gene_name "TSEN15"; transcript_type "protein_coding"; transcript_status "KNOWN"; transcript_name "TSEN15-219"; exon_number "3"; exon_id "ENSE00003676706.1"; talon_gene "4073"; talon_transcript "14574"; talon_exon "71278"; ccdsid "CCDS1361.1"; exon_status "KNOWN"; level "2"; protein_id "ENSP00000493902.1"; source "HAVANA"; tag "CCDS";
chr1	HAVANA	exon	184072157	184074127	.	+	.	gene_id "ENSG00000198860.12"; transcript_id "ENST00000647437.1"; gene_type "protein_coding"; gene_status "KNOWN"; gene_name "TSEN15"; transcript_type "protein_coding"; transcript_status "KNOWN"; transcript_name "TSEN15-219"; exon_number "4"; exon_id "ENSE00003831021.1"; talon_gene "4073"; talon_transcript "14574"; talon_exon "71300"; exon_status "KNOWN"; level "2"; protein_id "ENSP00000495178.1"; source "HAVANA"; tag "basic";
chr1	HAVANA	transcript	184051718	184095845	.	+	.	gene_id "ENSG00000198860.12"; transcript_id "ENST00000647465.1"; gene_name "TSEN15"; gene_status "KNOWN"; gene_type "protein_coding"; transcript_type "protein_coding"; transcript_status "KNOWN"; transcript_name "TSEN15-220"; talon_gene "4073"; talon_transcript "14576"; havana_transcript "OTTHUMT00000496392.1"; level "2"; protein_id "ENSP00000495344.1"; source "HAVANA"; tag "basic";
chr1	HAVANA	exon	184051718	184051890	.	+	.	gene_id "ENSG00000198860.12"; transcript_id "ENST00000647465.1"; gene_type "protein_coding"; gene_status "KNOWN"; gene_name "TSEN15"; transcript_type "protein_coding"; transcript_status "KNOWN"; transcript_name "TSEN15-220"; exon_number "1"; exon_id "ENSE00003820467.1"; talon_gene "4073"; talon_transcript "14576"; talon_exon "71301"; exon_status "KNOWN"; level "2"; protein_id "ENSP00000495344.1"; source "HAVANA"; tag "basic";
chr1	HAVANA	exon	184054354	184054435	.	+	.	gene_id "ENSG00000198860.12"; transcript_id "ENST00000647465.1"; gene_type "protein_coding"; gene_status "KNOWN"; gene_name "TSEN15"; transcript_type "protein_coding"; transcript_status "KNOWN"; transcript_name "TSEN15-220"; exon_number "2"; exon_id "ENSE00003516105.1"; talon_gene "4073"; talon_transcript "14576"; talon_exon "71276"; ccdsid "CCDS1361.1"; exon_status "KNOWN"; level "2"; protein_id "ENSP00000493902.1"; source "HAVANA"; tag "CCDS";
chr1	HAVANA	exon	184054728	184054863	.	+	.	gene_id "ENSG00000198860.12"; transcript_id "ENST00000647465.1"; gene_type "protein_coding"; gene_status "KNOWN"; gene_name "TSEN15"; transcript_type "protein_coding"; transcript_status "KNOWN"; transcript_name "TSEN15-220"; exon_number "3"; exon_id "ENSE00003676706.1"; talon_gene "4073"; talon_transcript "14576"; talon_exon "71278"; ccdsid "CCDS1361.1"; exon_status "KNOWN"; level "2"; protein_id "ENSP00000493902.1"; source "HAVANA"; tag "CCDS";
chr1	HAVANA	exon	184095031	184095092	.	+	.	gene_id "ENSG00000198860.12"; transcript_id "ENST00000647465.1"; gene_type "protein_coding"; gene_status "KNOWN"; gene_name "TSEN15"; transcript_type "protein_coding"; transcript_status "KNOWN"; transcript_name "TSEN15-220"; exon_number "4"; exon_id "ENSE00003829789.1"; talon_gene "4073"; talon_transcript "14576"; talon_exon "71305"; exon_status "KNOWN"; level "2"; protein_id "ENSP00000495344.1"; source "HAVANA"; tag "basic";
chr1	HAVANA	exon	184095690	184095845	.	+	.	gene_id "ENSG00000198860.12"; transcript_id "ENST00000647465.1"; gene_type "protein_coding"; gene_status "KNOWN"; gene_name "TSEN15"; transcript_type "protein_coding"; transcript_status "KNOWN"; transcript_name "TSEN15-220"; exon_number "5"; exon_id "ENSE00003822498.1"; talon_gene "4073"; talon_transcript "14576"; talon_exon "71307"; exon_status "KNOWN"; level "2"; protein_id "ENSP00000495344.1"; source "HAVANA"; tag "basic";
chr1	HAVANA	transcript	184051730	184073951	.	+	.	gene_id "ENSG00000198860.12"; transcript_id "ENST00000644145.1"; gene_name "TSEN15"; gene_status "KNOWN"; gene_type "protein_coding"; transcript_type "nonsense_mediated_decay"; transcript_status "KNOWN"; transcript_name "TSEN15-211"; talon_gene "4073"; talon_transcript "14578"; havana_transcript "OTTHUMT00000496394.1"; level "2"; protein_id "ENSP00000494455.1"; source "HAVANA"; tag "RNA_Seq_supported_only";
chr1	HAVANA	exon	184051730	184051890	.	+	.	gene_id "ENSG00000198860.12"; transcript_id "ENST00000644145.1"; gene_type "protein_coding"; gene_status "KNOWN"; gene_name "TSEN15"; transcript_type "nonsense_mediated_decay"; transcript_status "KNOWN"; transcript_name "TSEN15-211"; exon_number "1"; exon_id "ENSE00003825357.1"; talon_gene "4073"; talon_transcript "14578"; talon_exon "71316"; exon_status "KNOWN"; level "2"; protein_id "ENSP00000494455.1"; source "HAVANA"; tag "RNA_Seq_supported_only";
chr1	HAVANA	exon	184054361	184054435	.	+	.	gene_id "ENSG00000198860.12"; transcript_id "ENST00000644145.1"; gene_type "protein_coding"; gene_status "KNOWN"; gene_name "TSEN15"; transcript_type "nonsense_mediated_decay"; transcript_status "KNOWN"; transcript_name "TSEN15-211"; exon_number "2"; exon_id "ENSE00003818818.1"; talon_gene "4073"; talon_transcript "14578"; talon_exon "71318"; exon_status "KNOWN"; level "2"; protein_id "ENSP00000494455.1"; source "HAVANA"; tag "RNA_Seq_supported_only";
chr1	HAVANA	exon	184054728	184054863	.	+	.	gene_id "ENSG00000198860.12"; transcript_id "ENST00000644145.1"; gene_type "protein_coding"; gene_status "KNOWN"; gene_name "TSEN15"; transcript_type "nonsense_mediated_decay"; transcript_status "KNOWN"; transcript_name "TSEN15-211"; exon_number "3"; exon_id "ENSE00003676706.1"; talon_gene "4073"; talon_transcript "14578"; talon_exon "71278"; ccdsid "CCDS1361.1"; exon_status "KNOWN"; level "2"; protein_id "ENSP00000493902.1"; source "HAVANA"; tag "CCDS";
chr1	HAVANA	exon	184072157	184072298	.	+	.	gene_id "ENSG00000198860.12"; transcript_id "ENST00000644145.1"; gene_type "protein_coding"; gene_status "KNOWN"; gene_name "TSEN15"; transcript_type "nonsense_mediated_decay"; transcript_status "KNOWN"; transcript_name "TSEN15-211"; exon_number "4"; exon_id "ENSE00003574526.1"; talon_gene "4073"; talon_transcript "14578"; talon_exon "71280"; ccdsid "CCDS1361.1"; exon_status "KNOWN"; level "2"; protein_id "ENSP00000493902.1"; source "HAVANA"; tag "CCDS";
chr1	HAVANA	exon	184072827	184073951	.	+	.	gene_id "ENSG00000198860.12"; transcript_id "ENST00000644145.1"; gene_type "protein_coding"; gene_status "KNOWN"; gene_name "TSEN15"; transcript_type "nonsense_mediated_decay"; transcript_status "KNOWN"; transcript_name "TSEN15-211"; exon_number "5"; exon_id "ENSE00003825999.1"; talon_gene "4073"; talon_transcript "14578"; talon_exon "71319"; exon_status "KNOWN"; level "2"; protein_id "ENSP00000494455.1"; source "HAVANA"; tag "RNA_Seq_supported_only";
chr1	HAVANA	transcript	184051756	184073933	.	+	.	gene_id "ENSG00000198860.12"; transcript_id "ENST00000644479.1"; gene_name "TSEN15"; gene_status "KNOWN"; gene_type "protein_coding"; transcript_type "nonsense_mediated_decay"; transcript_status "KNOWN"; transcript_name "TSEN15-212"; talon_gene "4073"; talon_transcript "14580"; havana_transcript "OTTHUMT00000496396.1"; level "2"; protein_id "ENSP00000496242.1"; source "HAVANA"; tag "RNA_Seq_supported_only";
chr1	HAVANA	exon	184051756	184051890	.	+	.	gene_id "ENSG00000198860.12"; transcript_id "ENST00000644479.1"; gene_type "protein_coding"; gene_status "KNOWN"; gene_name "TSEN15"; transcript_type "nonsense_mediated_decay"; transcript_status "KNOWN"; transcript_name "TSEN15-212"; exon_number "1"; exon_id "ENSE00002160287.2"; talon_gene "4073"; talon_transcript "14580"; talon_exon "71326"; exon_status "KNOWN"; level "2"; protein_id "ENSP00000496242.1"; source "HAVANA"; tag "RNA_Seq_supported_only";
chr1	HAVANA	exon	184054354	184054435	.	+	.	gene_id "ENSG00000198860.12"; transcript_id "ENST00000644479.1"; gene_type "protein_coding"; gene_status "KNOWN"; gene_name "TSEN15"; transcript_type "nonsense_mediated_decay"; transcript_status "KNOWN"; transcript_name "TSEN15-212"; exon_number "2"; exon_id "ENSE00003516105.1"; talon_gene "4073"; talon_transcript "14580"; talon_exon "71276"; ccdsid "CCDS1361.1"; exon_status "KNOWN"; level "2"; protein_id "ENSP00000493902.1"; source "HAVANA"; tag "CCDS";
chr1	HAVANA	exon	184054728	184054863	.	+	.	gene_id "ENSG00000198860.12"; transcript_id "ENST00000644479.1"; gene_type "protein_coding"; gene_status "KNOWN"; gene_name "TSEN15"; transcript_type "nonsense_mediated_decay"; transcript_status "KNOWN"; transcript_name "TSEN15-212"; exon_number "3"; exon_id "ENSE00003676706.1"; talon_gene "4073"; talon_transcript "14580"; talon_exon "71278"; ccdsid "CCDS1361.1"; exon_status "KNOWN"; level "2"; protein_id "ENSP00000493902.1"; source "HAVANA"; tag "CCDS";
chr1	HAVANA	exon	184070616	184070732	.	+	.	gene_id "ENSG00000198860.12"; transcript_id "ENST00000644479.1"; gene_type "protein_coding"; gene_status "KNOWN"; gene_name "TSEN15"; transcript_type "nonsense_mediated_decay"; transcript_status "KNOWN"; transcript_name "TSEN15-212"; exon_number "4"; exon_id "ENSE00001444855.2"; talon_gene "4073"; talon_transcript "14580"; talon_exon "71327"; exon_status "KNOWN"; level "2"; protein_id "ENSP00000496242.1"; source "HAVANA"; tag "RNA_Seq_supported_only";
chr1	HAVANA	exon	184072157	184073933	.	+	.	gene_id "ENSG00000198860.12"; transcript_id "ENST00000644479.1"; gene_type "protein_coding"; gene_status "KNOWN"; gene_name "TSEN15"; transcript_type "nonsense_mediated_decay"; transcript_status "KNOWN"; transcript_name "TSEN15-212"; exon_number "5"; exon_id "ENSE00003823988.1"; talon_gene "4073"; talon_transcript "14580"; talon_exon "71329"; exon_status "KNOWN"; level "2"; protein_id "ENSP00000496242.1"; source "HAVANA"; tag "RNA_Seq_supported_only";
chr1	HAVANA	transcript	184051760	184073846	.	+	.	gene_id "ENSG00000198860.12"; transcript_id "ENST00000462677.2"; gene_name "TSEN15"; gene_status "KNOWN"; gene_type "protein_coding"; transcript_type "nonsense_mediated_decay"; transcript_status "KNOWN"; transcript_name "TSEN15-205"; talon_gene "4073"; talon_transcript "14581"; havana_transcript "OTTHUMT00000086134.3"; level "2"; protein_id "ENSP00000432397.1"; source "HAVANA"; tag "cds_start_NF"; transcript_support_level "1";
chr1	HAVANA	exon	184051760	184051890	.	+	.	gene_id "ENSG00000198860.12"; transcript_id "ENST00000462677.2"; gene_type "protein_coding"; gene_status "KNOWN"; gene_name "TSEN15"; transcript_type "nonsense_mediated_decay"; transcript_status "KNOWN"; transcript_name "TSEN15-205"; exon_number "1"; exon_id "ENSE00002163271.1"; talon_gene "4073"; talon_transcript "14581"; talon_exon "71330"; exon_status "KNOWN"; level "2"; protein_id "ENSP00000432397.1"; source "HAVANA"; tag "cds_start_NF";
chr1	HAVANA	exon	184054354	184054435	.	+	.	gene_id "ENSG00000198860.12"; transcript_id "ENST00000462677.2"; gene_type "protein_coding"; gene_status "KNOWN"; gene_name "TSEN15"; transcript_type "nonsense_mediated_decay"; transcript_status "KNOWN"; transcript_name "TSEN15-205"; exon_number "2"; exon_id "ENSE00003516105.1"; talon_gene "4073"; talon_transcript "14581"; talon_exon "71276"; ccdsid "CCDS1361.1"; exon_status "KNOWN"; level "2"; protein_id "ENSP00000493902.1"; source "HAVANA"; tag "CCDS";
chr1	HAVANA	exon	184054728	184054863	.	+	.	gene_id "ENSG00000198860.12"; transcript_id "ENST00000462677.2"; gene_type "protein_coding"; gene_status "KNOWN"; gene_name "TSEN15"; transcript_type "nonsense_mediated_decay"; transcript_status "KNOWN"; transcript_name "TSEN15-205"; exon_number "3"; exon_id "ENSE00003676706.1"; talon_gene "4073"; talon_transcript "14581"; talon_exon "71278"; ccdsid "CCDS1361.1"; exon_status "KNOWN"; level "2"; protein_id "ENSP00000493902.1"; source "HAVANA"; tag "CCDS";
chr1	HAVANA	exon	184070616	184070732	.	+	.	gene_id "ENSG00000198860.12"; transcript_id "ENST00000462677.2"; gene_type "protein_coding"; gene_status "KNOWN"; gene_name "TSEN15"; transcript_type "nonsense_mediated_decay"; transcript_status "KNOWN"; transcript_name "TSEN15-205"; exon_number "4"; exon_id "ENSE00001444855.2"; talon_gene "4073"; talon_transcript "14581"; talon_exon "71327"; exon_status "KNOWN"; level "2"; protein_id "ENSP00000496242.1"; source "HAVANA"; tag "RNA_Seq_supported_only";
chr1	HAVANA	exon	184072157	184072298	.	+	.	gene_id "ENSG00000198860.12"; transcript_id "ENST00000462677.2"; gene_type "protein_coding"; gene_status "KNOWN"; gene_name "TSEN15"; transcript_type "nonsense_mediated_decay"; transcript_status "KNOWN"; transcript_name "TSEN15-205"; exon_number "5"; exon_id "ENSE00003574526.1"; talon_gene "4073"; talon_transcript "14581"; talon_exon "71280"; ccdsid "CCDS1361.1"; exon_status "KNOWN"; level "2"; protein_id "ENSP00000493902.1"; source "HAVANA"; tag "CCDS";
chr1	HAVANA	exon	184072827	184073846	.	+	.	gene_id "ENSG00000198860.12"; transcript_id "ENST00000462677.2"; gene_type "protein_coding"; gene_status "KNOWN"; gene_name "TSEN15"; transcript_type "nonsense_mediated_decay"; transcript_status "KNOWN"; transcript_name "TSEN15-205"; exon_number "6"; exon_id "ENSE00002162605.1"; talon_gene "4073"; talon_transcript "14581"; talon_exon "71331"; exon_status "KNOWN"; level "2"; protein_id "ENSP00000432397.1"; source "HAVANA"; tag "cds_start_NF";
chr1	HAVANA	transcript	184051781	184095845	.	+	.	gene_id "ENSG00000198860.12"; transcript_id "ENST00000645963.1"; gene_name "TSEN15"; gene_status "KNOWN"; gene_type "protein_coding"; transcript_type "protein_coding"; transcript_status "KNOWN"; transcript_name "TSEN15-217"; talon_gene "4073"; talon_transcript "14582"; havana_transcript "OTTHUMT00000496397.1"; level "2"; protein_id "ENSP00000495409.1"; source "HAVANA"; tag "cds_start_NF";
chr1	HAVANA	exon	184051781	184051890	.	+	.	gene_id "ENSG00000198860.12"; transcript_id "ENST00000645963.1"; gene_type "protein_coding"; gene_status "KNOWN"; gene_name "TSEN15"; transcript_type "protein_coding"; transcript_status "KNOWN"; transcript_name "TSEN15-217"; exon_number "1"; exon_id "ENSE00003819011.1"; talon_gene "4073"; talon_transcript "14582"; talon_exon "71332"; exon_status "KNOWN"; level "2"; protein_id "ENSP00000495409.1"; source "HAVANA"; tag "cds_start_NF";
chr1	HAVANA	exon	184054354	184054435	.	+	.	gene_id "ENSG00000198860.12"; transcript_id "ENST00000645963.1"; gene_type "protein_coding"; gene_status "KNOWN"; gene_name "TSEN15"; transcript_type "protein_coding"; transcript_status "KNOWN"; transcript_name "TSEN15-217"; exon_number "2"; exon_id "ENSE00003516105.1"; talon_gene "4073"; talon_transcript "14582"; talon_exon "71276"; ccdsid "CCDS1361.1"; exon_status "KNOWN"; level "2"; protein_id "ENSP00000493902.1"; source "HAVANA"; tag "CCDS";
chr1	HAVANA	exon	184054728	184054863	.	+	.	gene_id "ENSG00000198860.12"; transcript_id "ENST00000645963.1"; gene_type "protein_coding"; gene_status "KNOWN"; gene_name "TSEN15"; transcript_type "protein_coding"; transcript_status "KNOWN"; transcript_name "TSEN15-217"; exon_number "3"; exon_id "ENSE00003676706.1"; talon_gene "4073"; talon_transcript "14582"; talon_exon "71278"; ccdsid "CCDS1361.1"; exon_status "KNOWN"; level "2"; protein_id "ENSP00000493902.1"; source "HAVANA"; tag "CCDS";
chr1	HAVANA	exon	184093625	184093724	.	+	.	gene_id "ENSG00000198860.12"; transcript_id "ENST00000645963.1"; gene_type "protein_coding"; gene_status "KNOWN"; gene_name "TSEN15"; transcript_type "protein_coding"; transcript_status "KNOWN"; transcript_name "TSEN15-217"; exon_number "4"; exon_id "ENSE00003825487.1"; talon_gene "4073"; talon_transcript "14582"; talon_exon "71334"; exon_status "KNOWN"; level "2"; protein_id "ENSP00000495409.1"; source "HAVANA"; tag "cds_start_NF";
chr1	HAVANA	exon	184095690	184095845	.	+	.	gene_id "ENSG00000198860.12"; transcript_id "ENST00000645963.1"; gene_type "protein_coding"; gene_status "KNOWN"; gene_name "TSEN15"; transcript_type "protein_coding"; transcript_status "KNOWN"; transcript_name "TSEN15-217"; exon_number "5"; exon_id "ENSE00003822498.1"; talon_gene "4073"; talon_transcript "14582"; talon_exon "71307"; exon_status "KNOWN"; level "2"; protein_id "ENSP00000495344.1"; source "HAVANA"; tag "basic";
chr1	HAVANA	transcript	184051794	184073615	.	+	.	gene_id "ENSG00000198860.12"; transcript_id "ENST00000643702.1"; gene_name "TSEN15"; gene_status "KNOWN"; gene_type "protein_coding"; transcript_type "nonsense_mediated_decay"; transcript_status "KNOWN"; transcript_name "TSEN15-209"; talon_gene "4073"; talon_transcript "14583"; havana_transcript "OTTHUMT00000496398.1"; level "2"; protein_id "ENSP00000494978.1"; source "HAVANA"; tag "RNA_Seq_supported_only";
chr1	HAVANA	exon	184051794	184051890	.	+	.	gene_id "ENSG00000198860.12"; transcript_id "ENST00000643702.1"; gene_type "protein_coding"; gene_status "KNOWN"; gene_name "TSEN15"; transcript_type "nonsense_mediated_decay"; transcript_status "KNOWN"; transcript_name "TSEN15-209"; exon_number "1"; exon_id "ENSE00003829657.1"; talon_gene "4073"; talon_transcript "14583"; talon_exon "71336"; exon_status "KNOWN"; level "2"; protein_id "ENSP00000494978.1"; source "HAVANA"; tag "RNA_Seq_supported_only";
chr1	HAVANA	exon	184054354	184054435	.	+	.	gene_id "ENSG00000198860.12"; transcript_id "ENST00000643702.1"; gene_type "protein_coding"; gene_status "KNOWN"; gene_name "TSEN15"; transcript_type "nonsense_mediated_decay"; transcript_status "KNOWN"; transcript_name "TSEN15-209"; exon_number "2"; exon_id "ENSE00003516105.1"; talon_gene "4073"; talon_transcript "14583"; talon_exon "71276"; ccdsid "CCDS1361.1"; exon_status "KNOWN"; level "2"; protein_id "ENSP00000493902.1"; source "HAVANA"; tag "CCDS";
chr1	HAVANA	exon	184072157	184072298	.	+	.	gene_id "ENSG00000198860.12"; transcript_id "ENST00000643702.1"; gene_type "protein_coding"; gene_status "KNOWN"; gene_name "TSEN15"; transcript_type "nonsense_mediated_decay"; transcript_status "KNOWN"; transcript_name "TSEN15-209"; exon_number "3"; exon_id "ENSE00003574526.1"; talon_gene "4073"; talon_transcript "14583"; talon_exon "71280"; ccdsid "CCDS1361.1"; exon_status "KNOWN"; level "2"; protein_id "ENSP00000493902.1"; source "HAVANA"; tag "CCDS";
chr1	HAVANA	exon	184072827	184073615	.	+	.	gene_id "ENSG00000198860.12"; transcript_id "ENST00000643702.1"; gene_type "protein_coding"; gene_status "KNOWN"; gene_name "TSEN15"; transcript_type "nonsense_mediated_decay"; transcript_status "KNOWN"; transcript_name "TSEN15-209"; exon_number "4"; exon_id "ENSE00003825060.1"; talon_gene "4073"; talon_transcript "14583"; talon_exon "71338"; exon_status "KNOWN"; level "2"; protein_id "ENSP00000494978.1"; source "HAVANA"; tag "RNA_Seq_supported_only";
chr1	HAVANA	transcript	184051865	184095617	.	+	.	gene_id "ENSG00000198860.12"; transcript_id "ENST00000644815.1"; gene_name "TSEN15"; gene_status "KNOWN"; gene_type "protein_coding"; transcript_type "protein_coding"; transcript_status "KNOWN"; transcript_name "TSEN15-214"; talon_gene "4073"; talon_transcript "14584"; havana_transcript "OTTHUMT00000496399.1"; level "2"; protein_id "ENSP00000495107.1"; source "HAVANA"; tag "RNA_Seq_supported_only";
chr1	HAVANA	exon	184051865	184051890	.	+	.	gene_id "ENSG00000198860.12"; transcript_id "ENST00000644815.1"; gene_type "protein_coding"; gene_status "KNOWN"; gene_name "TSEN15"; transcript_type "protein_coding"; transcript_status "KNOWN"; transcript_name "TSEN15-214"; exon_number "1"; exon_id "ENSE00003818539.1"; talon_gene "4073"; talon_transcript "14584"; talon_exon "71339"; exon_status "KNOWN"; level "2"; protein_id "ENSP00000495107.1"; source "HAVANA"; tag "RNA_Seq_supported_only";
chr1	HAVANA	exon	184054354	184054435	.	+	.	gene_id "ENSG00000198860.12"; transcript_id "ENST00000644815.1"; gene_type "protein_coding"; gene_status "KNOWN"; gene_name "TSEN15"; transcript_type "protein_coding"; transcript_status "KNOWN"; transcript_name "TSEN15-214"; exon_number "2"; exon_id "ENSE00003516105.1"; talon_gene "4073"; talon_transcript "14584"; talon_exon "71276"; ccdsid "CCDS1361.1"; exon_status "KNOWN"; level "2"; protein_id "ENSP00000493902.1"; source "HAVANA"; tag "CCDS";
chr1	HAVANA	exon	184054728	184054863	.	+	.	gene_id "ENSG00000198860.12"; transcript_id "ENST00000644815.1"; gene_type "protein_coding"; gene_status "KNOWN"; gene_name "TSEN15"; transcript_type "protein_coding"; transcript_status "KNOWN"; transcript_name "TSEN15-214"; exon_number "3"; exon_id "ENSE00003676706.1"; talon_gene "4073"; talon_transcript "14584"; talon_exon "71278"; ccdsid "CCDS1361.1"; exon_status "KNOWN"; level "2"; protein_id "ENSP00000493902.1"; source "HAVANA"; tag "CCDS";
chr1	HAVANA	exon	184093625	184095617	.	+	.	gene_id "ENSG00000198860.12"; transcript_id "ENST00000644815.1"; gene_type "protein_coding"; gene_status "KNOWN"; gene_name "TSEN15"; transcript_type "protein_coding"; transcript_status "KNOWN"; transcript_name "TSEN15-214"; exon_number "4"; exon_id "ENSE00003816909.1"; talon_gene "4073"; talon_transcript "14584"; talon_exon "71340"; exon_status "KNOWN"; level "2"; protein_id "ENSP00000495107.1"; source "HAVANA"; tag "RNA_Seq_supported_only";
chr1	HAVANA	gene	184690231	184754913	.	-	.	gene_id "ENSG00000116406.18"; gene_name "EDEM3"; gene_status "KNOWN"; gene_type "protein_coding"; talon_gene "4083"; havana_gene "OTTHUMG00000035387.4"; level "2";
chr1	HAVANA	transcript	184690231	184754913	.	-	.	gene_id "ENSG00000116406.18"; transcript_id "ENST00000318130.12"; gene_name "EDEM3"; gene_status "KNOWN"; gene_type "protein_coding"; transcript_type "protein_coding"; transcript_status "KNOWN"; transcript_name "EDEM3-201"; talon_gene "4083"; talon_transcript "14601"; ccdsid "CCDS1363.2"; havana_transcript "OTTHUMT00000085785.3"; level "2"; protein_id "ENSP00000318147.7"; source "HAVANA"; tag "CCDS"; transcript_support_level "1";
chr1	HAVANA	exon	184754489	184754913	.	-	.	gene_id "ENSG00000116406.18"; transcript_id "ENST00000318130.12"; gene_type "protein_coding"; gene_status "KNOWN"; gene_name "EDEM3"; transcript_type "protein_coding"; transcript_status "KNOWN"; transcript_name "EDEM3-201"; exon_number "1"; exon_id "ENSE00001444841.3"; talon_gene "4083"; talon_transcript "14601"; talon_exon "71405"; ccdsid "CCDS1363.2"; exon_status "KNOWN"; level "2"; protein_id "ENSP00000318147.7"; source "HAVANA"; tag "CCDS";
chr1	ENSEMBL	exon	184749547	184749592	.	-	.	gene_id "ENSG00000116406.18"; transcript_id "ENST00000318130.12"; gene_type "protein_coding"; gene_status "KNOWN"; gene_name "EDEM3"; transcript_type "protein_coding"; transcript_status "KNOWN"; transcript_name "EDEM3-201"; exon_number "2"; exon_id "ENSE00001342527.2"; talon_gene "4083"; talon_transcript "14601"; talon_exon "71407"; ccdsid "CCDS1363.2"; exon_status "KNOWN"; level "3"; protein_id "ENSP00000356482.3"; source "ENSEMBL"; tag "basic";
chr1	ENSEMBL	exon	184737611	184737711	.	-	.	gene_id "ENSG00000116406.18"; transcript_id "ENST00000318130.12"; gene_type "protein_coding"; gene_status "KNOWN"; gene_name "EDEM3"; transcript_type "protein_coding"; transcript_status "KNOWN"; transcript_name "EDEM3-201"; exon_number "3"; exon_id "ENSE00003526753.1"; talon_gene "4083"; talon_transcript "14601"; talon_exon "71409"; ccdsid "CCDS1363.2"; exon_status "KNOWN"; level "3"; protein_id "ENSP00000356482.3"; source "ENSEMBL"; tag "basic";
chr1	ENSEMBL	exon	184737025	184737064	.	-	.	gene_id "ENSG00000116406.18"; transcript_id "ENST00000318130.12"; gene_type "protein_coding"; gene_status "KNOWN"; gene_name "EDEM3"; transcript_type "protein_coding"; transcript_status "KNOWN"; transcript_name "EDEM3-201"; exon_number "4"; exon_id "ENSE00003532244.1"; talon_gene "4083"; talon_transcript "14601"; talon_exon "71411"; ccdsid "CCDS1363.2"; exon_status "KNOWN"; level "3"; protein_id "ENSP00000356482.3"; source "ENSEMBL"; tag "basic";
chr1	ENSEMBL	exon	184734531	184734643	.	-	.	gene_id "ENSG00000116406.18"; transcript_id "ENST00000318130.12"; gene_type "protein_coding"; gene_status "KNOWN"; gene_name "EDEM3"; transcript_type "protein_coding"; transcript_status "KNOWN"; transcript_name "EDEM3-201"; exon_number "5"; exon_id "ENSE00003637402.1"; talon_gene "4083"; talon_transcript "14601"; talon_exon "71413"; ccdsid "CCDS1363.2"; exon_status "KNOWN"; level "3"; protein_id "ENSP00000356482.3"; source "ENSEMBL"; tag "basic";
chr1	ENSEMBL	exon	184732837	184732990	.	-	.	gene_id "ENSG00000116406.18"; transcript_id "ENST00000318130.12"; gene_type "protein_coding"; gene_status "KNOWN"; gene_name "EDEM3"; transcript_type "protein_coding"; transcript_status "KNOWN"; transcript_name "EDEM3-201"; exon_number "6"; exon_id "ENSE00003601227.1"; talon_gene "4083"; talon_transcript "14601"; talon_exon "71415"; ccdsid "CCDS1363.2"; exon_status "KNOWN"; level "3"; protein_id "ENSP00000356482.3"; source "ENSEMBL"; tag "basic";
chr1	ENSEMBL	exon	184726255	184726389	.	-	.	gene_id "ENSG00000116406.18"; transcript_id "ENST00000318130.12"; gene_type "protein_coding"; gene_status "KNOWN"; gene_name "EDEM3"; transcript_type "protein_coding"; transcript_status "KNOWN"; transcript_name "EDEM3-201"; exon_number "7"; exon_id "ENSE00003643810.1"; talon_gene "4083"; talon_transcript "14601"; talon_exon "71417"; ccdsid "CCDS1363.2"; exon_status "KNOWN"; level "3"; protein_id "ENSP00000356482.3"; source "ENSEMBL"; tag "basic";
chr1	ENSEMBL	exon	184723751	184723856	.	-	.	gene_id "ENSG00000116406.18"; transcript_id "ENST00000318130.12"; gene_type "protein_coding"; gene_status "KNOWN"; gene_name "EDEM3"; transcript_type "protein_coding"; transcript_status "KNOWN"; transcript_name "EDEM3-201"; exon_number "8"; exon_id "ENSE00003477413.1"; talon_gene "4083"; talon_transcript "14601"; talon_exon "71419"; ccdsid "CCDS1363.2"; exon_status "KNOWN"; level "3"; protein_id "ENSP00000356482.3"; source "ENSEMBL"; tag "basic";
chr1	ENSEMBL	exon	184721289	184721386	.	-	.	gene_id "ENSG00000116406.18"; transcript_id "ENST00000318130.12"; gene_type "protein_coding"; gene_status "KNOWN"; gene_name "EDEM3"; transcript_type "protein_coding"; transcript_status "KNOWN"; transcript_name "EDEM3-201"; exon_number "9"; exon_id "ENSE00000790727.1"; talon_gene "4083"; talon_transcript "14601"; talon_exon "71421"; ccdsid "CCDS1363.2"; exon_status "KNOWN"; level "3"; protein_id "ENSP00000356482.3"; source "ENSEMBL"; tag "basic";
chr1	ENSEMBL	exon	184719443	184719568	.	-	.	gene_id "ENSG00000116406.18"; transcript_id "ENST00000318130.12"; gene_type "protein_coding"; gene_status "KNOWN"; gene_name "EDEM3"; transcript_type "protein_coding"; transcript_status "KNOWN"; transcript_name "EDEM3-201"; exon_number "10"; exon_id "ENSE00000790726.1"; talon_gene "4083"; talon_transcript "14601"; talon_exon "71423"; ccdsid "CCDS1363.2"; exon_status "KNOWN"; level "3"; protein_id "ENSP00000356482.3"; source "ENSEMBL"; tag "basic";
chr1	ENSEMBL	exon	184719162	184719245	.	-	.	gene_id "ENSG00000116406.18"; transcript_id "ENST00000318130.12"; gene_type "protein_coding"; gene_status "KNOWN"; gene_name "EDEM3"; transcript_type "protein_coding"; transcript_status "KNOWN"; transcript_name "EDEM3-201"; exon_number "11"; exon_id "ENSE00001218809.1"; talon_gene "4083"; talon_transcript "14601"; talon_exon "71425"; ccdsid "CCDS1363.2"; exon_status "KNOWN"; level "3"; protein_id "ENSP00000356482.3"; source "ENSEMBL"; tag "basic";
chr1	ENSEMBL	exon	184717540	184717623	.	-	.	gene_id "ENSG00000116406.18"; transcript_id "ENST00000318130.12"; gene_type "protein_coding"; gene_status "KNOWN"; gene_name "EDEM3"; transcript_type "protein_coding"; transcript_status "KNOWN"; transcript_name "EDEM3-201"; exon_number "12"; exon_id "ENSE00000790724.1"; talon_gene "4083"; talon_transcript "14601"; talon_exon "71427"; ccdsid "CCDS1363.2"; exon_status "KNOWN"; level "3"; protein_id "ENSP00000356482.3"; source "ENSEMBL"; tag "basic";
chr1	ENSEMBL	exon	184716888	184717012	.	-	.	gene_id "ENSG00000116406.18"; transcript_id "ENST00000318130.12"; gene_type "protein_coding"; gene_status "KNOWN"; gene_name "EDEM3"; transcript_type "protein_coding"; transcript_status "KNOWN"; transcript_name "EDEM3-201"; exon_number "13"; exon_id "ENSE00000790723.1"; talon_gene "4083"; talon_transcript "14601"; talon_exon "71429"; ccdsid "CCDS1363.2"; exon_status "KNOWN"; level "3"; protein_id "ENSP00000356482.3"; source "ENSEMBL"; tag "basic";
chr1	ENSEMBL	exon	184712433	184712598	.	-	.	gene_id "ENSG00000116406.18"; transcript_id "ENST00000318130.12"; gene_type "protein_coding"; gene_status "KNOWN"; gene_name "EDEM3"; transcript_type "protein_coding"; transcript_status "KNOWN"; transcript_name "EDEM3-201"; exon_number "14"; exon_id "ENSE00000822908.1"; talon_gene "4083"; talon_transcript "14601"; talon_exon "71431"; ccdsid "CCDS1363.2"; exon_status "KNOWN"; level "3"; protein_id "ENSP00000356482.3"; source "ENSEMBL"; tag "basic";
chr1	ENSEMBL	exon	184711723	184711877	.	-	.	gene_id "ENSG00000116406.18"; transcript_id "ENST00000318130.12"; gene_type "protein_coding"; gene_status "KNOWN"; gene_name "EDEM3"; transcript_type "protein_coding"; transcript_status "KNOWN"; transcript_name "EDEM3-201"; exon_number "15"; exon_id "ENSE00001030398.1"; talon_gene "4083"; talon_transcript "14601"; talon_exon "71433"; ccdsid "CCDS1363.2"; exon_status "KNOWN"; level "3"; protein_id "ENSP00000356482.3"; source "ENSEMBL"; tag "basic";
chr1	ENSEMBL	exon	184710394	184710547	.	-	.	gene_id "ENSG00000116406.18"; transcript_id "ENST00000318130.12"; gene_type "protein_coding"; gene_status "KNOWN"; gene_name "EDEM3"; transcript_type "protein_coding"; transcript_status "KNOWN"; transcript_name "EDEM3-201"; exon_number "16"; exon_id "ENSE00000790720.1"; talon_gene "4083"; talon_transcript "14601"; talon_exon "71435"; ccdsid "CCDS1363.2"; exon_status "KNOWN"; level "3"; protein_id "ENSP00000356482.3"; source "ENSEMBL"; tag "basic";
chr1	ENSEMBL	exon	184708153	184708344	.	-	.	gene_id "ENSG00000116406.18"; transcript_id "ENST00000318130.12"; gene_type "protein_coding"; gene_status "KNOWN"; gene_name "EDEM3"; transcript_type "protein_coding"; transcript_status "KNOWN"; transcript_name "EDEM3-201"; exon_number "17"; exon_id "ENSE00000790719.1"; talon_gene "4083"; talon_transcript "14601"; talon_exon "71437"; ccdsid "CCDS1363.2"; exon_status "KNOWN"; level "3"; protein_id "ENSP00000356482.3"; source "ENSEMBL"; tag "basic";
chr1	ENSEMBL	exon	184706643	184706808	.	-	.	gene_id "ENSG00000116406.18"; transcript_id "ENST00000318130.12"; gene_type "protein_coding"; gene_status "KNOWN"; gene_name "EDEM3"; transcript_type "protein_coding"; transcript_status "KNOWN"; transcript_name "EDEM3-201"; exon_number "18"; exon_id "ENSE00003606082.1"; talon_gene "4083"; talon_transcript "14601"; talon_exon "71439"; ccdsid "CCDS1363.2"; exon_status "KNOWN"; level "3"; protein_id "ENSP00000356482.3"; source "ENSEMBL"; tag "basic";
chr1	ENSEMBL	exon	184702811	184702996	.	-	.	gene_id "ENSG00000116406.18"; transcript_id "ENST00000318130.12"; gene_type "protein_coding"; gene_status "KNOWN"; gene_name "EDEM3"; transcript_type "protein_coding"; transcript_status "KNOWN"; transcript_name "EDEM3-201"; exon_number "19"; exon_id "ENSE00003493303.1"; talon_gene "4083"; talon_transcript "14601"; talon_exon "71441"; ccdsid "CCDS1363.2"; exon_status "KNOWN"; level "3"; protein_id "ENSP00000356482.3"; source "ENSEMBL"; tag "basic";
chr1	HAVANA	exon	184690231	184694472	.	-	.	gene_id "ENSG00000116406.18"; transcript_id "ENST00000318130.12"; gene_type "protein_coding"; gene_status "KNOWN"; gene_name "EDEM3"; transcript_type "protein_coding"; transcript_status "KNOWN"; transcript_name "EDEM3-201"; exon_number "20"; exon_id "ENSE00001380524.5"; talon_gene "4083"; talon_transcript "14601"; talon_exon "71443"; ccdsid "CCDS1363.2"; exon_status "KNOWN"; level "2"; protein_id "ENSP00000318147.7"; source "HAVANA"; tag "CCDS";
chr1	HAVANA	gene	184791030	184974550	.	-	.	gene_id "ENSG00000135842.16"; gene_name "FAM129A"; gene_status "KNOWN"; gene_type "protein_coding"; talon_gene "4084"; havana_gene "OTTHUMG00000035388.2"; level "2"; tag "ncRNA_host";
chr1	HAVANA	transcript	184791030	184974550	.	-	.	gene_id "ENSG00000135842.16"; transcript_id "ENST00000367511.3"; gene_name "FAM129A"; gene_status "KNOWN"; gene_type "protein_coding"; transcript_type "protein_coding"; transcript_status "KNOWN"; transcript_name "FAM129A-201"; talon_gene "4084"; talon_transcript "14608"; ccdsid "CCDS1364.1"; havana_transcript "OTTHUMT00000085786.1"; level "2"; protein_id "ENSP00000356481.3"; source "HAVANA"; tag "CCDS"; transcript_support_level "1";
chr1	HAVANA	exon	184974302	184974550	.	-	.	gene_id "ENSG00000135842.16"; transcript_id "ENST00000367511.3"; gene_type "protein_coding"; gene_status "KNOWN"; gene_name "FAM129A"; transcript_type "protein_coding"; transcript_status "KNOWN"; transcript_name "FAM129A-201"; exon_number "1"; exon_id "ENSE00001444835.1"; talon_gene "4084"; talon_transcript "14608"; talon_exon "71471"; ccdsid "CCDS1364.1"; exon_status "KNOWN"; level "2"; protein_id "ENSP00000356481.3"; source "HAVANA"; tag "CCDS";
chr1	HAVANA	exon	184899179	184899309	.	-	.	gene_id "ENSG00000135842.16"; transcript_id "ENST00000367511.3"; gene_type "protein_coding"; gene_status "KNOWN"; gene_name "FAM129A"; transcript_type "protein_coding"; transcript_status "KNOWN"; transcript_name "FAM129A-201"; exon_number "2"; exon_id "ENSE00001152138.1"; talon_gene "4084"; talon_transcript "14608"; talon_exon "71473"; ccdsid "CCDS1364.1"; exon_status "KNOWN"; level "2"; protein_id "ENSP00000356481.3"; source "HAVANA"; tag "CCDS";
chr1	HAVANA	exon	184894075	184894206	.	-	.	gene_id "ENSG00000135842.16"; transcript_id "ENST00000367511.3"; gene_type "protein_coding"; gene_status "KNOWN"; gene_name "FAM129A"; transcript_type "protein_coding"; transcript_status "KNOWN"; transcript_name "FAM129A-201"; exon_number "3"; exon_id "ENSE00001128077.1"; talon_gene "4084"; talon_transcript "14608"; talon_exon "71475"; ccdsid "CCDS1364.1"; exon_status "KNOWN"; level "2"; protein_id "ENSP00000356481.3"; source "HAVANA"; tag "CCDS";
chr1	HAVANA	exon	184890108	184890222	.	-	.	gene_id "ENSG00000135842.16"; transcript_id "ENST00000367511.3"; gene_type "protein_coding"; gene_status "KNOWN"; gene_name "FAM129A"; transcript_type "protein_coding"; transcript_status "KNOWN"; transcript_name "FAM129A-201"; exon_number "4"; exon_id "ENSE00001128072.1"; talon_gene "4084"; talon_transcript "14608"; talon_exon "71477"; ccdsid "CCDS1364.1"; exon_status "KNOWN"; level "2"; protein_id "ENSP00000356481.3"; source "HAVANA"; tag "CCDS";
chr1	HAVANA	exon	184884633	184884800	.	-	.	gene_id "ENSG00000135842.16"; transcript_id "ENST00000367511.3"; gene_type "protein_coding"; gene_status "KNOWN"; gene_name "FAM129A"; transcript_type "protein_coding"; transcript_status "KNOWN"; transcript_name "FAM129A-201"; exon_number "5"; exon_id "ENSE00000822923.1"; talon_gene "4084"; talon_transcript "14608"; talon_exon "71479"; ccdsid "CCDS1364.1"; exon_status "KNOWN"; level "2"; protein_id "ENSP00000356481.3"; source "HAVANA"; tag "CCDS";
chr1	HAVANA	exon	184831847	184831962	.	-	.	gene_id "ENSG00000135842.16"; transcript_id "ENST00000367511.3"; gene_type "protein_coding"; gene_status "KNOWN"; gene_name "FAM129A"; transcript_type "protein_coding"; transcript_status "KNOWN"; transcript_name "FAM129A-201"; exon_number "6"; exon_id "ENSE00003597866.1"; talon_gene "4084"; talon_transcript "14608"; talon_exon "71481"; ccdsid "CCDS1364.1"; exon_status "KNOWN"; level "2"; protein_id "ENSP00000356481.3"; source "HAVANA"; tag "CCDS";
chr1	HAVANA	exon	184823638	184823742	.	-	.	gene_id "ENSG00000135842.16"; transcript_id "ENST00000367511.3"; gene_type "protein_coding"; gene_status "KNOWN"; gene_name "FAM129A"; transcript_type "protein_coding"; transcript_status "KNOWN"; transcript_name "FAM129A-201"; exon_number "7"; exon_id "ENSE00000822921.1"; talon_gene "4084"; talon_transcript "14608"; talon_exon "71483"; ccdsid "CCDS1364.1"; exon_status "KNOWN"; level "2"; protein_id "ENSP00000356481.3"; source "HAVANA"; tag "CCDS";
chr1	HAVANA	exon	184823167	184823329	.	-	.	gene_id "ENSG00000135842.16"; transcript_id "ENST00000367511.3"; gene_type "protein_coding"; gene_status "KNOWN"; gene_name "FAM129A"; transcript_type "protein_coding"; transcript_status "KNOWN"; transcript_name "FAM129A-201"; exon_number "8"; exon_id "ENSE00003650397.1"; talon_gene "4084"; talon_transcript "14608"; talon_exon "71485"; ccdsid "CCDS1364.1"; exon_status "KNOWN"; level "2"; protein_id "ENSP00000356481.3"; source "HAVANA"; tag "CCDS";
chr1	HAVANA	exon	184818638	184818825	.	-	.	gene_id "ENSG00000135842.16"; transcript_id "ENST00000367511.3"; gene_type "protein_coding"; gene_status "KNOWN"; gene_name "FAM129A"; transcript_type "protein_coding"; transcript_status "KNOWN"; transcript_name "FAM129A-201"; exon_number "9"; exon_id "ENSE00003562996.1"; talon_gene "4084"; talon_transcript "14608"; talon_exon "71487"; ccdsid "CCDS1364.1"; exon_status "KNOWN"; level "2"; protein_id "ENSP00000356481.3"; source "HAVANA"; tag "CCDS";
chr1	HAVANA	exon	184808074	184808235	.	-	.	gene_id "ENSG00000135842.16"; transcript_id "ENST00000367511.3"; gene_type "protein_coding"; gene_status "KNOWN"; gene_name "FAM129A"; transcript_type "protein_coding"; transcript_status "KNOWN"; transcript_name "FAM129A-201"; exon_number "10"; exon_id "ENSE00003507472.1"; talon_gene "4084"; talon_transcript "14608"; talon_exon "71489"; ccdsid "CCDS1364.1"; exon_status "KNOWN"; level "2"; protein_id "ENSP00000356481.3"; source "HAVANA"; tag "CCDS";
chr1	HAVANA	exon	184805946	184806056	.	-	.	gene_id "ENSG00000135842.16"; transcript_id "ENST00000367511.3"; gene_type "protein_coding"; gene_status "KNOWN"; gene_name "FAM129A"; transcript_type "protein_coding"; transcript_status "KNOWN"; transcript_name "FAM129A-201"; exon_number "11"; exon_id "ENSE00003693348.1"; talon_gene "4084"; talon_transcript "14608"; talon_exon "71491"; ccdsid "CCDS1364.1"; exon_status "KNOWN"; level "2"; protein_id "ENSP00000356481.3"; source "HAVANA"; tag "CCDS";
chr1	HAVANA	exon	184803585	184803692	.	-	.	gene_id "ENSG00000135842.16"; transcript_id "ENST00000367511.3"; gene_type "protein_coding"; gene_status "KNOWN"; gene_name "FAM129A"; transcript_type "protein_coding"; transcript_status "KNOWN"; transcript_name "FAM129A-201"; exon_number "12"; exon_id "ENSE00003692402.1"; talon_gene "4084"; talon_transcript "14608"; talon_exon "71466"; ccdsid "CCDS1364.1"; exon_status "KNOWN"; level "2"; protein_id "ENSP00000414039.1"; source "HAVANA"; tag "cds_start_NF";
chr1	HAVANA	exon	184798079	184798190	.	-	.	gene_id "ENSG00000135842.16"; transcript_id "ENST00000367511.3"; gene_type "protein_coding"; gene_status "KNOWN"; gene_name "FAM129A"; transcript_type "protein_coding"; transcript_status "KNOWN"; transcript_name "FAM129A-201"; exon_number "13"; exon_id "ENSE00003580688.1"; talon_gene "4084"; talon_transcript "14608"; talon_exon "71468"; ccdsid "CCDS1364.1"; exon_status "KNOWN"; level "2"; protein_id "ENSP00000414039.1"; source "HAVANA"; tag "cds_start_NF";
chr1	HAVANA	exon	184791030	184796097	.	-	.	gene_id "ENSG00000135842.16"; transcript_id "ENST00000367511.3"; gene_type "protein_coding"; gene_status "KNOWN"; gene_name "FAM129A"; transcript_type "protein_coding"; transcript_status "KNOWN"; transcript_name "FAM129A-201"; exon_number "14"; exon_id "ENSE00001908214.1"; talon_gene "4084"; talon_transcript "14608"; talon_exon "71493"; ccdsid "CCDS1364.1"; exon_status "KNOWN"; level "2"; protein_id "ENSP00000356481.3"; source "HAVANA"; tag "CCDS";
chr1	HAVANA	gene	185045364	185101057	.	+	.	gene_id "ENSG00000121481.10"; gene_name "RNF2"; gene_status "KNOWN"; gene_type "protein_coding"; talon_gene "4088"; havana_gene "OTTHUMG00000035391.2"; level "2";
chr1	HAVANA	transcript	185045364	185102608	.	+	.	gene_id "ENSG00000121481.10"; transcript_id "ENST00000367510.7"; gene_name "RNF2"; gene_status "KNOWN"; gene_type "protein_coding"; transcript_type "protein_coding"; transcript_status "KNOWN"; transcript_name "RNF2-202"; talon_gene "4088"; talon_transcript "14615"; ccdsid "CCDS1365.1"; havana_transcript "OTTHUMT00000085793.1"; level "2"; protein_id "ENSP00000356480.3"; source "HAVANA"; tag "CCDS"; transcript_support_level "1";
chr1	HAVANA	exon	185045364	185045649	.	+	.	gene_id "ENSG00000121481.10"; transcript_id "ENST00000367510.7"; gene_type "protein_coding"; gene_status "KNOWN"; gene_name "RNF2"; transcript_type "protein_coding"; transcript_status "KNOWN"; transcript_name "RNF2-202"; exon_number "1"; exon_id "ENSE00001030490.4"; talon_gene "4088"; talon_transcript "14615"; talon_exon "71508"; ccdsid "CCDS1365.1"; exon_status "KNOWN"; level "2"; protein_id "ENSP00000356480.3"; source "HAVANA"; tag "CCDS";
chr1	HAVANA	exon	185087552	185087640	.	+	.	gene_id "ENSG00000121481.10"; transcript_id "ENST00000367510.7"; gene_type "protein_coding"; gene_status "KNOWN"; gene_name "RNF2"; transcript_type "protein_coding"; transcript_status "KNOWN"; transcript_name "RNF2-202"; exon_number "2"; exon_id "ENSE00003685196.1"; talon_gene "4088"; talon_transcript "14615"; talon_exon "71510"; ccdsid "CCDS1365.1"; exon_status "KNOWN"; level "2"; protein_id "ENSP00000356480.3"; source "HAVANA"; tag "CCDS";
chr1	HAVANA	exon	185091579	185091739	.	+	.	gene_id "ENSG00000121481.10"; transcript_id "ENST00000367510.7"; gene_type "protein_coding"; gene_status "KNOWN"; gene_name "RNF2"; transcript_type "protein_coding"; transcript_status "KNOWN"; transcript_name "RNF2-202"; exon_number "3"; exon_id "ENSE00000822928.1"; talon_gene "4088"; talon_transcript "14615"; talon_exon "71512"; ccdsid "CCDS1365.1"; exon_status "KNOWN"; level "2"; protein_id "ENSP00000356480.3"; source "HAVANA"; tag "CCDS";
chr1	HAVANA	exon	185093061	185093276	.	+	.	gene_id "ENSG00000121481.10"; transcript_id "ENST00000367510.7"; gene_type "protein_coding"; gene_status "KNOWN"; gene_name "RNF2"; transcript_type "protein_coding"; transcript_status "KNOWN"; transcript_name "RNF2-202"; exon_number "4"; exon_id "ENSE00000822929.1"; talon_gene "4088"; talon_transcript "14615"; talon_exon "71514"; ccdsid "CCDS1365.1"; exon_status "KNOWN"; level "2"; protein_id "ENSP00000356480.3"; source "HAVANA"; tag "CCDS";
chr1	HAVANA	exon	185098072	185098344	.	+	.	gene_id "ENSG00000121481.10"; transcript_id "ENST00000367510.7"; gene_type "protein_coding"; gene_status "KNOWN"; gene_name "RNF2"; transcript_type "protein_coding"; transcript_status "KNOWN"; transcript_name "RNF2-202"; exon_number "5"; exon_id "ENSE00003784417.1"; talon_gene "4088"; talon_transcript "14615"; talon_exon "71516"; ccdsid "CCDS1365.1"; exon_status "KNOWN"; level "2"; protein_id "ENSP00000356480.3"; source "HAVANA"; tag "CCDS";
chr1	HAVANA	exon	185099791	185099962	.	+	.	gene_id "ENSG00000121481.10"; transcript_id "ENST00000367510.7"; gene_type "protein_coding"; gene_status "KNOWN"; gene_name "RNF2"; transcript_type "protein_coding"; transcript_status "KNOWN"; transcript_name "RNF2-202"; exon_number "6"; exon_id "ENSE00000822931.1"; talon_gene "4088"; talon_transcript "14615"; talon_exon "71518"; ccdsid "CCDS1365.1"; exon_status "KNOWN"; level "2"; protein_id "ENSP00000356480.3"; source "HAVANA"; tag "CCDS";
chr1	HAVANA	exon	185100200	185102608	.	+	.	gene_id "ENSG00000121481.10"; transcript_id "ENST00000367510.7"; gene_type "protein_coding"; gene_status "KNOWN"; gene_name "RNF2"; transcript_type "protein_coding"; transcript_status "KNOWN"; transcript_name "RNF2-202"; exon_number "7"; exon_id "ENSE00001030494.3"; talon_gene "4088"; talon_transcript "14615"; talon_exon "71520"; ccdsid "CCDS1365.1"; exon_status "KNOWN"; level "2"; protein_id "ENSP00000356480.3"; source "HAVANA"; tag "CCDS";
chr1	TALON	transcript	185100200	185101057	.	+	.	gene_id "ENSG00000121481.10"; transcript_id "ENCODEHT000638999"; gene_name "RNF2"; gene_status "KNOWN"; gene_type "protein_coding"; transcript_status "NOVEL"; transcript_name "ENCODEHT000638999"; talon_gene "4088"; talon_transcript "638999"; ISM_to_IDs "14616,638937,638945,638977,638982,638986,638988,638990"; ISM_transcript "TRUE";
chr1	HAVANA	exon	185100200	185101057	.	+	.	gene_id "ENSG00000121481.10"; transcript_id "ENCODEHT000638999"; gene_type "protein_coding"; gene_status "KNOWN"; gene_name "RNF2"; transcript_status "NOVEL"; transcript_name "ENCODEHT000638999"; exon_number "1"; exon_id "ENSE00001924696.1"; talon_gene "4088"; talon_transcript "638999"; talon_exon "71523"; exon_status "KNOWN"; level "2"; protein_id "ENSP00000356479.4"; source "HAVANA"; tag "basic";
chr1	HAVANA	gene	185118098	185120869	.	-	.	gene_id "ENSG00000121486.11"; gene_name "TRMT1L"; gene_status "KNOWN"; gene_type "protein_coding"; talon_gene "4090"; havana_gene "OTTHUMG00000035389.2"; level "2";
chr1	HAVANA	transcript	185118098	185156981	.	-	.	gene_id "ENSG00000121486.11"; transcript_id "ENST00000367506.9"; gene_name "TRMT1L"; gene_status "KNOWN"; gene_type "protein_coding"; transcript_type "protein_coding"; transcript_status "KNOWN"; transcript_name "TRMT1L-201"; talon_gene "4090"; talon_transcript "14620"; ccdsid "CCDS1366.1"; havana_transcript "OTTHUMT00000085787.1"; level "2"; protein_id "ENSP00000356476.5"; source "HAVANA"; tag "CCDS"; transcript_support_level "1";
chr1	HAVANA	exon	185156478	185156981	.	-	.	gene_id "ENSG00000121486.11"; transcript_id "ENST00000367506.9"; gene_type "protein_coding"; gene_status "KNOWN"; gene_name "TRMT1L"; transcript_type "protein_coding"; transcript_status "KNOWN"; transcript_name "TRMT1L-201"; exon_number "1"; exon_id "ENSE00001814009.1"; talon_gene "4090"; talon_transcript "14620"; talon_exon "71529"; ccdsid "CCDS1366.1"; exon_status "KNOWN"; level "2"; protein_id "ENSP00000356476.5"; source "HAVANA"; tag "CCDS";
chr1	HAVANA	exon	185151825	185151935	.	-	.	gene_id "ENSG00000121486.11"; transcript_id "ENST00000367506.9"; gene_type "protein_coding"; gene_status "KNOWN"; gene_name "TRMT1L"; transcript_type "protein_coding"; transcript_status "KNOWN"; transcript_name "TRMT1L-201"; exon_number "2"; exon_id "ENSE00003562080.1"; talon_gene "4090"; talon_transcript "14620"; talon_exon "71531"; ccdsid "CCDS1366.1"; exon_status "KNOWN"; level "2"; protein_id "ENSP00000356476.5"; source "HAVANA"; tag "CCDS";
chr1	HAVANA	exon	185150379	185150492	.	-	.	gene_id "ENSG00000121486.11"; transcript_id "ENST00000367506.9"; gene_type "protein_coding"; gene_status "KNOWN"; gene_name "TRMT1L"; transcript_type "protein_coding"; transcript_status "KNOWN"; transcript_name "TRMT1L-201"; exon_number "3"; exon_id "ENSE00003625965.1"; talon_gene "4090"; talon_transcript "14620"; talon_exon "71533"; ccdsid "CCDS1366.1"; exon_status "KNOWN"; level "2"; protein_id "ENSP00000356476.5"; source "HAVANA"; tag "CCDS";
chr1	HAVANA	exon	185147182	185147246	.	-	.	gene_id "ENSG00000121486.11"; transcript_id "ENST00000367506.9"; gene_type "protein_coding"; gene_status "KNOWN"; gene_name "TRMT1L"; transcript_type "protein_coding"; transcript_status "KNOWN"; transcript_name "TRMT1L-201"; exon_number "4"; exon_id "ENSE00003553794.1"; talon_gene "4090"; talon_transcript "14620"; talon_exon "71535"; ccdsid "CCDS1366.1"; exon_status "KNOWN"; level "2"; protein_id "ENSP00000356476.5"; source "HAVANA"; tag "CCDS";
chr1	HAVANA	exon	185145439	185145568	.	-	.	gene_id "ENSG00000121486.11"; transcript_id "ENST00000367506.9"; gene_type "protein_coding"; gene_status "KNOWN"; gene_name "TRMT1L"; transcript_type "protein_coding"; transcript_status "KNOWN"; transcript_name "TRMT1L-201"; exon_number "5"; exon_id "ENSE00003686644.1"; talon_gene "4090"; talon_transcript "14620"; talon_exon "71537"; ccdsid "CCDS1366.1"; exon_status "KNOWN"; level "2"; protein_id "ENSP00000356476.5"; source "HAVANA"; tag "CCDS";
chr1	HAVANA	exon	185143906	185144029	.	-	.	gene_id "ENSG00000121486.11"; transcript_id "ENST00000367506.9"; gene_type "protein_coding"; gene_status "KNOWN"; gene_name "TRMT1L"; transcript_type "protein_coding"; transcript_status "KNOWN"; transcript_name "TRMT1L-201"; exon_number "6"; exon_id "ENSE00000922198.1"; talon_gene "4090"; talon_transcript "14620"; talon_exon "71539"; ccdsid "CCDS1366.1"; exon_status "KNOWN"; level "2"; protein_id "ENSP00000356476.5"; source "HAVANA"; tag "CCDS";
chr1	HAVANA	exon	185143357	185143436	.	-	.	gene_id "ENSG00000121486.11"; transcript_id "ENST00000367506.9"; gene_type "protein_coding"; gene_status "KNOWN"; gene_name "TRMT1L"; transcript_type "protein_coding"; transcript_status "KNOWN"; transcript_name "TRMT1L-201"; exon_number "7"; exon_id "ENSE00000922197.1"; talon_gene "4090"; talon_transcript "14620"; talon_exon "71541"; ccdsid "CCDS1366.1"; exon_status "KNOWN"; level "2"; protein_id "ENSP00000356476.5"; source "HAVANA"; tag "CCDS";
chr1	HAVANA	exon	185139973	185140222	.	-	.	gene_id "ENSG00000121486.11"; transcript_id "ENST00000367506.9"; gene_type "protein_coding"; gene_status "KNOWN"; gene_name "TRMT1L"; transcript_type "protein_coding"; transcript_status "KNOWN"; transcript_name "TRMT1L-201"; exon_number "8"; exon_id "ENSE00000822940.1"; talon_gene "4090"; talon_transcript "14620"; talon_exon "71543"; ccdsid "CCDS1366.1"; exon_status "KNOWN"; level "2"; protein_id "ENSP00000356476.5"; source "HAVANA"; tag "CCDS";
chr1	HAVANA	exon	185139367	185139579	.	-	.	gene_id "ENSG00000121486.11"; transcript_id "ENST00000367506.9"; gene_type "protein_coding"; gene_status "KNOWN"; gene_name "TRMT1L"; transcript_type "protein_coding"; transcript_status "KNOWN"; transcript_name "TRMT1L-201"; exon_number "9"; exon_id "ENSE00000822939.1"; talon_gene "4090"; talon_transcript "14620"; talon_exon "71545"; ccdsid "CCDS1366.1"; exon_status "KNOWN"; level "2"; protein_id "ENSP00000356476.5"; source "HAVANA"; tag "CCDS";
chr1	HAVANA	exon	185137606	185137796	.	-	.	gene_id "ENSG00000121486.11"; transcript_id "ENST00000367506.9"; gene_type "protein_coding"; gene_status "KNOWN"; gene_name "TRMT1L"; transcript_type "protein_coding"; transcript_status "KNOWN"; transcript_name "TRMT1L-201"; exon_number "10"; exon_id "ENSE00000822938.1"; talon_gene "4090"; talon_transcript "14620"; talon_exon "71547"; ccdsid "CCDS1366.1"; exon_status "KNOWN"; level "2"; protein_id "ENSP00000356476.5"; source "HAVANA"; tag "CCDS";
chr1	HAVANA	exon	185128669	185128747	.	-	.	gene_id "ENSG00000121486.11"; transcript_id "ENST00000367506.9"; gene_type "protein_coding"; gene_status "KNOWN"; gene_name "TRMT1L"; transcript_type "protein_coding"; transcript_status "KNOWN"; transcript_name "TRMT1L-201"; exon_number "11"; exon_id "ENSE00003462891.1"; talon_gene "4090"; talon_transcript "14620"; talon_exon "71549"; ccdsid "CCDS1366.1"; exon_status "KNOWN"; level "2"; protein_id "ENSP00000356476.5"; source "HAVANA"; tag "CCDS";
chr1	HAVANA	exon	185124944	185125110	.	-	.	gene_id "ENSG00000121486.11"; transcript_id "ENST00000367506.9"; gene_type "protein_coding"; gene_status "KNOWN"; gene_name "TRMT1L"; transcript_type "protein_coding"; transcript_status "KNOWN"; transcript_name "TRMT1L-201"; exon_number "12"; exon_id "ENSE00003540966.1"; talon_gene "4090"; talon_transcript "14620"; talon_exon "71551"; ccdsid "CCDS1366.1"; exon_status "KNOWN"; level "2"; protein_id "ENSP00000356476.5"; source "HAVANA"; tag "CCDS";
chr1	HAVANA	exon	185123857	185123919	.	-	.	gene_id "ENSG00000121486.11"; transcript_id "ENST00000367506.9"; gene_type "protein_coding"; gene_status "KNOWN"; gene_name "TRMT1L"; transcript_type "protein_coding"; transcript_status "KNOWN"; transcript_name "TRMT1L-201"; exon_number "13"; exon_id "ENSE00003645260.1"; talon_gene "4090"; talon_transcript "14620"; talon_exon "71553"; ccdsid "CCDS1366.1"; exon_status "KNOWN"; level "2"; protein_id "ENSP00000356476.5"; source "HAVANA"; tag "CCDS";
chr1	HAVANA	exon	185120383	185120509	.	-	.	gene_id "ENSG00000121486.11"; transcript_id "ENST00000367506.9"; gene_type "protein_coding"; gene_status "KNOWN"; gene_name "TRMT1L"; transcript_type "protein_coding"; transcript_status "KNOWN"; transcript_name "TRMT1L-201"; exon_number "14"; exon_id "ENSE00003617390.1"; talon_gene "4090"; talon_transcript "14620"; talon_exon "71555"; ccdsid "CCDS1366.1"; exon_status "KNOWN"; level "2"; protein_id "ENSP00000356476.5"; source "HAVANA"; tag "CCDS";
chr1	HAVANA	exon	185118098	185120271	.	-	.	gene_id "ENSG00000121486.11"; transcript_id "ENST00000367506.9"; gene_type "protein_coding"; gene_status "KNOWN"; gene_name "TRMT1L"; transcript_type "protein_coding"; transcript_status "KNOWN"; transcript_name "TRMT1L-201"; exon_number "15"; exon_id "ENSE00001597691.2"; talon_gene "4090"; talon_transcript "14620"; talon_exon "71557"; ccdsid "CCDS1366.1"; exon_status "KNOWN"; level "2"; protein_id "ENSP00000356476.5"; source "HAVANA"; tag "CCDS";
chr1	HAVANA	transcript	185120053	185120869	.	-	.	gene_id "ENSG00000121486.11"; transcript_id "ENST00000465827.1"; gene_name "TRMT1L"; gene_status "KNOWN"; gene_type "protein_coding"; transcript_type "processed_transcript"; transcript_status "KNOWN"; transcript_name "TRMT1L-203"; talon_gene "4090"; talon_transcript "14621"; havana_transcript "OTTHUMT00000098695.1"; level "2"; source "HAVANA"; transcript_support_level "2";
chr1	HAVANA	exon	185120383	185120869	.	-	.	gene_id "ENSG00000121486.11"; transcript_id "ENST00000465827.1"; gene_type "protein_coding"; gene_status "KNOWN"; gene_name "TRMT1L"; transcript_type "processed_transcript"; transcript_status "KNOWN"; transcript_name "TRMT1L-203"; exon_number "1"; exon_id "ENSE00001818268.1"; talon_gene "4090"; talon_transcript "14621"; talon_exon "71558"; exon_status "KNOWN"; level "2"; source "HAVANA";
chr1	HAVANA	exon	185120053	185120271	.	-	.	gene_id "ENSG00000121486.11"; transcript_id "ENST00000465827.1"; gene_type "protein_coding"; gene_status "KNOWN"; gene_name "TRMT1L"; transcript_type "processed_transcript"; transcript_status "KNOWN"; transcript_name "TRMT1L-203"; exon_number "2"; exon_id "ENSE00001955947.1"; talon_gene "4090"; talon_transcript "14621"; talon_exon "71559"; exon_status "KNOWN"; level "2"; source "HAVANA";
chr1	HAVANA	gene	185157159	185291765	.	+	.	gene_id "ENSG00000116668.12"; gene_name "SWT1"; gene_status "KNOWN"; gene_type "protein_coding"; talon_gene "4091"; havana_gene "OTTHUMG00000035390.2"; level "2"; tag "overlapping_locus";
chr1	HAVANA	transcript	185157159	185291765	.	+	.	gene_id "ENSG00000116668.12"; transcript_id "ENST00000367500.8"; gene_name "SWT1"; gene_status "KNOWN"; gene_type "protein_coding"; transcript_type "protein_coding"; transcript_status "KNOWN"; transcript_name "SWT1-201"; talon_gene "4091"; talon_transcript "14625"; ccdsid "CCDS1367.1"; havana_transcript "OTTHUMT00000085790.1"; level "2"; protein_id "ENSP00000356470.4"; source "HAVANA"; tag "CCDS"; transcript_support_level "1";
chr1	HAVANA	exon	185157159	185157314	.	+	.	gene_id "ENSG00000116668.12"; transcript_id "ENST00000367500.8"; gene_type "protein_coding"; gene_status "KNOWN"; gene_name "SWT1"; transcript_type "protein_coding"; transcript_status "KNOWN"; transcript_name "SWT1-201"; exon_number "1"; exon_id "ENSE00001353785.2"; talon_gene "4091"; talon_transcript "14625"; talon_exon "71602"; ccdsid "CCDS1367.1"; exon_status "KNOWN"; level "2"; protein_id "ENSP00000356470.4"; source "HAVANA"; tag "CCDS";
chr1	HAVANA	exon	185160833	185160925	.	+	.	gene_id "ENSG00000116668.12"; transcript_id "ENST00000367500.8"; gene_type "protein_coding"; gene_status "KNOWN"; gene_name "SWT1"; transcript_type "protein_coding"; transcript_status "KNOWN"; transcript_name "SWT1-201"; exon_number "2"; exon_id "ENSE00001444785.1"; talon_gene "4091"; talon_transcript "14625"; talon_exon "71567"; ccdsid "CCDS1367.1"; exon_status "KNOWN"; level "2"; protein_id "ENSP00000356471.3"; source "HAVANA"; tag "CCDS";
chr1	HAVANA	exon	185166572	185166652	.	+	.	gene_id "ENSG00000116668.12"; transcript_id "ENST00000367500.8"; gene_type "protein_coding"; gene_status "KNOWN"; gene_name "SWT1"; transcript_type "protein_coding"; transcript_status "KNOWN"; transcript_name "SWT1-201"; exon_number "3"; exon_id "ENSE00001127892.1"; talon_gene "4091"; talon_transcript "14625"; talon_exon "71569"; ccdsid "CCDS1367.1"; exon_status "KNOWN"; level "2"; protein_id "ENSP00000356471.3"; source "HAVANA"; tag "CCDS";
chr1	HAVANA	exon	185168340	185168398	.	+	.	gene_id "ENSG00000116668.12"; transcript_id "ENST00000367500.8"; gene_type "protein_coding"; gene_status "KNOWN"; gene_name "SWT1"; transcript_type "protein_coding"; transcript_status "KNOWN"; transcript_name "SWT1-201"; exon_number "4"; exon_id "ENSE00001127885.1"; talon_gene "4091"; talon_transcript "14625"; talon_exon "71571"; ccdsid "CCDS1367.1"; exon_status "KNOWN"; level "2"; protein_id "ENSP00000356471.3"; source "HAVANA"; tag "CCDS";
chr1	HAVANA	exon	185174372	185175113	.	+	.	gene_id "ENSG00000116668.12"; transcript_id "ENST00000367500.8"; gene_type "protein_coding"; gene_status "KNOWN"; gene_name "SWT1"; transcript_type "protein_coding"; transcript_status "KNOWN"; transcript_name "SWT1-201"; exon_number "5"; exon_id "ENSE00001127877.1"; talon_gene "4091"; talon_transcript "14625"; talon_exon "71573"; ccdsid "CCDS1367.1"; exon_status "KNOWN"; level "2"; protein_id "ENSP00000356471.3"; source "HAVANA"; tag "CCDS";
chr1	HAVANA	exon	185180391	185180450	.	+	.	gene_id "ENSG00000116668.12"; transcript_id "ENST00000367500.8"; gene_type "protein_coding"; gene_status "KNOWN"; gene_name "SWT1"; transcript_type "protein_coding"; transcript_status "KNOWN"; transcript_name "SWT1-201"; exon_number "6"; exon_id "ENSE00000959346.1"; talon_gene "4091"; talon_transcript "14625"; talon_exon "71575"; ccdsid "CCDS1367.1"; exon_status "KNOWN"; level "2"; protein_id "ENSP00000356471.3"; source "HAVANA"; tag "CCDS";
chr1	HAVANA	exon	185181946	185182057	.	+	.	gene_id "ENSG00000116668.12"; transcript_id "ENST00000367500.8"; gene_type "protein_coding"; gene_status "KNOWN"; gene_name "SWT1"; transcript_type "protein_coding"; transcript_status "KNOWN"; transcript_name "SWT1-201"; exon_number "7"; exon_id "ENSE00000922205.1"; talon_gene "4091"; talon_transcript "14625"; talon_exon "71577"; ccdsid "CCDS1367.1"; exon_status "KNOWN"; level "2"; protein_id "ENSP00000356471.3"; source "HAVANA"; tag "CCDS";
chr1	HAVANA	exon	185184243	185184344	.	+	.	gene_id "ENSG00000116668.12"; transcript_id "ENST00000367500.8"; gene_type "protein_coding"; gene_status "KNOWN"; gene_name "SWT1"; transcript_type "protein_coding"; transcript_status "KNOWN"; transcript_name "SWT1-201"; exon_number "8"; exon_id "ENSE00000959347.1"; talon_gene "4091"; talon_transcript "14625"; talon_exon "71579"; ccdsid "CCDS1367.1"; exon_status "KNOWN"; level "2"; protein_id "ENSP00000356471.3"; source "HAVANA"; tag "CCDS";
chr1	HAVANA	exon	185184743	185184931	.	+	.	gene_id "ENSG00000116668.12"; transcript_id "ENST00000367500.8"; gene_type "protein_coding"; gene_status "KNOWN"; gene_name "SWT1"; transcript_type "protein_coding"; transcript_status "KNOWN"; transcript_name "SWT1-201"; exon_number "9"; exon_id "ENSE00000959348.1"; talon_gene "4091"; talon_transcript "14625"; talon_exon "71581"; ccdsid "CCDS1367.1"; exon_status "KNOWN"; level "2"; protein_id "ENSP00000356471.3"; source "HAVANA"; tag "CCDS";
chr1	HAVANA	exon	185190549	185190642	.	+	.	gene_id "ENSG00000116668.12"; transcript_id "ENST00000367500.8"; gene_type "protein_coding"; gene_status "KNOWN"; gene_name "SWT1"; transcript_type "protein_coding"; transcript_status "KNOWN"; transcript_name "SWT1-201"; exon_number "10"; exon_id "ENSE00000959349.1"; talon_gene "4091"; talon_transcript "14625"; talon_exon "71583"; ccdsid "CCDS1367.1"; exon_status "KNOWN"; level "2"; protein_id "ENSP00000356471.3"; source "HAVANA"; tag "CCDS";
chr1	HAVANA	exon	185202654	185202799	.	+	.	gene_id "ENSG00000116668.12"; transcript_id "ENST00000367500.8"; gene_type "protein_coding"; gene_status "KNOWN"; gene_name "SWT1"; transcript_type "protein_coding"; transcript_status "KNOWN"; transcript_name "SWT1-201"; exon_number "11"; exon_id "ENSE00000959350.1"; talon_gene "4091"; talon_transcript "14625"; talon_exon "71585"; ccdsid "CCDS1367.1"; exon_status "KNOWN"; level "2"; protein_id "ENSP00000356471.3"; source "HAVANA"; tag "CCDS";
chr1	HAVANA	exon	185204700	185204863	.	+	.	gene_id "ENSG00000116668.12"; transcript_id "ENST00000367500.8"; gene_type "protein_coding"; gene_status "KNOWN"; gene_name "SWT1"; transcript_type "protein_coding"; transcript_status "KNOWN"; transcript_name "SWT1-201"; exon_number "12"; exon_id "ENSE00000959351.1"; talon_gene "4091"; talon_transcript "14625"; talon_exon "71587"; ccdsid "CCDS1367.1"; exon_status "KNOWN"; level "2"; protein_id "ENSP00000356471.3"; source "HAVANA"; tag "CCDS";
```
