## supplemental tables for "A technology-agnostic long-read analysis pipeline for transcriptome discovery and quantification": S19_pb_ont_talon.gtf (part 15 of 179)

```
chr1	HAVANA	exon	185206625	185206763	.	+	.	gene_id "ENSG00000116668.12"; transcript_id "ENST00000367500.8"; gene_type "protein_coding"; gene_status "KNOWN"; gene_name "SWT1"; transcript_type "protein_coding"; transcript_status "KNOWN"; transcript_name "SWT1-201"; exon_number "13"; exon_id "ENSE00000822942.1"; talon_gene "4091"; talon_transcript "14625"; talon_exon "71589"; ccdsid "CCDS1367.1"; exon_status "KNOWN"; level "2"; protein_id "ENSP00000356471.3"; source "HAVANA"; tag "CCDS";
chr1	HAVANA	exon	185214507	185214655	.	+	.	gene_id "ENSG00000116668.12"; transcript_id "ENST00000367500.8"; gene_type "protein_coding"; gene_status "KNOWN"; gene_name "SWT1"; transcript_type "protein_coding"; transcript_status "KNOWN"; transcript_name "SWT1-201"; exon_number "14"; exon_id "ENSE00000822943.1"; talon_gene "4091"; talon_transcript "14625"; talon_exon "71591"; ccdsid "CCDS1367.1"; exon_status "KNOWN"; level "2"; protein_id "ENSP00000356471.3"; source "HAVANA"; tag "CCDS";
chr1	HAVANA	exon	185221849	185222036	.	+	.	gene_id "ENSG00000116668.12"; transcript_id "ENST00000367500.8"; gene_type "protein_coding"; gene_status "KNOWN"; gene_name "SWT1"; transcript_type "protein_coding"; transcript_status "KNOWN"; transcript_name "SWT1-201"; exon_number "15"; exon_id "ENSE00000822944.1"; talon_gene "4091"; talon_transcript "14625"; talon_exon "71593"; ccdsid "CCDS1367.1"; exon_status "KNOWN"; level "2"; protein_id "ENSP00000356471.3"; source "HAVANA"; tag "CCDS";
chr1	HAVANA	exon	185231577	185231708	.	+	.	gene_id "ENSG00000116668.12"; transcript_id "ENST00000367500.8"; gene_type "protein_coding"; gene_status "KNOWN"; gene_name "SWT1"; transcript_type "protein_coding"; transcript_status "KNOWN"; transcript_name "SWT1-201"; exon_number "16"; exon_id "ENSE00000822948.1"; talon_gene "4091"; talon_transcript "14625"; talon_exon "71595"; ccdsid "CCDS1367.1"; exon_status "KNOWN"; level "2"; protein_id "ENSP00000356471.3"; source "HAVANA"; tag "CCDS";
chr1	HAVANA	exon	185271323	185271389	.	+	.	gene_id "ENSG00000116668.12"; transcript_id "ENST00000367500.8"; gene_type "protein_coding"; gene_status "KNOWN"; gene_name "SWT1"; transcript_type "protein_coding"; transcript_status "KNOWN"; transcript_name "SWT1-201"; exon_number "17"; exon_id "ENSE00000822949.1"; talon_gene "4091"; talon_transcript "14625"; talon_exon "71597"; ccdsid "CCDS1367.1"; exon_status "KNOWN"; level "2"; protein_id "ENSP00000356471.3"; source "HAVANA"; tag "CCDS";
chr1	HAVANA	exon	185276604	185276668	.	+	.	gene_id "ENSG00000116668.12"; transcript_id "ENST00000367500.8"; gene_type "protein_coding"; gene_status "KNOWN"; gene_name "SWT1"; transcript_type "protein_coding"; transcript_status "KNOWN"; transcript_name "SWT1-201"; exon_number "18"; exon_id "ENSE00000790763.1"; talon_gene "4091"; talon_transcript "14625"; talon_exon "71599"; ccdsid "CCDS1367.1"; exon_status "KNOWN"; level "2"; protein_id "ENSP00000356471.3"; source "HAVANA"; tag "CCDS";
chr1	HAVANA	exon	185290674	185291765	.	+	.	gene_id "ENSG00000116668.12"; transcript_id "ENST00000367500.8"; gene_type "protein_coding"; gene_status "KNOWN"; gene_name "SWT1"; transcript_type "protein_coding"; transcript_status "KNOWN"; transcript_name "SWT1-201"; exon_number "19"; exon_id "ENSE00001444775.4"; talon_gene "4091"; talon_transcript "14625"; talon_exon "71604"; ccdsid "CCDS1367.1"; exon_status "KNOWN"; level "2"; protein_id "ENSP00000356470.4"; source "HAVANA"; tag "CCDS";
chr1	HAVANA	gene	185226808	185227700	.	-	.	gene_id "ENSG00000213051.3"; gene_name "RPL5P5"; gene_status "KNOWN"; gene_type "processed_pseudogene"; talon_gene "4093"; havana_gene "OTTHUMG00000035382.2"; level "1"; tag "pseudo_consens";
chr1	HAVANA	transcript	185226808	185227700	.	-	.	gene_id "ENSG00000213051.3"; transcript_id "ENST00000392009.3"; gene_name "RPL5P5"; gene_status "KNOWN"; gene_type "processed_pseudogene"; transcript_type "processed_pseudogene"; transcript_status "KNOWN"; transcript_name "RPL5P5-201"; talon_gene "4093"; talon_transcript "14628"; havana_transcript "OTTHUMT00000085772.2"; level "1"; ont "PGO:0000004"; source "HAVANA"; tag "basic"; transcript_support_level "NA";
chr1	HAVANA	exon	185226808	185227700	.	-	.	gene_id "ENSG00000213051.3"; transcript_id "ENST00000392009.3"; gene_type "processed_pseudogene"; gene_status "KNOWN"; gene_name "RPL5P5"; transcript_type "processed_pseudogene"; transcript_status "KNOWN"; transcript_name "RPL5P5-201"; exon_number "1"; exon_id "ENSE00001678411.2"; talon_gene "4093"; talon_transcript "14628"; talon_exon "71609"; exon_status "KNOWN"; level "1"; ont "PGO:0000004"; source "HAVANA"; tag "basic";
chr1	HAVANA	gene	185292384	185294372	.	-	.	gene_id "ENSG00000279838.1"; gene_name "AL356273.3"; gene_status "KNOWN"; gene_type "TEC"; talon_gene "4099"; havana_gene "OTTHUMG00000176174.1"; level "2";
chr1	HAVANA	transcript	185292384	185294372	.	-	.	gene_id "ENSG00000279838.1"; transcript_id "ENST00000623474.1"; gene_name "AL356273.3"; gene_status "KNOWN"; gene_type "TEC"; transcript_type "TEC"; transcript_status "KNOWN"; transcript_name "AL356273.3-201"; talon_gene "4099"; talon_transcript "14634"; havana_transcript "OTTHUMT00000431597.1"; level "2"; source "HAVANA"; tag "basic"; transcript_support_level "NA";
chr1	HAVANA	exon	185292384	185294372	.	-	.	gene_id "ENSG00000279838.1"; transcript_id "ENST00000623474.1"; gene_type "TEC"; gene_status "KNOWN"; gene_name "AL356273.3"; transcript_type "TEC"; transcript_status "KNOWN"; transcript_name "AL356273.3-201"; exon_number "1"; exon_id "ENSE00003755370.1"; talon_gene "4099"; talon_transcript "14634"; talon_exon "71619"; exon_status "KNOWN"; level "2"; source "HAVANA"; tag "basic";
chr1	HAVANA	gene	185296388	185317273	.	-	.	gene_id "ENSG00000116679.15"; gene_name "IVNS1ABP"; gene_status "KNOWN"; gene_type "protein_coding"; talon_gene "4100"; havana_gene "OTTHUMG00000035384.1"; level "2";
chr1	HAVANA	transcript	185296388	185306500	.	-	.	gene_id "ENSG00000116679.15"; transcript_id "ENST00000480769.5"; gene_name "IVNS1ABP"; gene_status "KNOWN"; gene_type "protein_coding"; transcript_type "retained_intron"; transcript_status "KNOWN"; transcript_name "IVNS1ABP-207"; talon_gene "4100"; talon_transcript "14635"; havana_transcript "OTTHUMT00000085776.1"; level "2"; source "HAVANA"; transcript_support_level "1";
chr1	HAVANA	exon	185305536	185306500	.	-	.	gene_id "ENSG00000116679.15"; transcript_id "ENST00000480769.5"; gene_type "protein_coding"; gene_status "KNOWN"; gene_name "IVNS1ABP"; transcript_type "retained_intron"; transcript_status "KNOWN"; transcript_name "IVNS1ABP-207"; exon_number "1"; exon_id "ENSE00001909306.1"; talon_gene "4100"; talon_transcript "14635"; talon_exon "71620"; exon_status "KNOWN"; level "2"; source "HAVANA";
chr1	HAVANA	exon	185301434	185301563	.	-	.	gene_id "ENSG00000116679.15"; transcript_id "ENST00000480769.5"; gene_type "protein_coding"; gene_status "KNOWN"; gene_name "IVNS1ABP"; transcript_type "retained_intron"; transcript_status "KNOWN"; transcript_name "IVNS1ABP-207"; exon_number "2"; exon_id "ENSE00003547445.1"; talon_gene "4100"; talon_transcript "14635"; talon_exon "71622"; ccdsid "CCDS1368.1"; exon_status "KNOWN"; level "2"; protein_id "ENSP00000356468.3"; source "HAVANA"; tag "CCDS";
chr1	HAVANA	exon	185300972	185301196	.	-	.	gene_id "ENSG00000116679.15"; transcript_id "ENST00000480769.5"; gene_type "protein_coding"; gene_status "KNOWN"; gene_name "IVNS1ABP"; transcript_type "retained_intron"; transcript_status "KNOWN"; transcript_name "IVNS1ABP-207"; exon_number "3"; exon_id "ENSE00003655328.1"; talon_gene "4100"; talon_transcript "14635"; talon_exon "71624"; ccdsid "CCDS1368.1"; exon_status "KNOWN"; level "2"; protein_id "ENSP00000356468.3"; source "HAVANA"; tag "CCDS";
chr1	HAVANA	exon	185300437	185300558	.	-	.	gene_id "ENSG00000116679.15"; transcript_id "ENST00000480769.5"; gene_type "protein_coding"; gene_status "KNOWN"; gene_name "IVNS1ABP"; transcript_type "retained_intron"; transcript_status "KNOWN"; transcript_name "IVNS1ABP-207"; exon_number "4"; exon_id "ENSE00003643580.1"; talon_gene "4100"; talon_transcript "14635"; talon_exon "71626"; ccdsid "CCDS1368.1"; exon_status "KNOWN"; level "2"; protein_id "ENSP00000356468.3"; source "HAVANA"; tag "CCDS";
chr1	HAVANA	exon	185300217	185300343	.	-	.	gene_id "ENSG00000116679.15"; transcript_id "ENST00000480769.5"; gene_type "protein_coding"; gene_status "KNOWN"; gene_name "IVNS1ABP"; transcript_type "retained_intron"; transcript_status "KNOWN"; transcript_name "IVNS1ABP-207"; exon_number "5"; exon_id "ENSE00003608874.1"; talon_gene "4100"; talon_transcript "14635"; talon_exon "71628"; ccdsid "CCDS1368.1"; exon_status "KNOWN"; level "2"; protein_id "ENSP00000356468.3"; source "HAVANA"; tag "CCDS";
chr1	HAVANA	exon	185299999	185300130	.	-	.	gene_id "ENSG00000116679.15"; transcript_id "ENST00000480769.5"; gene_type "protein_coding"; gene_status "KNOWN"; gene_name "IVNS1ABP"; transcript_type "retained_intron"; transcript_status "KNOWN"; transcript_name "IVNS1ABP-207"; exon_number "6"; exon_id "ENSE00003587287.1"; talon_gene "4100"; talon_transcript "14635"; talon_exon "71630"; ccdsid "CCDS1368.1"; exon_status "KNOWN"; level "2"; protein_id "ENSP00000356468.3"; source "HAVANA"; tag "CCDS";
chr1	HAVANA	exon	185299710	185299883	.	-	.	gene_id "ENSG00000116679.15"; transcript_id "ENST00000480769.5"; gene_type "protein_coding"; gene_status "KNOWN"; gene_name "IVNS1ABP"; transcript_type "retained_intron"; transcript_status "KNOWN"; transcript_name "IVNS1ABP-207"; exon_number "7"; exon_id "ENSE00003477793.1"; talon_gene "4100"; talon_transcript "14635"; talon_exon "71632"; ccdsid "CCDS1368.1"; exon_status "KNOWN"; level "2"; protein_id "ENSP00000356468.3"; source "HAVANA"; tag "CCDS";
chr1	HAVANA	exon	185296388	185298288	.	-	.	gene_id "ENSG00000116679.15"; transcript_id "ENST00000480769.5"; gene_type "protein_coding"; gene_status "KNOWN"; gene_name "IVNS1ABP"; transcript_type "retained_intron"; transcript_status "KNOWN"; transcript_name "IVNS1ABP-207"; exon_number "8"; exon_id "ENSE00003592623.1"; talon_gene "4100"; talon_transcript "14635"; talon_exon "71634"; ccdsid "CCDS1368.1"; exon_status "KNOWN"; level "2"; protein_id "ENSP00000356468.3"; source "HAVANA"; tag "CCDS";
chr1	HAVANA	transcript	185296388	185317329	.	-	.	gene_id "ENSG00000116679.15"; transcript_id "ENST00000367498.7"; gene_name "IVNS1ABP"; gene_status "KNOWN"; gene_type "protein_coding"; transcript_type "protein_coding"; transcript_status "KNOWN"; transcript_name "IVNS1ABP-202"; talon_gene "4100"; talon_transcript "14636"; ccdsid "CCDS1368.1"; havana_transcript "OTTHUMT00000085774.1"; level "2"; protein_id "ENSP00000356468.3"; source "HAVANA"; tag "CCDS"; transcript_support_level "1";
chr1	HAVANA	exon	185316953	185317329	.	-	.	gene_id "ENSG00000116679.15"; transcript_id "ENST00000367498.7"; gene_type "protein_coding"; gene_status "KNOWN"; gene_name "IVNS1ABP"; transcript_type "protein_coding"; transcript_status "KNOWN"; transcript_name "IVNS1ABP-202"; exon_number "1"; exon_id "ENSE00001030608.2"; talon_gene "4100"; talon_transcript "14636"; talon_exon "71635"; ccdsid "CCDS1368.1"; exon_status "KNOWN"; level "2"; protein_id "ENSP00000356468.3"; source "HAVANA"; tag "CCDS";
chr1	HAVANA	exon	185311095	185311322	.	-	.	gene_id "ENSG00000116679.15"; transcript_id "ENST00000367498.7"; gene_type "protein_coding"; gene_status "KNOWN"; gene_name "IVNS1ABP"; transcript_type "protein_coding"; transcript_status "KNOWN"; transcript_name "IVNS1ABP-202"; exon_number "2"; exon_id "ENSE00001030613.1"; talon_gene "4100"; talon_transcript "14636"; talon_exon "71637"; ccdsid "CCDS1368.1"; exon_status "KNOWN"; level "2"; protein_id "ENSP00000356468.3"; source "HAVANA"; tag "CCDS";
chr1	HAVANA	exon	185309383	185309511	.	-	.	gene_id "ENSG00000116679.15"; transcript_id "ENST00000367498.7"; gene_type "protein_coding"; gene_status "KNOWN"; gene_name "IVNS1ABP"; transcript_type "protein_coding"; transcript_status "KNOWN"; transcript_name "IVNS1ABP-202"; exon_number "3"; exon_id "ENSE00003624186.1"; talon_gene "4100"; talon_transcript "14636"; talon_exon "71639"; ccdsid "CCDS1368.1"; exon_status "KNOWN"; level "2"; protein_id "ENSP00000356468.3"; source "HAVANA"; tag "CCDS";
chr1	HAVANA	exon	185309003	185309172	.	-	.	gene_id "ENSG00000116679.15"; transcript_id "ENST00000367498.7"; gene_type "protein_coding"; gene_status "KNOWN"; gene_name "IVNS1ABP"; transcript_type "protein_coding"; transcript_status "KNOWN"; transcript_name "IVNS1ABP-202"; exon_number "4"; exon_id "ENSE00003504613.1"; talon_gene "4100"; talon_transcript "14636"; talon_exon "71641"; ccdsid "CCDS1368.1"; exon_status "KNOWN"; level "2"; protein_id "ENSP00000356468.3"; source "HAVANA"; tag "CCDS";
chr1	HAVANA	exon	185308800	185308875	.	-	.	gene_id "ENSG00000116679.15"; transcript_id "ENST00000367498.7"; gene_type "protein_coding"; gene_status "KNOWN"; gene_name "IVNS1ABP"; transcript_type "protein_coding"; transcript_status "KNOWN"; transcript_name "IVNS1ABP-202"; exon_number "5"; exon_id "ENSE00003555996.1"; talon_gene "4100"; talon_transcript "14636"; talon_exon "71643"; ccdsid "CCDS1368.1"; exon_status "KNOWN"; level "2"; protein_id "ENSP00000356468.3"; source "HAVANA"; tag "CCDS";
chr1	HAVANA	exon	185307489	185307662	.	-	.	gene_id "ENSG00000116679.15"; transcript_id "ENST00000367498.7"; gene_type "protein_coding"; gene_status "KNOWN"; gene_name "IVNS1ABP"; transcript_type "protein_coding"; transcript_status "KNOWN"; transcript_name "IVNS1ABP-202"; exon_number "6"; exon_id "ENSE00003555523.1"; talon_gene "4100"; talon_transcript "14636"; talon_exon "71645"; ccdsid "CCDS1368.1"; exon_status "KNOWN"; level "2"; protein_id "ENSP00000356468.3"; source "HAVANA"; tag "CCDS";
chr1	HAVANA	exon	185307014	185307139	.	-	.	gene_id "ENSG00000116679.15"; transcript_id "ENST00000367498.7"; gene_type "protein_coding"; gene_status "KNOWN"; gene_name "IVNS1ABP"; transcript_type "protein_coding"; transcript_status "KNOWN"; transcript_name "IVNS1ABP-202"; exon_number "7"; exon_id "ENSE00003531299.1"; talon_gene "4100"; talon_transcript "14636"; talon_exon "71647"; ccdsid "CCDS1368.1"; exon_status "KNOWN"; level "2"; protein_id "ENSP00000356468.3"; source "HAVANA"; tag "CCDS";
chr1	HAVANA	exon	185305536	185305643	.	-	.	gene_id "ENSG00000116679.15"; transcript_id "ENST00000367498.7"; gene_type "protein_coding"; gene_status "KNOWN"; gene_name "IVNS1ABP"; transcript_type "protein_coding"; transcript_status "KNOWN"; transcript_name "IVNS1ABP-202"; exon_number "8"; exon_id "ENSE00003678304.1"; talon_gene "4100"; talon_transcript "14636"; talon_exon "71649"; ccdsid "CCDS1368.1"; exon_status "KNOWN"; level "2"; protein_id "ENSP00000356468.3"; source "HAVANA"; tag "CCDS";
chr1	HAVANA	exon	185301434	185301563	.	-	.	gene_id "ENSG00000116679.15"; transcript_id "ENST00000367498.7"; gene_type "protein_coding"; gene_status "KNOWN"; gene_name "IVNS1ABP"; transcript_type "protein_coding"; transcript_status "KNOWN"; transcript_name "IVNS1ABP-202"; exon_number "9"; exon_id "ENSE00003547445.1"; talon_gene "4100"; talon_transcript "14636"; talon_exon "71622"; ccdsid "CCDS1368.1"; exon_status "KNOWN"; level "2"; protein_id "ENSP00000356468.3"; source "HAVANA"; tag "CCDS";
chr1	HAVANA	exon	185300972	185301196	.	-	.	gene_id "ENSG00000116679.15"; transcript_id "ENST00000367498.7"; gene_type "protein_coding"; gene_status "KNOWN"; gene_name "IVNS1ABP"; transcript_type "protein_coding"; transcript_status "KNOWN"; transcript_name "IVNS1ABP-202"; exon_number "10"; exon_id "ENSE00003655328.1"; talon_gene "4100"; talon_transcript "14636"; talon_exon "71624"; ccdsid "CCDS1368.1"; exon_status "KNOWN"; level "2"; protein_id "ENSP00000356468.3"; source "HAVANA"; tag "CCDS";
chr1	HAVANA	exon	185300437	185300558	.	-	.	gene_id "ENSG00000116679.15"; transcript_id "ENST00000367498.7"; gene_type "protein_coding"; gene_status "KNOWN"; gene_name "IVNS1ABP"; transcript_type "protein_coding"; transcript_status "KNOWN"; transcript_name "IVNS1ABP-202"; exon_number "11"; exon_id "ENSE00003643580.1"; talon_gene "4100"; talon_transcript "14636"; talon_exon "71626"; ccdsid "CCDS1368.1"; exon_status "KNOWN"; level "2"; protein_id "ENSP00000356468.3"; source "HAVANA"; tag "CCDS";
chr1	HAVANA	exon	185300217	185300343	.	-	.	gene_id "ENSG00000116679.15"; transcript_id "ENST00000367498.7"; gene_type "protein_coding"; gene_status "KNOWN"; gene_name "IVNS1ABP"; transcript_type "protein_coding"; transcript_status "KNOWN"; transcript_name "IVNS1ABP-202"; exon_number "12"; exon_id "ENSE00003608874.1"; talon_gene "4100"; talon_transcript "14636"; talon_exon "71628"; ccdsid "CCDS1368.1"; exon_status "KNOWN"; level "2"; protein_id "ENSP00000356468.3"; source "HAVANA"; tag "CCDS";
chr1	HAVANA	exon	185299999	185300130	.	-	.	gene_id "ENSG00000116679.15"; transcript_id "ENST00000367498.7"; gene_type "protein_coding"; gene_status "KNOWN"; gene_name "IVNS1ABP"; transcript_type "protein_coding"; transcript_status "KNOWN"; transcript_name "IVNS1ABP-202"; exon_number "13"; exon_id "ENSE00003587287.1"; talon_gene "4100"; talon_transcript "14636"; talon_exon "71630"; ccdsid "CCDS1368.1"; exon_status "KNOWN"; level "2"; protein_id "ENSP00000356468.3"; source "HAVANA"; tag "CCDS";
chr1	HAVANA	exon	185299710	185299883	.	-	.	gene_id "ENSG00000116679.15"; transcript_id "ENST00000367498.7"; gene_type "protein_coding"; gene_status "KNOWN"; gene_name "IVNS1ABP"; transcript_type "protein_coding"; transcript_status "KNOWN"; transcript_name "IVNS1ABP-202"; exon_number "14"; exon_id "ENSE00003477793.1"; talon_gene "4100"; talon_transcript "14636"; talon_exon "71632"; ccdsid "CCDS1368.1"; exon_status "KNOWN"; level "2"; protein_id "ENSP00000356468.3"; source "HAVANA"; tag "CCDS";
chr1	HAVANA	exon	185296388	185298288	.	-	.	gene_id "ENSG00000116679.15"; transcript_id "ENST00000367498.7"; gene_type "protein_coding"; gene_status "KNOWN"; gene_name "IVNS1ABP"; transcript_type "protein_coding"; transcript_status "KNOWN"; transcript_name "IVNS1ABP-202"; exon_number "15"; exon_id "ENSE00003592623.1"; talon_gene "4100"; talon_transcript "14636"; talon_exon "71634"; ccdsid "CCDS1368.1"; exon_status "KNOWN"; level "2"; protein_id "ENSP00000356468.3"; source "HAVANA"; tag "CCDS";
chr1	TALON	transcript	185296388	185299883	.	-	.	gene_id "ENSG00000116679.15"; transcript_id "ENCODEHT000639070"; gene_name "IVNS1ABP"; gene_status "KNOWN"; gene_type "protein_coding"; transcript_status "NOVEL"; transcript_name "ENCODEHT000639070"; talon_gene "4100"; talon_transcript "639070"; ISM-suffix_to_IDs "14635,14636,14637,14638"; ISM-suffix_transcript "TRUE"; ISM_to_IDs "14635,14636,14637,14638"; ISM_transcript "TRUE";
chr1	HAVANA	exon	185299710	185299883	.	-	.	gene_id "ENSG00000116679.15"; transcript_id "ENCODEHT000639070"; gene_type "protein_coding"; gene_status "KNOWN"; gene_name "IVNS1ABP"; transcript_status "NOVEL"; transcript_name "ENCODEHT000639070"; exon_number "1"; exon_id "ENSE00003477793.1"; talon_gene "4100"; talon_transcript "639070"; talon_exon "71632"; ccdsid "CCDS1368.1"; exon_status "KNOWN"; level "2"; protein_id "ENSP00000356468.3"; source "HAVANA"; tag "CCDS";
chr1	HAVANA	exon	185296388	185298288	.	-	.	gene_id "ENSG00000116679.15"; transcript_id "ENCODEHT000639070"; gene_type "protein_coding"; gene_status "KNOWN"; gene_name "IVNS1ABP"; transcript_status "NOVEL"; transcript_name "ENCODEHT000639070"; exon_number "2"; exon_id "ENSE00003592623.1"; talon_gene "4100"; talon_transcript "639070"; talon_exon "71634"; ccdsid "CCDS1368.1"; exon_status "KNOWN"; level "2"; protein_id "ENSP00000356468.3"; source "HAVANA"; tag "CCDS";
chr1	TALON	transcript	185296388	185317273	.	-	.	gene_id "ENSG00000116679.15"; transcript_id "ENCODEHT000639081"; gene_name "IVNS1ABP"; gene_status "KNOWN"; gene_type "protein_coding"; transcript_status "NOVEL"; transcript_name "ENCODEHT000639081"; talon_gene "4100"; talon_transcript "639081"; NNC_transcript "TRUE";
chr1	HAVANA	exon	185316953	185317273	.	-	.	gene_id "ENSG00000116679.15"; transcript_id "ENCODEHT000639081"; gene_type "protein_coding"; gene_status "KNOWN"; gene_name "IVNS1ABP"; transcript_status "NOVEL"; transcript_name "ENCODEHT000639081"; exon_number "1"; exon_id "ENSE00001893803.1"; talon_gene "4100"; talon_transcript "639081"; talon_exon "71650"; exon_status "KNOWN"; level "2"; source "HAVANA";
chr1	HAVANA	exon	185311095	185311322	.	-	.	gene_id "ENSG00000116679.15"; transcript_id "ENCODEHT000639081"; gene_type "protein_coding"; gene_status "KNOWN"; gene_name "IVNS1ABP"; transcript_status "NOVEL"; transcript_name "ENCODEHT000639081"; exon_number "2"; exon_id "ENSE00001030613.1"; talon_gene "4100"; talon_transcript "639081"; talon_exon "71637"; ccdsid "CCDS1368.1"; exon_status "KNOWN"; level "2"; protein_id "ENSP00000356468.3"; source "HAVANA"; tag "CCDS";
chr1	HAVANA	exon	185309383	185309511	.	-	.	gene_id "ENSG00000116679.15"; transcript_id "ENCODEHT000639081"; gene_type "protein_coding"; gene_status "KNOWN"; gene_name "IVNS1ABP"; transcript_status "NOVEL"; transcript_name "ENCODEHT000639081"; exon_number "3"; exon_id "ENSE00003624186.1"; talon_gene "4100"; talon_transcript "639081"; talon_exon "71639"; ccdsid "CCDS1368.1"; exon_status "KNOWN"; level "2"; protein_id "ENSP00000356468.3"; source "HAVANA"; tag "CCDS";
chr1	HAVANA	exon	185309003	185309172	.	-	.	gene_id "ENSG00000116679.15"; transcript_id "ENCODEHT000639081"; gene_type "protein_coding"; gene_status "KNOWN"; gene_name "IVNS1ABP"; transcript_status "NOVEL"; transcript_name "ENCODEHT000639081"; exon_number "4"; exon_id "ENSE00003504613.1"; talon_gene "4100"; talon_transcript "639081"; talon_exon "71641"; ccdsid "CCDS1368.1"; exon_status "KNOWN"; level "2"; protein_id "ENSP00000356468.3"; source "HAVANA"; tag "CCDS";
chr1	HAVANA	exon	185308800	185308875	.	-	.	gene_id "ENSG00000116679.15"; transcript_id "ENCODEHT000639081"; gene_type "protein_coding"; gene_status "KNOWN"; gene_name "IVNS1ABP"; transcript_status "NOVEL"; transcript_name "ENCODEHT000639081"; exon_number "5"; exon_id "ENSE00003555996.1"; talon_gene "4100"; talon_transcript "639081"; talon_exon "71643"; ccdsid "CCDS1368.1"; exon_status "KNOWN"; level "2"; protein_id "ENSP00000356468.3"; source "HAVANA"; tag "CCDS";
chr1	HAVANA	exon	185307489	185307662	.	-	.	gene_id "ENSG00000116679.15"; transcript_id "ENCODEHT000639081"; gene_type "protein_coding"; gene_status "KNOWN"; gene_name "IVNS1ABP"; transcript_status "NOVEL"; transcript_name "ENCODEHT000639081"; exon_number "6"; exon_id "ENSE00003555523.1"; talon_gene "4100"; talon_transcript "639081"; talon_exon "71645"; ccdsid "CCDS1368.1"; exon_status "KNOWN"; level "2"; protein_id "ENSP00000356468.3"; source "HAVANA"; tag "CCDS";
chr1	HAVANA	exon	185307014	185307139	.	-	.	gene_id "ENSG00000116679.15"; transcript_id "ENCODEHT000639081"; gene_type "protein_coding"; gene_status "KNOWN"; gene_name "IVNS1ABP"; transcript_status "NOVEL"; transcript_name "ENCODEHT000639081"; exon_number "7"; exon_id "ENSE00003531299.1"; talon_gene "4100"; talon_transcript "639081"; talon_exon "71647"; ccdsid "CCDS1368.1"; exon_status "KNOWN"; level "2"; protein_id "ENSP00000356468.3"; source "HAVANA"; tag "CCDS";
chr1	TALON	exon	185305515	185305643	.	-	.	gene_id "ENSG00000116679.15"; transcript_id "ENCODEHT000639081"; gene_type "protein_coding"; gene_status "KNOWN"; gene_name "IVNS1ABP"; transcript_status "NOVEL"; transcript_name "ENCODEHT000639081"; exon_number "8"; exon_id "1428474"; talon_gene "4100"; talon_transcript "639081"; talon_exon "1428474"; exon_status "NOVEL";
chr1	HAVANA	exon	185301434	185301563	.	-	.	gene_id "ENSG00000116679.15"; transcript_id "ENCODEHT000639081"; gene_type "protein_coding"; gene_status "KNOWN"; gene_name "IVNS1ABP"; transcript_status "NOVEL"; transcript_name "ENCODEHT000639081"; exon_number "9"; exon_id "ENSE00003547445.1"; talon_gene "4100"; talon_transcript "639081"; talon_exon "71622"; ccdsid "CCDS1368.1"; exon_status "KNOWN"; level "2"; protein_id "ENSP00000356468.3"; source "HAVANA"; tag "CCDS";
chr1	HAVANA	exon	185300972	185301196	.	-	.	gene_id "ENSG00000116679.15"; transcript_id "ENCODEHT000639081"; gene_type "protein_coding"; gene_status "KNOWN"; gene_name "IVNS1ABP"; transcript_status "NOVEL"; transcript_name "ENCODEHT000639081"; exon_number "10"; exon_id "ENSE00003655328.1"; talon_gene "4100"; talon_transcript "639081"; talon_exon "71624"; ccdsid "CCDS1368.1"; exon_status "KNOWN"; level "2"; protein_id "ENSP00000356468.3"; source "HAVANA"; tag "CCDS";
chr1	HAVANA	exon	185300437	185300558	.	-	.	gene_id "ENSG00000116679.15"; transcript_id "ENCODEHT000639081"; gene_type "protein_coding"; gene_status "KNOWN"; gene_name "IVNS1ABP"; transcript_status "NOVEL"; transcript_name "ENCODEHT000639081"; exon_number "11"; exon_id "ENSE00003643580.1"; talon_gene "4100"; talon_transcript "639081"; talon_exon "71626"; ccdsid "CCDS1368.1"; exon_status "KNOWN"; level "2"; protein_id "ENSP00000356468.3"; source "HAVANA"; tag "CCDS";
chr1	HAVANA	exon	185300217	185300343	.	-	.	gene_id "ENSG00000116679.15"; transcript_id "ENCODEHT000639081"; gene_type "protein_coding"; gene_status "KNOWN"; gene_name "IVNS1ABP"; transcript_status "NOVEL"; transcript_name "ENCODEHT000639081"; exon_number "12"; exon_id "ENSE00003608874.1"; talon_gene "4100"; talon_transcript "639081"; talon_exon "71628"; ccdsid "CCDS1368.1"; exon_status "KNOWN"; level "2"; protein_id "ENSP00000356468.3"; source "HAVANA"; tag "CCDS";
chr1	HAVANA	exon	185299999	185300130	.	-	.	gene_id "ENSG00000116679.15"; transcript_id "ENCODEHT000639081"; gene_type "protein_coding"; gene_status "KNOWN"; gene_name "IVNS1ABP"; transcript_status "NOVEL"; transcript_name "ENCODEHT000639081"; exon_number "13"; exon_id "ENSE00003587287.1"; talon_gene "4100"; talon_transcript "639081"; talon_exon "71630"; ccdsid "CCDS1368.1"; exon_status "KNOWN"; level "2"; protein_id "ENSP00000356468.3"; source "HAVANA"; tag "CCDS";
chr1	HAVANA	exon	185299710	185299883	.	-	.	gene_id "ENSG00000116679.15"; transcript_id "ENCODEHT000639081"; gene_type "protein_coding"; gene_status "KNOWN"; gene_name "IVNS1ABP"; transcript_status "NOVEL"; transcript_name "ENCODEHT000639081"; exon_number "14"; exon_id "ENSE00003477793.1"; talon_gene "4100"; talon_transcript "639081"; talon_exon "71632"; ccdsid "CCDS1368.1"; exon_status "KNOWN"; level "2"; protein_id "ENSP00000356468.3"; source "HAVANA"; tag "CCDS";
chr1	HAVANA	exon	185296388	185298288	.	-	.	gene_id "ENSG00000116679.15"; transcript_id "ENCODEHT000639081"; gene_type "protein_coding"; gene_status "KNOWN"; gene_name "IVNS1ABP"; transcript_status "NOVEL"; transcript_name "ENCODEHT000639081"; exon_number "15"; exon_id "ENSE00003592623.1"; talon_gene "4100"; talon_transcript "639081"; talon_exon "71634"; ccdsid "CCDS1368.1"; exon_status "KNOWN"; level "2"; protein_id "ENSP00000356468.3"; source "HAVANA"; tag "CCDS";
chr1	HAVANA	transcript	185297015	185317273	.	-	.	gene_id "ENSG00000116679.15"; transcript_id "ENST00000459929.5"; gene_name "IVNS1ABP"; gene_status "KNOWN"; gene_type "protein_coding"; transcript_type "processed_transcript"; transcript_status "KNOWN"; transcript_name "IVNS1ABP-204"; talon_gene "4100"; talon_transcript "14637"; havana_transcript "OTTHUMT00000085775.1"; level "2"; source "HAVANA"; transcript_support_level "5";
chr1	HAVANA	exon	185316953	185317273	.	-	.	gene_id "ENSG00000116679.15"; transcript_id "ENST00000459929.5"; gene_type "protein_coding"; gene_status "KNOWN"; gene_name "IVNS1ABP"; transcript_type "processed_transcript"; transcript_status "KNOWN"; transcript_name "IVNS1ABP-204"; exon_number "1"; exon_id "ENSE00001893803.1"; talon_gene "4100"; talon_transcript "14637"; talon_exon "71650"; exon_status "KNOWN"; level "2"; source "HAVANA";
chr1	HAVANA	exon	185311095	185311322	.	-	.	gene_id "ENSG00000116679.15"; transcript_id "ENST00000459929.5"; gene_type "protein_coding"; gene_status "KNOWN"; gene_name "IVNS1ABP"; transcript_type "processed_transcript"; transcript_status "KNOWN"; transcript_name "IVNS1ABP-204"; exon_number "2"; exon_id "ENSE00001030613.1"; talon_gene "4100"; talon_transcript "14637"; talon_exon "71637"; ccdsid "CCDS1368.1"; exon_status "KNOWN"; level "2"; protein_id "ENSP00000356468.3"; source "HAVANA"; tag "CCDS";
chr1	HAVANA	exon	185309383	185309511	.	-	.	gene_id "ENSG00000116679.15"; transcript_id "ENST00000459929.5"; gene_type "protein_coding"; gene_status "KNOWN"; gene_name "IVNS1ABP"; transcript_type "processed_transcript"; transcript_status "KNOWN"; transcript_name "IVNS1ABP-204"; exon_number "3"; exon_id "ENSE00003624186.1"; talon_gene "4100"; talon_transcript "14637"; talon_exon "71639"; ccdsid "CCDS1368.1"; exon_status "KNOWN"; level "2"; protein_id "ENSP00000356468.3"; source "HAVANA"; tag "CCDS";
chr1	HAVANA	exon	185309003	185309172	.	-	.	gene_id "ENSG00000116679.15"; transcript_id "ENST00000459929.5"; gene_type "protein_coding"; gene_status "KNOWN"; gene_name "IVNS1ABP"; transcript_type "processed_transcript"; transcript_status "KNOWN"; transcript_name "IVNS1ABP-204"; exon_number "4"; exon_id "ENSE00003504613.1"; talon_gene "4100"; talon_transcript "14637"; talon_exon "71641"; ccdsid "CCDS1368.1"; exon_status "KNOWN"; level "2"; protein_id "ENSP00000356468.3"; source "HAVANA"; tag "CCDS";
chr1	HAVANA	exon	185308800	185308875	.	-	.	gene_id "ENSG00000116679.15"; transcript_id "ENST00000459929.5"; gene_type "protein_coding"; gene_status "KNOWN"; gene_name "IVNS1ABP"; transcript_type "processed_transcript"; transcript_status "KNOWN"; transcript_name "IVNS1ABP-204"; exon_number "5"; exon_id "ENSE00003555996.1"; talon_gene "4100"; talon_transcript "14637"; talon_exon "71643"; ccdsid "CCDS1368.1"; exon_status "KNOWN"; level "2"; protein_id "ENSP00000356468.3"; source "HAVANA"; tag "CCDS";
chr1	HAVANA	exon	185307489	185307662	.	-	.	gene_id "ENSG00000116679.15"; transcript_id "ENST00000459929.5"; gene_type "protein_coding"; gene_status "KNOWN"; gene_name "IVNS1ABP"; transcript_type "processed_transcript"; transcript_status "KNOWN"; transcript_name "IVNS1ABP-204"; exon_number "6"; exon_id "ENSE00003555523.1"; talon_gene "4100"; talon_transcript "14637"; talon_exon "71645"; ccdsid "CCDS1368.1"; exon_status "KNOWN"; level "2"; protein_id "ENSP00000356468.3"; source "HAVANA"; tag "CCDS";
chr1	HAVANA	exon	185307014	185307139	.	-	.	gene_id "ENSG00000116679.15"; transcript_id "ENST00000459929.5"; gene_type "protein_coding"; gene_status "KNOWN"; gene_name "IVNS1ABP"; transcript_type "processed_transcript"; transcript_status "KNOWN"; transcript_name "IVNS1ABP-204"; exon_number "7"; exon_id "ENSE00003531299.1"; talon_gene "4100"; talon_transcript "14637"; talon_exon "71647"; ccdsid "CCDS1368.1"; exon_status "KNOWN"; level "2"; protein_id "ENSP00000356468.3"; source "HAVANA"; tag "CCDS";
chr1	HAVANA	exon	185306485	185306625	.	-	.	gene_id "ENSG00000116679.15"; transcript_id "ENST00000459929.5"; gene_type "protein_coding"; gene_status "KNOWN"; gene_name "IVNS1ABP"; transcript_type "processed_transcript"; transcript_status "KNOWN"; transcript_name "IVNS1ABP-204"; exon_number "8"; exon_id "ENSE00003566174.1"; talon_gene "4100"; talon_transcript "14637"; talon_exon "71652"; exon_status "KNOWN"; level "2"; source "HAVANA";
chr1	HAVANA	exon	185305536	185305643	.	-	.	gene_id "ENSG00000116679.15"; transcript_id "ENST00000459929.5"; gene_type "protein_coding"; gene_status "KNOWN"; gene_name "IVNS1ABP"; transcript_type "processed_transcript"; transcript_status "KNOWN"; transcript_name "IVNS1ABP-204"; exon_number "9"; exon_id "ENSE00003678304.1"; talon_gene "4100"; talon_transcript "14637"; talon_exon "71649"; ccdsid "CCDS1368.1"; exon_status "KNOWN"; level "2"; protein_id "ENSP00000356468.3"; source "HAVANA"; tag "CCDS";
chr1	HAVANA	exon	185301434	185301563	.	-	.	gene_id "ENSG00000116679.15"; transcript_id "ENST00000459929.5"; gene_type "protein_coding"; gene_status "KNOWN"; gene_name "IVNS1ABP"; transcript_type "processed_transcript"; transcript_status "KNOWN"; transcript_name "IVNS1ABP-204"; exon_number "10"; exon_id "ENSE00003547445.1"; talon_gene "4100"; talon_transcript "14637"; talon_exon "71622"; ccdsid "CCDS1368.1"; exon_status "KNOWN"; level "2"; protein_id "ENSP00000356468.3"; source "HAVANA"; tag "CCDS";
chr1	HAVANA	exon	185300972	185301196	.	-	.	gene_id "ENSG00000116679.15"; transcript_id "ENST00000459929.5"; gene_type "protein_coding"; gene_status "KNOWN"; gene_name "IVNS1ABP"; transcript_type "processed_transcript"; transcript_status "KNOWN"; transcript_name "IVNS1ABP-204"; exon_number "11"; exon_id "ENSE00003655328.1"; talon_gene "4100"; talon_transcript "14637"; talon_exon "71624"; ccdsid "CCDS1368.1"; exon_status "KNOWN"; level "2"; protein_id "ENSP00000356468.3"; source "HAVANA"; tag "CCDS";
chr1	HAVANA	exon	185300437	185300558	.	-	.	gene_id "ENSG00000116679.15"; transcript_id "ENST00000459929.5"; gene_type "protein_coding"; gene_status "KNOWN"; gene_name "IVNS1ABP"; transcript_type "processed_transcript"; transcript_status "KNOWN"; transcript_name "IVNS1ABP-204"; exon_number "12"; exon_id "ENSE00003643580.1"; talon_gene "4100"; talon_transcript "14637"; talon_exon "71626"; ccdsid "CCDS1368.1"; exon_status "KNOWN"; level "2"; protein_id "ENSP00000356468.3"; source "HAVANA"; tag "CCDS";
chr1	HAVANA	exon	185300217	185300343	.	-	.	gene_id "ENSG00000116679.15"; transcript_id "ENST00000459929.5"; gene_type "protein_coding"; gene_status "KNOWN"; gene_name "IVNS1ABP"; transcript_type "processed_transcript"; transcript_status "KNOWN"; transcript_name "IVNS1ABP-204"; exon_number "13"; exon_id "ENSE00003608874.1"; talon_gene "4100"; talon_transcript "14637"; talon_exon "71628"; ccdsid "CCDS1368.1"; exon_status "KNOWN"; level "2"; protein_id "ENSP00000356468.3"; source "HAVANA"; tag "CCDS";
chr1	HAVANA	exon	185299999	185300130	.	-	.	gene_id "ENSG00000116679.15"; transcript_id "ENST00000459929.5"; gene_type "protein_coding"; gene_status "KNOWN"; gene_name "IVNS1ABP"; transcript_type "processed_transcript"; transcript_status "KNOWN"; transcript_name "IVNS1ABP-204"; exon_number "14"; exon_id "ENSE00003587287.1"; talon_gene "4100"; talon_transcript "14637"; talon_exon "71630"; ccdsid "CCDS1368.1"; exon_status "KNOWN"; level "2"; protein_id "ENSP00000356468.3"; source "HAVANA"; tag "CCDS";
chr1	HAVANA	exon	185299710	185299883	.	-	.	gene_id "ENSG00000116679.15"; transcript_id "ENST00000459929.5"; gene_type "protein_coding"; gene_status "KNOWN"; gene_name "IVNS1ABP"; transcript_type "processed_transcript"; transcript_status "KNOWN"; transcript_name "IVNS1ABP-204"; exon_number "15"; exon_id "ENSE00003477793.1"; talon_gene "4100"; talon_transcript "14637"; talon_exon "71632"; ccdsid "CCDS1368.1"; exon_status "KNOWN"; level "2"; protein_id "ENSP00000356468.3"; source "HAVANA"; tag "CCDS";
chr1	HAVANA	exon	185297015	185298288	.	-	.	gene_id "ENSG00000116679.15"; transcript_id "ENST00000459929.5"; gene_type "protein_coding"; gene_status "KNOWN"; gene_name "IVNS1ABP"; transcript_type "processed_transcript"; transcript_status "KNOWN"; transcript_name "IVNS1ABP-204"; exon_number "16"; exon_id "ENSE00001949356.1"; talon_gene "4100"; talon_transcript "14637"; talon_exon "71654"; exon_status "KNOWN"; level "2"; source "HAVANA";
chr1	HAVANA	transcript	185297771	185301714	.	-	.	gene_id "ENSG00000116679.15"; transcript_id "ENST00000475046.5"; gene_name "IVNS1ABP"; gene_status "KNOWN"; gene_type "protein_coding"; transcript_type "retained_intron"; transcript_status "KNOWN"; transcript_name "IVNS1ABP-206"; talon_gene "4100"; talon_transcript "14638"; havana_transcript "OTTHUMT00000085777.1"; level "2"; source "HAVANA"; transcript_support_level "2";
chr1	HAVANA	exon	185300972	185301714	.	-	.	gene_id "ENSG00000116679.15"; transcript_id "ENST00000475046.5"; gene_type "protein_coding"; gene_status "KNOWN"; gene_name "IVNS1ABP"; transcript_type "retained_intron"; transcript_status "KNOWN"; transcript_name "IVNS1ABP-206"; exon_number "1"; exon_id "ENSE00001816405.1"; talon_gene "4100"; talon_transcript "14638"; talon_exon "71655"; exon_status "KNOWN"; level "2"; source "HAVANA";
chr1	HAVANA	exon	185300437	185300558	.	-	.	gene_id "ENSG00000116679.15"; transcript_id "ENST00000475046.5"; gene_type "protein_coding"; gene_status "KNOWN"; gene_name "IVNS1ABP"; transcript_type "retained_intron"; transcript_status "KNOWN"; transcript_name "IVNS1ABP-206"; exon_number "2"; exon_id "ENSE00003643580.1"; talon_gene "4100"; talon_transcript "14638"; talon_exon "71626"; ccdsid "CCDS1368.1"; exon_status "KNOWN"; level "2"; protein_id "ENSP00000356468.3"; source "HAVANA"; tag "CCDS";
chr1	HAVANA	exon	185300217	185300343	.	-	.	gene_id "ENSG00000116679.15"; transcript_id "ENST00000475046.5"; gene_type "protein_coding"; gene_status "KNOWN"; gene_name "IVNS1ABP"; transcript_type "retained_intron"; transcript_status "KNOWN"; transcript_name "IVNS1ABP-206"; exon_number "3"; exon_id "ENSE00003608874.1"; talon_gene "4100"; talon_transcript "14638"; talon_exon "71628"; ccdsid "CCDS1368.1"; exon_status "KNOWN"; level "2"; protein_id "ENSP00000356468.3"; source "HAVANA"; tag "CCDS";
chr1	HAVANA	exon	185299999	185300130	.	-	.	gene_id "ENSG00000116679.15"; transcript_id "ENST00000475046.5"; gene_type "protein_coding"; gene_status "KNOWN"; gene_name "IVNS1ABP"; transcript_type "retained_intron"; transcript_status "KNOWN"; transcript_name "IVNS1ABP-206"; exon_number "4"; exon_id "ENSE00003587287.1"; talon_gene "4100"; talon_transcript "14638"; talon_exon "71630"; ccdsid "CCDS1368.1"; exon_status "KNOWN"; level "2"; protein_id "ENSP00000356468.3"; source "HAVANA"; tag "CCDS";
chr1	HAVANA	exon	185299710	185299883	.	-	.	gene_id "ENSG00000116679.15"; transcript_id "ENST00000475046.5"; gene_type "protein_coding"; gene_status "KNOWN"; gene_name "IVNS1ABP"; transcript_type "retained_intron"; transcript_status "KNOWN"; transcript_name "IVNS1ABP-206"; exon_number "5"; exon_id "ENSE00003477793.1"; talon_gene "4100"; talon_transcript "14638"; talon_exon "71632"; ccdsid "CCDS1368.1"; exon_status "KNOWN"; level "2"; protein_id "ENSP00000356468.3"; source "HAVANA"; tag "CCDS";
chr1	HAVANA	exon	185297771	185298288	.	-	.	gene_id "ENSG00000116679.15"; transcript_id "ENST00000475046.5"; gene_type "protein_coding"; gene_status "KNOWN"; gene_name "IVNS1ABP"; transcript_type "retained_intron"; transcript_status "KNOWN"; transcript_name "IVNS1ABP-206"; exon_number "6"; exon_id "ENSE00001868561.1"; talon_gene "4100"; talon_transcript "14638"; talon_exon "71656"; exon_status "KNOWN"; level "2"; source "HAVANA";
chr1	TALON	transcript	185304989	185317273	.	-	.	gene_id "ENSG00000116679.15"; transcript_id "ENCODEHT000639221"; gene_name "IVNS1ABP"; gene_status "KNOWN"; gene_type "protein_coding"; transcript_status "NOVEL"; transcript_name "ENCODEHT000639221"; talon_gene "4100"; talon_transcript "639221"; ISM-prefix_to_IDs "14637,639102"; ISM-prefix_transcript "TRUE"; ISM_to_IDs "14637,639102"; ISM_transcript "TRUE";
chr1	HAVANA	exon	185316953	185317273	.	-	.	gene_id "ENSG00000116679.15"; transcript_id "ENCODEHT000639221"; gene_type "protein_coding"; gene_status "KNOWN"; gene_name "IVNS1ABP"; transcript_status "NOVEL"; transcript_name "ENCODEHT000639221"; exon_number "1"; exon_id "ENSE00001893803.1"; talon_gene "4100"; talon_transcript "639221"; talon_exon "71650"; exon_status "KNOWN"; level "2"; source "HAVANA";
chr1	HAVANA	exon	185311095	185311322	.	-	.	gene_id "ENSG00000116679.15"; transcript_id "ENCODEHT000639221"; gene_type "protein_coding"; gene_status "KNOWN"; gene_name "IVNS1ABP"; transcript_status "NOVEL"; transcript_name "ENCODEHT000639221"; exon_number "2"; exon_id "ENSE00001030613.1"; talon_gene "4100"; talon_transcript "639221"; talon_exon "71637"; ccdsid "CCDS1368.1"; exon_status "KNOWN"; level "2"; protein_id "ENSP00000356468.3"; source "HAVANA"; tag "CCDS";
chr1	HAVANA	exon	185309383	185309511	.	-	.	gene_id "ENSG00000116679.15"; transcript_id "ENCODEHT000639221"; gene_type "protein_coding"; gene_status "KNOWN"; gene_name "IVNS1ABP"; transcript_status "NOVEL"; transcript_name "ENCODEHT000639221"; exon_number "3"; exon_id "ENSE00003624186.1"; talon_gene "4100"; talon_transcript "639221"; talon_exon "71639"; ccdsid "CCDS1368.1"; exon_status "KNOWN"; level "2"; protein_id "ENSP00000356468.3"; source "HAVANA"; tag "CCDS";
chr1	HAVANA	exon	185309003	185309172	.	-	.	gene_id "ENSG00000116679.15"; transcript_id "ENCODEHT000639221"; gene_type "protein_coding"; gene_status "KNOWN"; gene_name "IVNS1ABP"; transcript_status "NOVEL"; transcript_name "ENCODEHT000639221"; exon_number "4"; exon_id "ENSE00003504613.1"; talon_gene "4100"; talon_transcript "639221"; talon_exon "71641"; ccdsid "CCDS1368.1"; exon_status "KNOWN"; level "2"; protein_id "ENSP00000356468.3"; source "HAVANA"; tag "CCDS";
chr1	HAVANA	exon	185308800	185308875	.	-	.	gene_id "ENSG00000116679.15"; transcript_id "ENCODEHT000639221"; gene_type "protein_coding"; gene_status "KNOWN"; gene_name "IVNS1ABP"; transcript_status "NOVEL"; transcript_name "ENCODEHT000639221"; exon_number "5"; exon_id "ENSE00003555996.1"; talon_gene "4100"; talon_transcript "639221"; talon_exon "71643"; ccdsid "CCDS1368.1"; exon_status "KNOWN"; level "2"; protein_id "ENSP00000356468.3"; source "HAVANA"; tag "CCDS";
chr1	HAVANA	exon	185307489	185307662	.	-	.	gene_id "ENSG00000116679.15"; transcript_id "ENCODEHT000639221"; gene_type "protein_coding"; gene_status "KNOWN"; gene_name "IVNS1ABP"; transcript_status "NOVEL"; transcript_name "ENCODEHT000639221"; exon_number "6"; exon_id "ENSE00003555523.1"; talon_gene "4100"; talon_transcript "639221"; talon_exon "71645"; ccdsid "CCDS1368.1"; exon_status "KNOWN"; level "2"; protein_id "ENSP00000356468.3"; source "HAVANA"; tag "CCDS";
chr1	HAVANA	exon	185307014	185307139	.	-	.	gene_id "ENSG00000116679.15"; transcript_id "ENCODEHT000639221"; gene_type "protein_coding"; gene_status "KNOWN"; gene_name "IVNS1ABP"; transcript_status "NOVEL"; transcript_name "ENCODEHT000639221"; exon_number "7"; exon_id "ENSE00003531299.1"; talon_gene "4100"; talon_transcript "639221"; talon_exon "71647"; ccdsid "CCDS1368.1"; exon_status "KNOWN"; level "2"; protein_id "ENSP00000356468.3"; source "HAVANA"; tag "CCDS";
chr1	TALON	exon	185304989	185306625	.	-	.	gene_id "ENSG00000116679.15"; transcript_id "ENCODEHT000639221"; gene_type "protein_coding"; gene_status "KNOWN"; gene_name "IVNS1ABP"; transcript_status "NOVEL"; transcript_name "ENCODEHT000639221"; exon_number "8"; exon_id "1428589"; talon_gene "4100"; talon_transcript "639221"; talon_exon "1428589"; exon_status "NOVEL";
chr1	HAVANA	gene	186313681	186375325	.	-	.	gene_id "ENSG00000047410.13"; gene_name "TPR"; gene_status "KNOWN"; gene_type "protein_coding"; talon_gene "4113"; havana_gene "OTTHUMG00000035580.4"; level "2"; tag "ncRNA_host";
chr1	TALON	transcript	186313681	186327660	.	-	.	gene_id "ENSG00000047410.13"; transcript_id "ENCODEHT000639255"; gene_name "TPR"; gene_status "KNOWN"; gene_type "protein_coding"; transcript_status "NOVEL"; transcript_name "ENCODEHT000639255"; talon_gene "4113"; talon_transcript "639255"; ISM-suffix_to_IDs "14671"; ISM-suffix_transcript "TRUE"; ISM_to_IDs "14671,639248"; ISM_transcript "TRUE";
chr1	HAVANA	exon	186327460	186327660	.	-	.	gene_id "ENSG00000047410.13"; transcript_id "ENCODEHT000639255"; gene_type "protein_coding"; gene_status "KNOWN"; gene_name "TPR"; transcript_status "NOVEL"; transcript_name "ENCODEHT000639255"; exon_number "1"; exon_id "ENSE00001444649.1"; talon_gene "4113"; talon_transcript "639255"; talon_exon "72051"; ccdsid "CCDS41446.1"; exon_status "KNOWN"; level "2"; protein_id "ENSP00000356448.3"; source "HAVANA"; tag "CCDS";
chr1	HAVANA	exon	186326104	186326235	.	-	.	gene_id "ENSG00000047410.13"; transcript_id "ENCODEHT000639255"; gene_type "protein_coding"; gene_status "KNOWN"; gene_name "TPR"; transcript_status "NOVEL"; transcript_name "ENCODEHT000639255"; exon_number "2"; exon_id "ENSE00001030908.1"; talon_gene "4113"; talon_transcript "639255"; talon_exon "72053"; ccdsid "CCDS41446.1"; exon_status "KNOWN"; level "2"; protein_id "ENSP00000356448.3"; source "HAVANA"; tag "CCDS";
chr1	HAVANA	exon	186325764	186325854	.	-	.	gene_id "ENSG00000047410.13"; transcript_id "ENCODEHT000639255"; gene_type "protein_coding"; gene_status "KNOWN"; gene_name "TPR"; transcript_status "NOVEL"; transcript_name "ENCODEHT000639255"; exon_number "3"; exon_id "ENSE00000790831.1"; talon_gene "4113"; talon_transcript "639255"; talon_exon "72055"; ccdsid "CCDS41446.1"; exon_status "KNOWN"; level "2"; protein_id "ENSP00000356448.3"; source "HAVANA"; tag "CCDS";
chr1	HAVANA	exon	186323686	186323870	.	-	.	gene_id "ENSG00000047410.13"; transcript_id "ENCODEHT000639255"; gene_type "protein_coding"; gene_status "KNOWN"; gene_name "TPR"; transcript_status "NOVEL"; transcript_name "ENCODEHT000639255"; exon_number "4"; exon_id "ENSE00000790830.1"; talon_gene "4113"; talon_transcript "639255"; talon_exon "72057"; ccdsid "CCDS41446.1"; exon_status "KNOWN"; level "2"; protein_id "ENSP00000356448.3"; source "HAVANA"; tag "CCDS";
chr1	HAVANA	exon	186322518	186322586	.	-	.	gene_id "ENSG00000047410.13"; transcript_id "ENCODEHT000639255"; gene_type "protein_coding"; gene_status "KNOWN"; gene_name "TPR"; transcript_status "NOVEL"; transcript_name "ENCODEHT000639255"; exon_number "5"; exon_id "ENSE00000790829.1"; talon_gene "4113"; talon_transcript "639255"; talon_exon "72059"; ccdsid "CCDS41446.1"; exon_status "KNOWN"; level "2"; protein_id "ENSP00000356448.3"; source "HAVANA"; tag "CCDS";
chr1	HAVANA	exon	186322318	186322412	.	-	.	gene_id "ENSG00000047410.13"; transcript_id "ENCODEHT000639255"; gene_type "protein_coding"; gene_status "KNOWN"; gene_name "TPR"; transcript_status "NOVEL"; transcript_name "ENCODEHT000639255"; exon_number "6"; exon_id "ENSE00003507780.1"; talon_gene "4113"; talon_transcript "639255"; talon_exon "72061"; ccdsid "CCDS41446.1"; exon_status "KNOWN"; level "2"; protein_id "ENSP00000356448.3"; source "HAVANA"; tag "CCDS";
chr1	HAVANA	exon	186320312	186320418	.	-	.	gene_id "ENSG00000047410.13"; transcript_id "ENCODEHT000639255"; gene_type "protein_coding"; gene_status "KNOWN"; gene_name "TPR"; transcript_status "NOVEL"; transcript_name "ENCODEHT000639255"; exon_number "7"; exon_id "ENSE00003525673.1"; talon_gene "4113"; talon_transcript "639255"; talon_exon "72063"; ccdsid "CCDS41446.1"; exon_status "KNOWN"; level "2"; protein_id "ENSP00000356448.3"; source "HAVANA"; tag "CCDS";
chr1	HAVANA	exon	186318733	186318828	.	-	.	gene_id "ENSG00000047410.13"; transcript_id "ENCODEHT000639255"; gene_type "protein_coding"; gene_status "KNOWN"; gene_name "TPR"; transcript_status "NOVEL"; transcript_name "ENCODEHT000639255"; exon_number "8"; exon_id "ENSE00003691190.1"; talon_gene "4113"; talon_transcript "639255"; talon_exon "72065"; ccdsid "CCDS41446.1"; exon_status "KNOWN"; level "2"; protein_id "ENSP00000356448.3"; source "HAVANA"; tag "CCDS";
chr1	HAVANA	exon	186318447	186318603	.	-	.	gene_id "ENSG00000047410.13"; transcript_id "ENCODEHT000639255"; gene_type "protein_coding"; gene_status "KNOWN"; gene_name "TPR"; transcript_status "NOVEL"; transcript_name "ENCODEHT000639255"; exon_number "9"; exon_id "ENSE00000790825.1"; talon_gene "4113"; talon_transcript "639255"; talon_exon "72067"; ccdsid "CCDS41446.1"; exon_status "KNOWN"; level "2"; protein_id "ENSP00000356448.3"; source "HAVANA"; tag "CCDS";
chr1	HAVANA	exon	186317482	186317600	.	-	.	gene_id "ENSG00000047410.13"; transcript_id "ENCODEHT000639255"; gene_type "protein_coding"; gene_status "KNOWN"; gene_name "TPR"; transcript_status "NOVEL"; transcript_name "ENCODEHT000639255"; exon_number "10"; exon_id "ENSE00000790824.1"; talon_gene "4113"; talon_transcript "639255"; talon_exon "72069"; ccdsid "CCDS41446.1"; exon_status "KNOWN"; level "2"; protein_id "ENSP00000356448.3"; source "HAVANA"; tag "CCDS";
chr1	HAVANA	exon	186314629	186314724	.	-	.	gene_id "ENSG00000047410.13"; transcript_id "ENCODEHT000639255"; gene_type "protein_coding"; gene_status "KNOWN"; gene_name "TPR"; transcript_status "NOVEL"; transcript_name "ENCODEHT000639255"; exon_number "11"; exon_id "ENSE00000823022.1"; talon_gene "4113"; talon_transcript "639255"; talon_exon "72071"; ccdsid "CCDS41446.1"; exon_status "KNOWN"; level "2"; protein_id "ENSP00000356448.3"; source "HAVANA"; tag "CCDS";
chr1	TALON	exon	186313681	186314026	.	-	.	gene_id "ENSG00000047410.13"; transcript_id "ENCODEHT000639255"; gene_type "protein_coding"; gene_status "KNOWN"; gene_name "TPR"; transcript_status "NOVEL"; transcript_name "ENCODEHT000639255"; exon_number "12"; exon_id "1428625"; talon_gene "4113"; talon_transcript "639255"; talon_exon "1428625"; exon_status "NOVEL";
chr1	TALON	transcript	186313968	186326220	.	-	.	gene_id "ENSG00000047410.13"; transcript_id "ENCODEHT000639261"; gene_name "TPR"; gene_status "KNOWN"; gene_type "protein_coding"; transcript_status "NOVEL"; transcript_name "ENCODEHT000639261"; talon_gene "4113"; talon_transcript "639261"; ISM-suffix_to_IDs "14671,639255,639257,639258"; ISM-suffix_transcript "TRUE"; ISM_to_IDs "14671,639248,639255,639257,639258"; ISM_transcript "TRUE";
chr1	HAVANA	exon	186326104	186326220	.	-	.	gene_id "ENSG00000047410.13"; transcript_id "ENCODEHT000639261"; gene_type "protein_coding"; gene_status "KNOWN"; gene_name "TPR"; transcript_status "NOVEL"; transcript_name "ENCODEHT000639261"; exon_number "1"; exon_id "ENSE00001871801.1"; talon_gene "4113"; talon_transcript "639261"; talon_exon "72076"; exon_status "KNOWN"; level "2"; source "HAVANA";
chr1	HAVANA	exon	186325764	186325854	.	-	.	gene_id "ENSG00000047410.13"; transcript_id "ENCODEHT000639261"; gene_type "protein_coding"; gene_status "KNOWN"; gene_name "TPR"; transcript_status "NOVEL"; transcript_name "ENCODEHT000639261"; exon_number "2"; exon_id "ENSE00000790831.1"; talon_gene "4113"; talon_transcript "639261"; talon_exon "72055"; ccdsid "CCDS41446.1"; exon_status "KNOWN"; level "2"; protein_id "ENSP00000356448.3"; source "HAVANA"; tag "CCDS";
chr1	HAVANA	exon	186323686	186323870	.	-	.	gene_id "ENSG00000047410.13"; transcript_id "ENCODEHT000639261"; gene_type "protein_coding"; gene_status "KNOWN"; gene_name "TPR"; transcript_status "NOVEL"; transcript_name "ENCODEHT000639261"; exon_number "3"; exon_id "ENSE00000790830.1"; talon_gene "4113"; talon_transcript "639261"; talon_exon "72057"; ccdsid "CCDS41446.1"; exon_status "KNOWN"; level "2"; protein_id "ENSP00000356448.3"; source "HAVANA"; tag "CCDS";
chr1	HAVANA	exon	186322518	186322586	.	-	.	gene_id "ENSG00000047410.13"; transcript_id "ENCODEHT000639261"; gene_type "protein_coding"; gene_status "KNOWN"; gene_name "TPR"; transcript_status "NOVEL"; transcript_name "ENCODEHT000639261"; exon_number "4"; exon_id "ENSE00000790829.1"; talon_gene "4113"; talon_transcript "639261"; talon_exon "72059"; ccdsid "CCDS41446.1"; exon_status "KNOWN"; level "2"; protein_id "ENSP00000356448.3"; source "HAVANA"; tag "CCDS";
chr1	HAVANA	exon	186322318	186322412	.	-	.	gene_id "ENSG00000047410.13"; transcript_id "ENCODEHT000639261"; gene_type "protein_coding"; gene_status "KNOWN"; gene_name "TPR"; transcript_status "NOVEL"; transcript_name "ENCODEHT000639261"; exon_number "5"; exon_id "ENSE00003507780.1"; talon_gene "4113"; talon_transcript "639261"; talon_exon "72061"; ccdsid "CCDS41446.1"; exon_status "KNOWN"; level "2"; protein_id "ENSP00000356448.3"; source "HAVANA"; tag "CCDS";
chr1	HAVANA	exon	186320312	186320418	.	-	.	gene_id "ENSG00000047410.13"; transcript_id "ENCODEHT000639261"; gene_type "protein_coding"; gene_status "KNOWN"; gene_name "TPR"; transcript_status "NOVEL"; transcript_name "ENCODEHT000639261"; exon_number "6"; exon_id "ENSE00003525673.1"; talon_gene "4113"; talon_transcript "639261"; talon_exon "72063"; ccdsid "CCDS41446.1"; exon_status "KNOWN"; level "2"; protein_id "ENSP00000356448.3"; source "HAVANA"; tag "CCDS";
chr1	HAVANA	exon	186318733	186318828	.	-	.	gene_id "ENSG00000047410.13"; transcript_id "ENCODEHT000639261"; gene_type "protein_coding"; gene_status "KNOWN"; gene_name "TPR"; transcript_status "NOVEL"; transcript_name "ENCODEHT000639261"; exon_number "7"; exon_id "ENSE00003691190.1"; talon_gene "4113"; talon_transcript "639261"; talon_exon "72065"; ccdsid "CCDS41446.1"; exon_status "KNOWN"; level "2"; protein_id "ENSP00000356448.3"; source "HAVANA"; tag "CCDS";
chr1	HAVANA	exon	186318447	186318603	.	-	.	gene_id "ENSG00000047410.13"; transcript_id "ENCODEHT000639261"; gene_type "protein_coding"; gene_status "KNOWN"; gene_name "TPR"; transcript_status "NOVEL"; transcript_name "ENCODEHT000639261"; exon_number "8"; exon_id "ENSE00000790825.1"; talon_gene "4113"; talon_transcript "639261"; talon_exon "72067"; ccdsid "CCDS41446.1"; exon_status "KNOWN"; level "2"; protein_id "ENSP00000356448.3"; source "HAVANA"; tag "CCDS";
chr1	HAVANA	exon	186317482	186317600	.	-	.	gene_id "ENSG00000047410.13"; transcript_id "ENCODEHT000639261"; gene_type "protein_coding"; gene_status "KNOWN"; gene_name "TPR"; transcript_status "NOVEL"; transcript_name "ENCODEHT000639261"; exon_number "9"; exon_id "ENSE00000790824.1"; talon_gene "4113"; talon_transcript "639261"; talon_exon "72069"; ccdsid "CCDS41446.1"; exon_status "KNOWN"; level "2"; protein_id "ENSP00000356448.3"; source "HAVANA"; tag "CCDS";
chr1	HAVANA	exon	186314629	186314724	.	-	.	gene_id "ENSG00000047410.13"; transcript_id "ENCODEHT000639261"; gene_type "protein_coding"; gene_status "KNOWN"; gene_name "TPR"; transcript_status "NOVEL"; transcript_name "ENCODEHT000639261"; exon_number "10"; exon_id "ENSE00000823022.1"; talon_gene "4113"; talon_transcript "639261"; talon_exon "72071"; ccdsid "CCDS41446.1"; exon_status "KNOWN"; level "2"; protein_id "ENSP00000356448.3"; source "HAVANA"; tag "CCDS";
chr1	TALON	exon	186313968	186314026	.	-	.	gene_id "ENSG00000047410.13"; transcript_id "ENCODEHT000639261"; gene_type "protein_coding"; gene_status "KNOWN"; gene_name "TPR"; transcript_status "NOVEL"; transcript_name "ENCODEHT000639261"; exon_number "11"; exon_id "1428616"; talon_gene "4113"; talon_transcript "639261"; talon_exon "1428616"; exon_status "NOVEL";
chr1	TALON	transcript	186353688	186375325	.	-	.	gene_id "ENSG00000047410.13"; transcript_id "ENCODEHT000639398"; gene_name "TPR"; gene_status "KNOWN"; gene_type "protein_coding"; transcript_status "NOVEL"; transcript_name "ENCODEHT000639398"; talon_gene "4113"; talon_transcript "639398"; ISM-prefix_to_IDs "14671,639360,639367,639369,639373,639378,639383,639392"; ISM-prefix_transcript "TRUE"; ISM_to_IDs "14671,639360,639367,639369,639373,639375,639378,639379,639383,639385,639392,639396"; ISM_transcript "TRUE";
chr1	ENSEMBL	exon	186374878	186375325	.	-	.	gene_id "ENSG00000047410.13"; transcript_id "ENCODEHT000639398"; gene_type "protein_coding"; gene_status "KNOWN"; gene_name "TPR"; transcript_status "NOVEL"; transcript_name "ENCODEHT000639398"; exon_number "1"; exon_id "ENSE00003466314.1"; talon_gene "4113"; talon_transcript "639398"; talon_exon "71973"; ccdsid "CCDS41446.1"; exon_status "KNOWN"; level "3"; protein_id "ENSP00000483425.1"; source "ENSEMBL"; tag "basic";
chr1	ENSEMBL	exon	186373359	186373463	.	-	.	gene_id "ENSG00000047410.13"; transcript_id "ENCODEHT000639398"; gene_type "protein_coding"; gene_status "KNOWN"; gene_name "TPR"; transcript_status "NOVEL"; transcript_name "ENCODEHT000639398"; exon_number "2"; exon_id "ENSE00003487734.1"; talon_gene "4113"; talon_transcript "639398"; talon_exon "71975"; ccdsid "CCDS41446.1"; exon_status "KNOWN"; level "3"; protein_id "ENSP00000483425.1"; source "ENSEMBL"; tag "basic";
chr1	ENSEMBL	exon	186370970	186371043	.	-	.	gene_id "ENSG00000047410.13"; transcript_id "ENCODEHT000639398"; gene_type "protein_coding"; gene_status "KNOWN"; gene_name "TPR"; transcript_status "NOVEL"; transcript_name "ENCODEHT000639398"; exon_number "3"; exon_id "ENSE00003587929.1"; talon_gene "4113"; talon_transcript "639398"; talon_exon "71977"; ccdsid "CCDS41446.1"; exon_status "KNOWN"; level "3"; protein_id "ENSP00000483425.1"; source "ENSEMBL"; tag "basic";
chr1	ENSEMBL	exon	186367886	186367982	.	-	.	gene_id "ENSG00000047410.13"; transcript_id "ENCODEHT000639398"; gene_type "protein_coding"; gene_status "KNOWN"; gene_name "TPR"; transcript_status "NOVEL"; transcript_name "ENCODEHT000639398"; exon_number "4"; exon_id "ENSE00003662167.1"; talon_gene "4113"; talon_transcript "639398"; talon_exon "71979"; ccdsid "CCDS41446.1"; exon_status "KNOWN"; level "3"; protein_id "ENSP00000483425.1"; source "ENSEMBL"; tag "basic";
chr1	ENSEMBL	exon	186363342	186363445	.	-	.	gene_id "ENSG00000047410.13"; transcript_id "ENCODEHT000639398"; gene_type "protein_coding"; gene_status "KNOWN"; gene_name "TPR"; transcript_status "NOVEL"; transcript_name "ENCODEHT000639398"; exon_number "5"; exon_id "ENSE00003522190.1"; talon_gene "4113"; talon_transcript "639398"; talon_exon "71981"; ccdsid "CCDS41446.1"; exon_status "KNOWN"; level "3"; protein_id "ENSP00000483425.1"; source "ENSEMBL"; tag "basic";
chr1	ENSEMBL	exon	186362837	186363001	.	-	.	gene_id "ENSG00000047410.13"; transcript_id "ENCODEHT000639398"; gene_type "protein_coding"; gene_status "KNOWN"; gene_name "TPR"; transcript_status "NOVEL"; transcript_name "ENCODEHT000639398"; exon_number "6"; exon_id "ENSE00003577455.1"; talon_gene "4113"; talon_transcript "639398"; talon_exon "71983"; ccdsid "CCDS41446.1"; exon_status "KNOWN"; level "3"; protein_id "ENSP00000483425.1"; source "ENSEMBL"; tag "basic";
chr1	ENSEMBL	exon	186362288	186362380	.	-	.	gene_id "ENSG00000047410.13"; transcript_id "ENCODEHT000639398"; gene_type "protein_coding"; gene_status "KNOWN"; gene_name "TPR"; transcript_status "NOVEL"; transcript_name "ENCODEHT000639398"; exon_number "7"; exon_id "ENSE00003490606.1"; talon_gene "4113"; talon_transcript "639398"; talon_exon "71985"; ccdsid "CCDS41446.1"; exon_status "KNOWN"; level "3"; protein_id "ENSP00000483425.1"; source "ENSEMBL"; tag "basic";
chr1	ENSEMBL	exon	186361789	186361869	.	-	.	gene_id "ENSG00000047410.13"; transcript_id "ENCODEHT000639398"; gene_type "protein_coding"; gene_status "KNOWN"; gene_name "TPR"; transcript_status "NOVEL"; transcript_name "ENCODEHT000639398"; exon_number "8"; exon_id "ENSE00003604606.1"; talon_gene "4113"; talon_transcript "639398"; talon_exon "71987"; ccdsid "CCDS41446.1"; exon_status "KNOWN"; level "3"; protein_id "ENSP00000483425.1"; source "ENSEMBL"; tag "basic";
chr1	ENSEMBL	exon	186361622	186361709	.	-	.	gene_id "ENSG00000047410.13"; transcript_id "ENCODEHT000639398"; gene_type "protein_coding"; gene_status "KNOWN"; gene_name "TPR"; transcript_status "NOVEL"; transcript_name "ENCODEHT000639398"; exon_number "9"; exon_id "ENSE00003514225.1"; talon_gene "4113"; talon_transcript "639398"; talon_exon "71989"; ccdsid "CCDS41446.1"; exon_status "KNOWN"; level "3"; protein_id "ENSP00000483425.1"; source "ENSEMBL"; tag "basic";
chr1	ENSEMBL	exon	186360765	186360905	.	-	.	gene_id "ENSG00000047410.13"; transcript_id "ENCODEHT000639398"; gene_type "protein_coding"; gene_status "KNOWN"; gene_name "TPR"; transcript_status "NOVEL"; transcript_name "ENCODEHT000639398"; exon_number "10"; exon_id "ENSE00003535023.1"; talon_gene "4113"; talon_transcript "639398"; talon_exon "71991"; ccdsid "CCDS41446.1"; exon_status "KNOWN"; level "3"; protein_id "ENSP00000483425.1"; source "ENSEMBL"; tag "basic";
chr1	ENSEMBL	exon	186360273	186360364	.	-	.	gene_id "ENSG00000047410.13"; transcript_id "ENCODEHT000639398"; gene_type "protein_coding"; gene_status "KNOWN"; gene_name "TPR"; transcript_status "NOVEL"; transcript_name "ENCODEHT000639398"; exon_number "11"; exon_id "ENSE00003689727.1"; talon_gene "4113"; talon_transcript "639398"; talon_exon "71993"; ccdsid "CCDS41446.1"; exon_status "KNOWN"; level "3"; protein_id "ENSP00000483425.1"; source "ENSEMBL"; tag "basic";
chr1	ENSEMBL	exon	186359799	186359996	.	-	.	gene_id "ENSG00000047410.13"; transcript_id "ENCODEHT000639398"; gene_type "protein_coding"; gene_status "KNOWN"; gene_name "TPR"; transcript_status "NOVEL"; transcript_name "ENCODEHT000639398"; exon_number "12"; exon_id "ENSE00003477153.1"; talon_gene "4113"; talon_transcript "639398"; talon_exon "71995"; ccdsid "CCDS41446.1"; exon_status "KNOWN"; level "3"; protein_id "ENSP00000483425.1"; source "ENSEMBL"; tag "basic";
chr1	ENSEMBL	exon	186358543	186358650	.	-	.	gene_id "ENSG00000047410.13"; transcript_id "ENCODEHT000639398"; gene_type "protein_coding"; gene_status "KNOWN"; gene_name "TPR"; transcript_status "NOVEL"; transcript_name "ENCODEHT000639398"; exon_number "13"; exon_id "ENSE00003645437.1"; talon_gene "4113"; talon_transcript "639398"; talon_exon "71997"; ccdsid "CCDS41446.1"; exon_status "KNOWN"; level "3"; protein_id "ENSP00000483425.1"; source "ENSEMBL"; tag "basic";
chr1	ENSEMBL	exon	186357397	186357623	.	-	.	gene_id "ENSG00000047410.13"; transcript_id "ENCODEHT000639398"; gene_type "protein_coding"; gene_status "KNOWN"; gene_name "TPR"; transcript_status "NOVEL"; transcript_name "ENCODEHT000639398"; exon_number "14"; exon_id "ENSE00003608274.1"; talon_gene "4113"; talon_transcript "639398"; talon_exon "71999"; ccdsid "CCDS41446.1"; exon_status "KNOWN"; level "3"; protein_id "ENSP00000483425.1"; source "ENSEMBL"; tag "basic";
chr1	ENSEMBL	exon	186356286	186356449	.	-	.	gene_id "ENSG00000047410.13"; transcript_id "ENCODEHT000639398"; gene_type "protein_coding"; gene_status "KNOWN"; gene_name "TPR"; transcript_status "NOVEL"; transcript_name "ENCODEHT000639398"; exon_number "15"; exon_id "ENSE00003685897.1"; talon_gene "4113"; talon_transcript "639398"; talon_exon "72001"; ccdsid "CCDS41446.1"; exon_status "KNOWN"; level "3"; protein_id "ENSP00000483425.1"; source "ENSEMBL"; tag "basic";
chr1	ENSEMBL	exon	186355635	186355768	.	-	.	gene_id "ENSG00000047410.13"; transcript_id "ENCODEHT000639398"; gene_type "protein_coding"; gene_status "KNOWN"; gene_name "TPR"; transcript_status "NOVEL"; transcript_name "ENCODEHT000639398"; exon_number "16"; exon_id "ENSE00003582311.1"; talon_gene "4113"; talon_transcript "639398"; talon_exon "72003"; ccdsid "CCDS41446.1"; exon_status "KNOWN"; level "3"; protein_id "ENSP00000483425.1"; source "ENSEMBL"; tag "basic";
chr1	ENSEMBL	exon	186355410	186355558	.	-	.	gene_id "ENSG00000047410.13"; transcript_id "ENCODEHT000639398"; gene_type "protein_coding"; gene_status "KNOWN"; gene_name "TPR"; transcript_status "NOVEL"; transcript_name "ENCODEHT000639398"; exon_number "17"; exon_id "ENSE00003610313.1"; talon_gene "4113"; talon_transcript "639398"; talon_exon "72005"; ccdsid "CCDS41446.1"; exon_status "KNOWN"; level "3"; protein_id "ENSP00000483425.1"; source "ENSEMBL"; tag "basic";
chr1	HAVANA	exon	186353688	186353850	.	-	.	gene_id "ENSG00000047410.13"; transcript_id "ENCODEHT000639398"; gene_type "protein_coding"; gene_status "KNOWN"; gene_name "TPR"; transcript_status "NOVEL"; transcript_name "ENCODEHT000639398"; exon_number "18"; exon_id "ENSE00003670368.1"; talon_gene "4113"; talon_transcript "639398"; talon_exon "72007"; ccdsid "CCDS41446.1"; exon_status "KNOWN"; level "2"; protein_id "ENSP00000356448.3"; source "HAVANA"; tag "CCDS";
chr1	TALON	transcript	186355635	186375325	.	-	.	gene_id "ENSG00000047410.13"; transcript_id "ENCODEHT000639603"; gene_name "TPR"; gene_status "KNOWN"; gene_type "protein_coding"; transcript_status "NOVEL"; transcript_name "ENCODEHT000639603"; talon_gene "4113"; talon_transcript "639603"; ISM-prefix_to_IDs "14671,14677,14678,639360,639367,639369,639373,639378,639383,639392,639398,639407,639448"; ISM-prefix_transcript "TRUE"; ISM_to_IDs "14671,14677,14678,639360,639367,639369,639373,639375,639378,639379,639383,639385,639392,639396,639398,639399,639407,639416,639448"; ISM_transcript "TRUE";
chr1	ENSEMBL	exon	186374878	186375325	.	-	.	gene_id "ENSG00000047410.13"; transcript_id "ENCODEHT000639603"; gene_type "protein_coding"; gene_status "KNOWN"; gene_name "TPR"; transcript_status "NOVEL"; transcript_name "ENCODEHT000639603"; exon_number "1"; exon_id "ENSE00003466314.1"; talon_gene "4113"; talon_transcript "639603"; talon_exon "71973"; ccdsid "CCDS41446.1"; exon_status "KNOWN"; level "3"; protein_id "ENSP00000483425.1"; source "ENSEMBL"; tag "basic";
chr1	ENSEMBL	exon	186373359	186373463	.	-	.	gene_id "ENSG00000047410.13"; transcript_id "ENCODEHT000639603"; gene_type "protein_coding"; gene_status "KNOWN"; gene_name "TPR"; transcript_status "NOVEL"; transcript_name "ENCODEHT000639603"; exon_number "2"; exon_id "ENSE00003487734.1"; talon_gene "4113"; talon_transcript "639603"; talon_exon "71975"; ccdsid "CCDS41446.1"; exon_status "KNOWN"; level "3"; protein_id "ENSP00000483425.1"; source "ENSEMBL"; tag "basic";
chr1	ENSEMBL	exon	186370970	186371043	.	-	.	gene_id "ENSG00000047410.13"; transcript_id "ENCODEHT000639603"; gene_type "protein_coding"; gene_status "KNOWN"; gene_name "TPR"; transcript_status "NOVEL"; transcript_name "ENCODEHT000639603"; exon_number "3"; exon_id "ENSE00003587929.1"; talon_gene "4113"; talon_transcript "639603"; talon_exon "71977"; ccdsid "CCDS41446.1"; exon_status "KNOWN"; level "3"; protein_id "ENSP00000483425.1"; source "ENSEMBL"; tag "basic";
chr1	ENSEMBL	exon	186367886	186367982	.	-	.	gene_id "ENSG00000047410.13"; transcript_id "ENCODEHT000639603"; gene_type "protein_coding"; gene_status "KNOWN"; gene_name "TPR"; transcript_status "NOVEL"; transcript_name "ENCODEHT000639603"; exon_number "4"; exon_id "ENSE00003662167.1"; talon_gene "4113"; talon_transcript "639603"; talon_exon "71979"; ccdsid "CCDS41446.1"; exon_status "KNOWN"; level "3"; protein_id "ENSP00000483425.1"; source "ENSEMBL"; tag "basic";
chr1	ENSEMBL	exon	186363342	186363445	.	-	.	gene_id "ENSG00000047410.13"; transcript_id "ENCODEHT000639603"; gene_type "protein_coding"; gene_status "KNOWN"; gene_name "TPR"; transcript_status "NOVEL"; transcript_name "ENCODEHT000639603"; exon_number "5"; exon_id "ENSE00003522190.1"; talon_gene "4113"; talon_transcript "639603"; talon_exon "71981"; ccdsid "CCDS41446.1"; exon_status "KNOWN"; level "3"; protein_id "ENSP00000483425.1"; source "ENSEMBL"; tag "basic";
chr1	ENSEMBL	exon	186362837	186363001	.	-	.	gene_id "ENSG00000047410.13"; transcript_id "ENCODEHT000639603"; gene_type "protein_coding"; gene_status "KNOWN"; gene_name "TPR"; transcript_status "NOVEL"; transcript_name "ENCODEHT000639603"; exon_number "6"; exon_id "ENSE00003577455.1"; talon_gene "4113"; talon_transcript "639603"; talon_exon "71983"; ccdsid "CCDS41446.1"; exon_status "KNOWN"; level "3"; protein_id "ENSP00000483425.1"; source "ENSEMBL"; tag "basic";
chr1	ENSEMBL	exon	186362288	186362380	.	-	.	gene_id "ENSG00000047410.13"; transcript_id "ENCODEHT000639603"; gene_type "protein_coding"; gene_status "KNOWN"; gene_name "TPR"; transcript_status "NOVEL"; transcript_name "ENCODEHT000639603"; exon_number "7"; exon_id "ENSE00003490606.1"; talon_gene "4113"; talon_transcript "639603"; talon_exon "71985"; ccdsid "CCDS41446.1"; exon_status "KNOWN"; level "3"; protein_id "ENSP00000483425.1"; source "ENSEMBL"; tag "basic";
chr1	ENSEMBL	exon	186361789	186361869	.	-	.	gene_id "ENSG00000047410.13"; transcript_id "ENCODEHT000639603"; gene_type "protein_coding"; gene_status "KNOWN"; gene_name "TPR"; transcript_status "NOVEL"; transcript_name "ENCODEHT000639603"; exon_number "8"; exon_id "ENSE00003604606.1"; talon_gene "4113"; talon_transcript "639603"; talon_exon "71987"; ccdsid "CCDS41446.1"; exon_status "KNOWN"; level "3"; protein_id "ENSP00000483425.1"; source "ENSEMBL"; tag "basic";
chr1	ENSEMBL	exon	186361622	186361709	.	-	.	gene_id "ENSG00000047410.13"; transcript_id "ENCODEHT000639603"; gene_type "protein_coding"; gene_status "KNOWN"; gene_name "TPR"; transcript_status "NOVEL"; transcript_name "ENCODEHT000639603"; exon_number "9"; exon_id "ENSE00003514225.1"; talon_gene "4113"; talon_transcript "639603"; talon_exon "71989"; ccdsid "CCDS41446.1"; exon_status "KNOWN"; level "3"; protein_id "ENSP00000483425.1"; source "ENSEMBL"; tag "basic";
chr1	ENSEMBL	exon	186360765	186360905	.	-	.	gene_id "ENSG00000047410.13"; transcript_id "ENCODEHT000639603"; gene_type "protein_coding"; gene_status "KNOWN"; gene_name "TPR"; transcript_status "NOVEL"; transcript_name "ENCODEHT000639603"; exon_number "10"; exon_id "ENSE00003535023.1"; talon_gene "4113"; talon_transcript "639603"; talon_exon "71991"; ccdsid "CCDS41446.1"; exon_status "KNOWN"; level "3"; protein_id "ENSP00000483425.1"; source "ENSEMBL"; tag "basic";
chr1	ENSEMBL	exon	186360273	186360364	.	-	.	gene_id "ENSG00000047410.13"; transcript_id "ENCODEHT000639603"; gene_type "protein_coding"; gene_status "KNOWN"; gene_name "TPR"; transcript_status "NOVEL"; transcript_name "ENCODEHT000639603"; exon_number "11"; exon_id "ENSE00003689727.1"; talon_gene "4113"; talon_transcript "639603"; talon_exon "71993"; ccdsid "CCDS41446.1"; exon_status "KNOWN"; level "3"; protein_id "ENSP00000483425.1"; source "ENSEMBL"; tag "basic";
chr1	ENSEMBL	exon	186359799	186359996	.	-	.	gene_id "ENSG00000047410.13"; transcript_id "ENCODEHT000639603"; gene_type "protein_coding"; gene_status "KNOWN"; gene_name "TPR"; transcript_status "NOVEL"; transcript_name "ENCODEHT000639603"; exon_number "12"; exon_id "ENSE00003477153.1"; talon_gene "4113"; talon_transcript "639603"; talon_exon "71995"; ccdsid "CCDS41446.1"; exon_status "KNOWN"; level "3"; protein_id "ENSP00000483425.1"; source "ENSEMBL"; tag "basic";
chr1	ENSEMBL	exon	186358543	186358650	.	-	.	gene_id "ENSG00000047410.13"; transcript_id "ENCODEHT000639603"; gene_type "protein_coding"; gene_status "KNOWN"; gene_name "TPR"; transcript_status "NOVEL"; transcript_name "ENCODEHT000639603"; exon_number "13"; exon_id "ENSE00003645437.1"; talon_gene "4113"; talon_transcript "639603"; talon_exon "71997"; ccdsid "CCDS41446.1"; exon_status "KNOWN"; level "3"; protein_id "ENSP00000483425.1"; source "ENSEMBL"; tag "basic";
chr1	ENSEMBL	exon	186357397	186357623	.	-	.	gene_id "ENSG00000047410.13"; transcript_id "ENCODEHT000639603"; gene_type "protein_coding"; gene_status "KNOWN"; gene_name "TPR"; transcript_status "NOVEL"; transcript_name "ENCODEHT000639603"; exon_number "14"; exon_id "ENSE00003608274.1"; talon_gene "4113"; talon_transcript "639603"; talon_exon "71999"; ccdsid "CCDS41446.1"; exon_status "KNOWN"; level "3"; protein_id "ENSP00000483425.1"; source "ENSEMBL"; tag "basic";
chr1	ENSEMBL	exon	186356286	186356449	.	-	.	gene_id "ENSG00000047410.13"; transcript_id "ENCODEHT000639603"; gene_type "protein_coding"; gene_status "KNOWN"; gene_name "TPR"; transcript_status "NOVEL"; transcript_name "ENCODEHT000639603"; exon_number "15"; exon_id "ENSE00003685897.1"; talon_gene "4113"; talon_transcript "639603"; talon_exon "72001"; ccdsid "CCDS41446.1"; exon_status "KNOWN"; level "3"; protein_id "ENSP00000483425.1"; source "ENSEMBL"; tag "basic";
chr1	ENSEMBL	exon	186355635	186355768	.	-	.	gene_id "ENSG00000047410.13"; transcript_id "ENCODEHT000639603"; gene_type "protein_coding"; gene_status "KNOWN"; gene_name "TPR"; transcript_status "NOVEL"; transcript_name "ENCODEHT000639603"; exon_number "16"; exon_id "ENSE00003582311.1"; talon_gene "4113"; talon_transcript "639603"; talon_exon "72003"; ccdsid "CCDS41446.1"; exon_status "KNOWN"; level "3"; protein_id "ENSP00000483425.1"; source "ENSEMBL"; tag "basic";
chr1	TALON	transcript	186360771	186375325	.	-	.	gene_id "ENSG00000047410.13"; transcript_id "ENCODEHT000639764"; gene_name "TPR"; gene_status "KNOWN"; gene_type "protein_coding"; transcript_status "NOVEL"; transcript_name "ENCODEHT000639764"; talon_gene "4113"; talon_transcript "639764"; ISM-prefix_to_IDs "14671,14677,14678,639355,639360,639367,639369,639373,639378,639383,639386,639392,639393,639397,639398,639407,639420,639435,639439,639448,639457,639467,639492,639494,639550,639562,639603,639612,639618,639636,639639,639650,639680,639681,639751"; ISM-prefix_transcript "TRUE"; ISM_to_IDs "14671,14677,14678,639355,639360,639367,639369,639373,639375,639378,639379,639383,639385,639386,639392,639393,639396,639397,639398,639399,639406,639407,639416,639420,639428,639435,639439,639448,639457,639467,639492,639494,639550,639562,639603,639612,639614,639618,639636,639639,639650,639659,639680,639681,639717,639751"; ISM_transcript "TRUE";
chr1	ENSEMBL	exon	186374878	186375325	.	-	.	gene_id "ENSG00000047410.13"; transcript_id "ENCODEHT000639764"; gene_type "protein_coding"; gene_status "KNOWN"; gene_name "TPR"; transcript_status "NOVEL"; transcript_name "ENCODEHT000639764"; exon_number "1"; exon_id "ENSE00003466314.1"; talon_gene "4113"; talon_transcript "639764"; talon_exon "71973"; ccdsid "CCDS41446.1"; exon_status "KNOWN"; level "3"; protein_id "ENSP00000483425.1"; source "ENSEMBL"; tag "basic";
chr1	ENSEMBL	exon	186373359	186373463	.	-	.	gene_id "ENSG00000047410.13"; transcript_id "ENCODEHT000639764"; gene_type "protein_coding"; gene_status "KNOWN"; gene_name "TPR"; transcript_status "NOVEL"; transcript_name "ENCODEHT000639764"; exon_number "2"; exon_id "ENSE00003487734.1"; talon_gene "4113"; talon_transcript "639764"; talon_exon "71975"; ccdsid "CCDS41446.1"; exon_status "KNOWN"; level "3"; protein_id "ENSP00000483425.1"; source "ENSEMBL"; tag "basic";
chr1	ENSEMBL	exon	186370970	186371043	.	-	.	gene_id "ENSG00000047410.13"; transcript_id "ENCODEHT000639764"; gene_type "protein_coding"; gene_status "KNOWN"; gene_name "TPR"; transcript_status "NOVEL"; transcript_name "ENCODEHT000639764"; exon_number "3"; exon_id "ENSE00003587929.1"; talon_gene "4113"; talon_transcript "639764"; talon_exon "71977"; ccdsid "CCDS41446.1"; exon_status "KNOWN"; level "3"; protein_id "ENSP00000483425.1"; source "ENSEMBL"; tag "basic";
chr1	ENSEMBL	exon	186367886	186367982	.	-	.	gene_id "ENSG00000047410.13"; transcript_id "ENCODEHT000639764"; gene_type "protein_coding"; gene_status "KNOWN"; gene_name "TPR"; transcript_status "NOVEL"; transcript_name "ENCODEHT000639764"; exon_number "4"; exon_id "ENSE00003662167.1"; talon_gene "4113"; talon_transcript "639764"; talon_exon "71979"; ccdsid "CCDS41446.1"; exon_status "KNOWN"; level "3"; protein_id "ENSP00000483425.1"; source "ENSEMBL"; tag "basic";
chr1	ENSEMBL	exon	186363342	186363445	.	-	.	gene_id "ENSG00000047410.13"; transcript_id "ENCODEHT000639764"; gene_type "protein_coding"; gene_status "KNOWN"; gene_name "TPR"; transcript_status "NOVEL"; transcript_name "ENCODEHT000639764"; exon_number "5"; exon_id "ENSE00003522190.1"; talon_gene "4113"; talon_transcript "639764"; talon_exon "71981"; ccdsid "CCDS41446.1"; exon_status "KNOWN"; level "3"; protein_id "ENSP00000483425.1"; source "ENSEMBL"; tag "basic";
chr1	ENSEMBL	exon	186362837	186363001	.	-	.	gene_id "ENSG00000047410.13"; transcript_id "ENCODEHT000639764"; gene_type "protein_coding"; gene_status "KNOWN"; gene_name "TPR"; transcript_status "NOVEL"; transcript_name "ENCODEHT000639764"; exon_number "6"; exon_id "ENSE00003577455.1"; talon_gene "4113"; talon_transcript "639764"; talon_exon "71983"; ccdsid "CCDS41446.1"; exon_status "KNOWN"; level "3"; protein_id "ENSP00000483425.1"; source "ENSEMBL"; tag "basic";
chr1	ENSEMBL	exon	186362288	186362380	.	-	.	gene_id "ENSG00000047410.13"; transcript_id "ENCODEHT000639764"; gene_type "protein_coding"; gene_status "KNOWN"; gene_name "TPR"; transcript_status "NOVEL"; transcript_name "ENCODEHT000639764"; exon_number "7"; exon_id "ENSE00003490606.1"; talon_gene "4113"; talon_transcript "639764"; talon_exon "71985"; ccdsid "CCDS41446.1"; exon_status "KNOWN"; level "3"; protein_id "ENSP00000483425.1"; source "ENSEMBL"; tag "basic";
chr1	ENSEMBL	exon	186361789	186361869	.	-	.	gene_id "ENSG00000047410.13"; transcript_id "ENCODEHT000639764"; gene_type "protein_coding"; gene_status "KNOWN"; gene_name "TPR"; transcript_status "NOVEL"; transcript_name "ENCODEHT000639764"; exon_number "8"; exon_id "ENSE00003604606.1"; talon_gene "4113"; talon_transcript "639764"; talon_exon "71987"; ccdsid "CCDS41446.1"; exon_status "KNOWN"; level "3"; protein_id "ENSP00000483425.1"; source "ENSEMBL"; tag "basic";
chr1	ENSEMBL	exon	186361622	186361709	.	-	.	gene_id "ENSG00000047410.13"; transcript_id "ENCODEHT000639764"; gene_type "protein_coding"; gene_status "KNOWN"; gene_name "TPR"; transcript_status "NOVEL"; transcript_name "ENCODEHT000639764"; exon_number "9"; exon_id "ENSE00003514225.1"; talon_gene "4113"; talon_transcript "639764"; talon_exon "71989"; ccdsid "CCDS41446.1"; exon_status "KNOWN"; level "3"; protein_id "ENSP00000483425.1"; source "ENSEMBL"; tag "basic";
chr1	TALON	exon	186360771	186360905	.	-	.	gene_id "ENSG00000047410.13"; transcript_id "ENCODEHT000639764"; gene_type "protein_coding"; gene_status "KNOWN"; gene_name "TPR"; transcript_status "NOVEL"; transcript_name "ENCODEHT000639764"; exon_number "10"; exon_id "1428700"; talon_gene "4113"; talon_transcript "639764"; talon_exon "1428700"; exon_status "NOVEL";
chr1	TALON	transcript	186369446	186375325	.	-	.	gene_id "ENSG00000047410.13"; transcript_id "ENCODEHT000639931"; gene_name "TPR"; gene_status "KNOWN"; gene_type "protein_coding"; transcript_status "NOVEL"; transcript_name "ENCODEHT000639931"; talon_gene "4113"; talon_transcript "639931"; ISM-prefix_to_IDs "14671,14677,14678,639326,639329,639330,639336,639355,639360,639363,639367,639369,639373,639378,639381,639382,639383,639386,639392,639393,639397,639398,639407,639408,639420,639435,639439,639448,639457,639467,639470,639492,639494,639550,639562,639603,639612,639618,639630,639636,639639,639641,639650,639664,639666,639680,639681,639751,639759,639764,639799,639819,639820,639823,639829,639847,639895,639903"; ISM-prefix_transcript "TRUE"; ISM_to_IDs "14671,14677,14678,639326,639329,639330,639336,639355,639360,639363,639367,639369,639373,639375,639378,639379,639381,639382,639383,639385,639386,639392,639393,639396,639397,639398,639399,639406,639407,639408,639416,639420,639428,639430,639435,639439,639448,639457,639467,639470,639492,639494,639533,639550,639562,639603,639612,639614,639618,639630,639636,639639,639641,639650,639655,639659,639664,639666,639680,639681,639717,639751,639759,639764,639771,639799,639819,639820,639823,639825,639829,639845,639847,639892,639895,639903,639909"; ISM_transcript "TRUE";
chr1	ENSEMBL	exon	186374878	186375325	.	-	.	gene_id "ENSG00000047410.13"; transcript_id "ENCODEHT000639931"; gene_type "protein_coding"; gene_status "KNOWN"; gene_name "TPR"; transcript_status "NOVEL"; transcript_name "ENCODEHT000639931"; exon_number "1"; exon_id "ENSE00003466314.1"; talon_gene "4113"; talon_transcript "639931"; talon_exon "71973"; ccdsid "CCDS41446.1"; exon_status "KNOWN"; level "3"; protein_id "ENSP00000483425.1"; source "ENSEMBL"; tag "basic";
chr1	ENSEMBL	exon	186373359	186373463	.	-	.	gene_id "ENSG00000047410.13"; transcript_id "ENCODEHT000639931"; gene_type "protein_coding"; gene_status "KNOWN"; gene_name "TPR"; transcript_status "NOVEL"; transcript_name "ENCODEHT000639931"; exon_number "2"; exon_id "ENSE00003487734.1"; talon_gene "4113"; talon_transcript "639931"; talon_exon "71975"; ccdsid "CCDS41446.1"; exon_status "KNOWN"; level "3"; protein_id "ENSP00000483425.1"; source "ENSEMBL"; tag "basic";
chr1	TALON	exon	186369446	186371043	.	-	.	gene_id "ENSG00000047410.13"; transcript_id "ENCODEHT000639931"; gene_type "protein_coding"; gene_status "KNOWN"; gene_name "TPR"; transcript_status "NOVEL"; transcript_name "ENCODEHT000639931"; exon_number "3"; exon_id "1429211"; talon_gene "4113"; talon_transcript "639931"; talon_exon "1429211"; exon_status "NOVEL";
chr1	HAVANA	gene	186375838	186419233	.	+	.	gene_id "ENSG00000157181.15"; gene_name "ODR4"; gene_status "KNOWN"; gene_type "protein_coding"; talon_gene "4115"; havana_gene "OTTHUMG00000035579.6"; level "2"; tag "overlapping_locus";
chr1	HAVANA	transcript	186375838	186419551	.	+	.	gene_id "ENSG00000157181.15"; transcript_id "ENST00000419367.8"; gene_name "ODR4"; gene_status "KNOWN"; gene_type "protein_coding"; transcript_type "protein_coding"; transcript_status "KNOWN"; transcript_name "ODR4-203"; talon_gene "4115"; talon_transcript "14681"; ccdsid "CCDS53450.1"; havana_transcript "OTTHUMT00000438031.2"; level "2"; protein_id "ENSP00000395084.3"; source "HAVANA"; tag "CCDS"; transcript_support_level "2";
chr1	HAVANA	exon	186375838	186375974	.	+	.	gene_id "ENSG00000157181.15"; transcript_id "ENST00000419367.8"; gene_type "protein_coding"; gene_status "KNOWN"; gene_name "ODR4"; transcript_type "protein_coding"; transcript_status "KNOWN"; transcript_name "ODR4-203"; exon_number "1"; exon_id "ENSE00001872260.3"; talon_gene "4115"; talon_transcript "14681"; talon_exon "72093"; ccdsid "CCDS53450.1"; exon_status "KNOWN"; level "2"; protein_id "ENSP00000395084.3"; source "HAVANA"; tag "CCDS";
chr1	HAVANA	exon	186379767	186379884	.	+	.	gene_id "ENSG00000157181.15"; transcript_id "ENST00000419367.8"; gene_type "protein_coding"; gene_status "KNOWN"; gene_name "ODR4"; transcript_type "protein_coding"; transcript_status "KNOWN"; transcript_name "ODR4-203"; exon_number "2"; exon_id "ENSE00001068236.3"; talon_gene "4115"; talon_transcript "14681"; talon_exon "72095"; ccdsid "CCDS53450.1"; exon_status "KNOWN"; level "2"; protein_id "ENSP00000395084.3"; source "HAVANA"; tag "CCDS";
chr1	HAVANA	exon	186383022	186383156	.	+	.	gene_id "ENSG00000157181.15"; transcript_id "ENST00000419367.8"; gene_type "protein_coding"; gene_status "KNOWN"; gene_name "ODR4"; transcript_type "protein_coding"; transcript_status "KNOWN"; transcript_name "ODR4-203"; exon_number "3"; exon_id "ENSE00001068238.1"; talon_gene "4115"; talon_transcript "14681"; talon_exon "72097"; ccdsid "CCDS53450.1"; exon_status "KNOWN"; level "2"; protein_id "ENSP00000395084.3"; source "HAVANA"; tag "CCDS";
chr1	HAVANA	exon	186388442	186388548	.	+	.	gene_id "ENSG00000157181.15"; transcript_id "ENST00000419367.8"; gene_type "protein_coding"; gene_status "KNOWN"; gene_name "ODR4"; transcript_type "protein_coding"; transcript_status "KNOWN"; transcript_name "ODR4-203"; exon_number "4"; exon_id "ENSE00001068241.1"; talon_gene "4115"; talon_transcript "14681"; talon_exon "72099"; ccdsid "CCDS53450.1"; exon_status "KNOWN"; level "2"; protein_id "ENSP00000395084.3"; source "HAVANA"; tag "CCDS";
chr1	HAVANA	exon	186389588	186389624	.	+	.	gene_id "ENSG00000157181.15"; transcript_id "ENST00000419367.8"; gene_type "protein_coding"; gene_status "KNOWN"; gene_name "ODR4"; transcript_type "protein_coding"; transcript_status "KNOWN"; transcript_name "ODR4-203"; exon_number "5"; exon_id "ENSE00001068234.1"; talon_gene "4115"; talon_transcript "14681"; talon_exon "72101"; ccdsid "CCDS53450.1"; exon_status "KNOWN"; level "2"; protein_id "ENSP00000395084.3"; source "HAVANA"; tag "CCDS";
chr1	HAVANA	exon	186390711	186390851	.	+	.	gene_id "ENSG00000157181.15"; transcript_id "ENST00000419367.8"; gene_type "protein_coding"; gene_status "KNOWN"; gene_name "ODR4"; transcript_type "protein_coding"; transcript_status "KNOWN"; transcript_name "ODR4-203"; exon_number "6"; exon_id "ENSE00001068244.1"; talon_gene "4115"; talon_transcript "14681"; talon_exon "72103"; ccdsid "CCDS53450.1"; exon_status "KNOWN"; level "2"; protein_id "ENSP00000395084.3"; source "HAVANA"; tag "CCDS";
chr1	HAVANA	exon	186391696	186391791	.	+	.	gene_id "ENSG00000157181.15"; transcript_id "ENST00000419367.8"; gene_type "protein_coding"; gene_status "KNOWN"; gene_name "ODR4"; transcript_type "protein_coding"; transcript_status "KNOWN"; transcript_name "ODR4-203"; exon_number "7"; exon_id "ENSE00001068242.1"; talon_gene "4115"; talon_transcript "14681"; talon_exon "72105"; ccdsid "CCDS53450.1"; exon_status "KNOWN"; level "2"; protein_id "ENSP00000395084.3"; source "HAVANA"; tag "CCDS";
chr1	HAVANA	exon	186393947	186394015	.	+	.	gene_id "ENSG00000157181.15"; transcript_id "ENST00000419367.8"; gene_type "protein_coding"; gene_status "KNOWN"; gene_name "ODR4"; transcript_type "protein_coding"; transcript_status "KNOWN"; transcript_name "ODR4-203"; exon_number "8"; exon_id "ENSE00001068243.1"; talon_gene "4115"; talon_transcript "14681"; talon_exon "72107"; ccdsid "CCDS53450.1"; exon_status "KNOWN"; level "2"; protein_id "ENSP00000395084.3"; source "HAVANA"; tag "CCDS";
chr1	HAVANA	exon	186398313	186398441	.	+	.	gene_id "ENSG00000157181.15"; transcript_id "ENST00000419367.8"; gene_type "protein_coding"; gene_status "KNOWN"; gene_name "ODR4"; transcript_type "protein_coding"; transcript_status "KNOWN"; transcript_name "ODR4-203"; exon_number "9"; exon_id "ENSE00001068237.1"; talon_gene "4115"; talon_transcript "14681"; talon_exon "72109"; ccdsid "CCDS53450.1"; exon_status "KNOWN"; level "2"; protein_id "ENSP00000395084.3"; source "HAVANA"; tag "CCDS";
chr1	HAVANA	exon	186398954	186399044	.	+	.	gene_id "ENSG00000157181.15"; transcript_id "ENST00000419367.8"; gene_type "protein_coding"; gene_status "KNOWN"; gene_name "ODR4"; transcript_type "protein_coding"; transcript_status "KNOWN"; transcript_name "ODR4-203"; exon_number "10"; exon_id "ENSE00003544641.1"; talon_gene "4115"; talon_transcript "14681"; talon_exon "72111"; ccdsid "CCDS53450.1"; exon_status "KNOWN"; level "2"; protein_id "ENSP00000395084.3"; source "HAVANA"; tag "CCDS";
chr1	HAVANA	exon	186406083	186406268	.	+	.	gene_id "ENSG00000157181.15"; transcript_id "ENST00000419367.8"; gene_type "protein_coding"; gene_status "KNOWN"; gene_name "ODR4"; transcript_type "protein_coding"; transcript_status "KNOWN"; transcript_name "ODR4-203"; exon_number "11"; exon_id "ENSE00003627566.1"; talon_gene "4115"; talon_transcript "14681"; talon_exon "72113"; ccdsid "CCDS53450.1"; exon_status "KNOWN"; level "2"; protein_id "ENSP00000395084.3"; source "HAVANA"; tag "CCDS";
chr1	HAVANA	exon	186417544	186417654	.	+	.	gene_id "ENSG00000157181.15"; transcript_id "ENST00000419367.8"; gene_type "protein_coding"; gene_status "KNOWN"; gene_name "ODR4"; transcript_type "protein_coding"; transcript_status "KNOWN"; transcript_name "ODR4-203"; exon_number "12"; exon_id "ENSE00001126065.1"; talon_gene "4115"; talon_transcript "14681"; talon_exon "72115"; ccdsid "CCDS53450.1"; exon_status "KNOWN"; level "2"; protein_id "ENSP00000395084.3"; source "HAVANA"; tag "CCDS";
chr1	HAVANA	exon	186419009	186419551	.	+	.	gene_id "ENSG00000157181.15"; transcript_id "ENST00000419367.8"; gene_type "protein_coding"; gene_status "KNOWN"; gene_name "ODR4"; transcript_type "protein_coding"; transcript_status "KNOWN"; transcript_name "ODR4-203"; exon_number "13"; exon_id "ENSE00002681063.1"; talon_gene "4115"; talon_transcript "14681"; talon_exon "72117"; ccdsid "CCDS53450.1"; exon_status "KNOWN"; level "2"; protein_id "ENSP00000395084.3"; source "HAVANA"; tag "CCDS";
chr1	HAVANA	transcript	186375838	186421378	.	+	.	gene_id "ENSG00000157181.15"; transcript_id "ENST00000367470.8"; gene_name "ODR4"; gene_status "KNOWN"; gene_type "protein_coding"; transcript_type "protein_coding"; transcript_status "KNOWN"; transcript_name "ODR4-202"; talon_gene "4115"; talon_transcript "14682"; ccdsid "CCDS53449.1"; havana_transcript "OTTHUMT00000438032.3"; level "2"; protein_id "ENSP00000356440.3"; source "HAVANA"; tag "CCDS"; transcript_support_level "5";
chr1	HAVANA	exon	186375838	186375974	.	+	.	gene_id "ENSG00000157181.15"; transcript_id "ENST00000367470.8"; gene_type "protein_coding"; gene_status "KNOWN"; gene_name "ODR4"; transcript_type "protein_coding"; transcript_status "KNOWN"; transcript_name "ODR4-202"; exon_number "1"; exon_id "ENSE00001872260.3"; talon_gene "4115"; talon_transcript "14682"; talon_exon "72093"; ccdsid "CCDS53450.1"; exon_status "KNOWN"; level "2"; protein_id "ENSP00000395084.3"; source "HAVANA"; tag "CCDS";
chr1	HAVANA	exon	186379767	186379884	.	+	.	gene_id "ENSG00000157181.15"; transcript_id "ENST00000367470.8"; gene_type "protein_coding"; gene_status "KNOWN"; gene_name "ODR4"; transcript_type "protein_coding"; transcript_status "KNOWN"; transcript_name "ODR4-202"; exon_number "2"; exon_id "ENSE00001068236.3"; talon_gene "4115"; talon_transcript "14682"; talon_exon "72095"; ccdsid "CCDS53450.1"; exon_status "KNOWN"; level "2"; protein_id "ENSP00000395084.3"; source "HAVANA"; tag "CCDS";
chr1	HAVANA	exon	186383022	186383156	.	+	.	gene_id "ENSG00000157181.15"; transcript_id "ENST00000367470.8"; gene_type "protein_coding"; gene_status "KNOWN"; gene_name "ODR4"; transcript_type "protein_coding"; transcript_status "KNOWN"; transcript_name "ODR4-202"; exon_number "3"; exon_id "ENSE00001068238.1"; talon_gene "4115"; talon_transcript "14682"; talon_exon "72097"; ccdsid "CCDS53450.1"; exon_status "KNOWN"; level "2"; protein_id "ENSP00000395084.3"; source "HAVANA"; tag "CCDS";
chr1	HAVANA	exon	186385988	186386083	.	+	.	gene_id "ENSG00000157181.15"; transcript_id "ENST00000367470.8"; gene_type "protein_coding"; gene_status "KNOWN"; gene_name "ODR4"; transcript_type "protein_coding"; transcript_status "KNOWN"; transcript_name "ODR4-202"; exon_number "4"; exon_id "ENSE00001068239.1"; talon_gene "4115"; talon_transcript "14682"; talon_exon "72119"; ccdsid "CCDS53449.1"; exon_status "KNOWN"; level "2"; protein_id "ENSP00000356440.3"; source "HAVANA"; tag "CCDS";
chr1	HAVANA	exon	186388442	186388548	.	+	.	gene_id "ENSG00000157181.15"; transcript_id "ENST00000367470.8"; gene_type "protein_coding"; gene_status "KNOWN"; gene_name "ODR4"; transcript_type "protein_coding"; transcript_status "KNOWN"; transcript_name "ODR4-202"; exon_number "5"; exon_id "ENSE00001068241.1"; talon_gene "4115"; talon_transcript "14682"; talon_exon "72099"; ccdsid "CCDS53450.1"; exon_status "KNOWN"; level "2"; protein_id "ENSP00000395084.3"; source "HAVANA"; tag "CCDS";
chr1	HAVANA	exon	186389588	186389624	.	+	.	gene_id "ENSG00000157181.15"; transcript_id "ENST00000367470.8"; gene_type "protein_coding"; gene_status "KNOWN"; gene_name "ODR4"; transcript_type "protein_coding"; transcript_status "KNOWN"; transcript_name "ODR4-202"; exon_number "6"; exon_id "ENSE00001068234.1"; talon_gene "4115"; talon_transcript "14682"; talon_exon "72101"; ccdsid "CCDS53450.1"; exon_status "KNOWN"; level "2"; protein_id "ENSP00000395084.3"; source "HAVANA"; tag "CCDS";
chr1	HAVANA	exon	186390711	186390851	.	+	.	gene_id "ENSG00000157181.15"; transcript_id "ENST00000367470.8"; gene_type "protein_coding"; gene_status "KNOWN"; gene_name "ODR4"; transcript_type "protein_coding"; transcript_status "KNOWN"; transcript_name "ODR4-202"; exon_number "7"; exon_id "ENSE00001068244.1"; talon_gene "4115"; talon_transcript "14682"; talon_exon "72103"; ccdsid "CCDS53450.1"; exon_status "KNOWN"; level "2"; protein_id "ENSP00000395084.3"; source "HAVANA"; tag "CCDS";
chr1	HAVANA	exon	186391696	186391791	.	+	.	gene_id "ENSG00000157181.15"; transcript_id "ENST00000367470.8"; gene_type "protein_coding"; gene_status "KNOWN"; gene_name "ODR4"; transcript_type "protein_coding"; transcript_status "KNOWN"; transcript_name "ODR4-202"; exon_number "8"; exon_id "ENSE00001068242.1"; talon_gene "4115"; talon_transcript "14682"; talon_exon "72105"; ccdsid "CCDS53450.1"; exon_status "KNOWN"; level "2"; protein_id "ENSP00000395084.3"; source "HAVANA"; tag "CCDS";
chr1	HAVANA	exon	186398313	186398441	.	+	.	gene_id "ENSG00000157181.15"; transcript_id "ENST00000367470.8"; gene_type "protein_coding"; gene_status "KNOWN"; gene_name "ODR4"; transcript_type "protein_coding"; transcript_status "KNOWN"; transcript_name "ODR4-202"; exon_number "9"; exon_id "ENSE00001068237.1"; talon_gene "4115"; talon_transcript "14682"; talon_exon "72109"; ccdsid "CCDS53450.1"; exon_status "KNOWN"; level "2"; protein_id "ENSP00000395084.3"; source "HAVANA"; tag "CCDS";
chr1	HAVANA	exon	186398954	186399044	.	+	.	gene_id "ENSG00000157181.15"; transcript_id "ENST00000367470.8"; gene_type "protein_coding"; gene_status "KNOWN"; gene_name "ODR4"; transcript_type "protein_coding"; transcript_status "KNOWN"; transcript_name "ODR4-202"; exon_number "10"; exon_id "ENSE00003544641.1"; talon_gene "4115"; talon_transcript "14682"; talon_exon "72111"; ccdsid "CCDS53450.1"; exon_status "KNOWN"; level "2"; protein_id "ENSP00000395084.3"; source "HAVANA"; tag "CCDS";
chr1	HAVANA	exon	186406083	186406268	.	+	.	gene_id "ENSG00000157181.15"; transcript_id "ENST00000367470.8"; gene_type "protein_coding"; gene_status "KNOWN"; gene_name "ODR4"; transcript_type "protein_coding"; transcript_status "KNOWN"; transcript_name "ODR4-202"; exon_number "11"; exon_id "ENSE00003627566.1"; talon_gene "4115"; talon_transcript "14682"; talon_exon "72113"; ccdsid "CCDS53450.1"; exon_status "KNOWN"; level "2"; protein_id "ENSP00000395084.3"; source "HAVANA"; tag "CCDS";
chr1	HAVANA	exon	186417544	186417654	.	+	.	gene_id "ENSG00000157181.15"; transcript_id "ENST00000367470.8"; gene_type "protein_coding"; gene_status "KNOWN"; gene_name "ODR4"; transcript_type "protein_coding"; transcript_status "KNOWN"; transcript_name "ODR4-202"; exon_number "12"; exon_id "ENSE00001126065.1"; talon_gene "4115"; talon_transcript "14682"; talon_exon "72115"; ccdsid "CCDS53450.1"; exon_status "KNOWN"; level "2"; protein_id "ENSP00000395084.3"; source "HAVANA"; tag "CCDS";
chr1	HAVANA	exon	186419009	186421378	.	+	.	gene_id "ENSG00000157181.15"; transcript_id "ENST00000367470.8"; gene_type "protein_coding"; gene_status "KNOWN"; gene_name "ODR4"; transcript_type "protein_coding"; transcript_status "KNOWN"; transcript_name "ODR4-202"; exon_number "13"; exon_id "ENSE00001927245.2"; talon_gene "4115"; talon_transcript "14682"; talon_exon "72122"; ccdsid "CCDS53449.1"; exon_status "KNOWN"; level "2"; protein_id "ENSP00000356440.3"; source "HAVANA"; tag "CCDS";
chr1	HAVANA	transcript	186375869	186421378	.	+	.	gene_id "ENSG00000157181.15"; transcript_id "ENST00000287859.10"; gene_name "ODR4"; gene_status "KNOWN"; gene_type "protein_coding"; transcript_type "protein_coding"; transcript_status "KNOWN"; transcript_name "ODR4-201"; talon_gene "4115"; talon_transcript "14683"; ccdsid "CCDS53448.1"; havana_transcript "OTTHUMT00000086352.2"; level "2"; protein_id "ENSP00000287859.6"; source "HAVANA"; tag "CCDS"; transcript_support_level "1";
chr1	HAVANA	exon	186375869	186375974	.	+	.	gene_id "ENSG00000157181.15"; transcript_id "ENST00000287859.10"; gene_type "protein_coding"; gene_status "KNOWN"; gene_name "ODR4"; transcript_type "protein_coding"; transcript_status "KNOWN"; transcript_name "ODR4-201"; exon_number "1"; exon_id "ENSE00002681260.1"; talon_gene "4115"; talon_transcript "14683"; talon_exon "72123"; ccdsid "CCDS53448.1"; exon_status "KNOWN"; level "2"; protein_id "ENSP00000287859.6"; source "HAVANA"; tag "CCDS";
chr1	HAVANA	exon	186379767	186379884	.	+	.	gene_id "ENSG00000157181.15"; transcript_id "ENST00000287859.10"; gene_type "protein_coding"; gene_status "KNOWN"; gene_name "ODR4"; transcript_type "protein_coding"; transcript_status "KNOWN"; transcript_name "ODR4-201"; exon_number "2"; exon_id "ENSE00001068236.3"; talon_gene "4115"; talon_transcript "14683"; talon_exon "72095"; ccdsid "CCDS53450.1"; exon_status "KNOWN"; level "2"; protein_id "ENSP00000395084.3"; source "HAVANA"; tag "CCDS";
chr1	HAVANA	exon	186383022	186383156	.	+	.	gene_id "ENSG00000157181.15"; transcript_id "ENST00000287859.10"; gene_type "protein_coding"; gene_status "KNOWN"; gene_name "ODR4"; transcript_type "protein_coding"; transcript_status "KNOWN"; transcript_name "ODR4-201"; exon_number "3"; exon_id "ENSE00001068238.1"; talon_gene "4115"; talon_transcript "14683"; talon_exon "72097"; ccdsid "CCDS53450.1"; exon_status "KNOWN"; level "2"; protein_id "ENSP00000395084.3"; source "HAVANA"; tag "CCDS";
chr1	HAVANA	exon	186385988	186386083	.	+	.	gene_id "ENSG00000157181.15"; transcript_id "ENST00000287859.10"; gene_type "protein_coding"; gene_status "KNOWN"; gene_name "ODR4"; transcript_type "protein_coding"; transcript_status "KNOWN"; transcript_name "ODR4-201"; exon_number "4"; exon_id "ENSE00001068239.1"; talon_gene "4115"; talon_transcript "14683"; talon_exon "72119"; ccdsid "CCDS53449.1"; exon_status "KNOWN"; level "2"; protein_id "ENSP00000356440.3"; source "HAVANA"; tag "CCDS";
chr1	HAVANA	exon	186388442	186388548	.	+	.	gene_id "ENSG00000157181.15"; transcript_id "ENST00000287859.10"; gene_type "protein_coding"; gene_status "KNOWN"; gene_name "ODR4"; transcript_type "protein_coding"; transcript_status "KNOWN"; transcript_name "ODR4-201"; exon_number "5"; exon_id "ENSE00001068241.1"; talon_gene "4115"; talon_transcript "14683"; talon_exon "72099"; ccdsid "CCDS53450.1"; exon_status "KNOWN"; level "2"; protein_id "ENSP00000395084.3"; source "HAVANA"; tag "CCDS";
chr1	HAVANA	exon	186389588	186389624	.	+	.	gene_id "ENSG00000157181.15"; transcript_id "ENST00000287859.10"; gene_type "protein_coding"; gene_status "KNOWN"; gene_name "ODR4"; transcript_type "protein_coding"; transcript_status "KNOWN"; transcript_name "ODR4-201"; exon_number "6"; exon_id "ENSE00001068234.1"; talon_gene "4115"; talon_transcript "14683"; talon_exon "72101"; ccdsid "CCDS53450.1"; exon_status "KNOWN"; level "2"; protein_id "ENSP00000395084.3"; source "HAVANA"; tag "CCDS";
chr1	HAVANA	exon	186390711	186390851	.	+	.	gene_id "ENSG00000157181.15"; transcript_id "ENST00000287859.10"; gene_type "protein_coding"; gene_status "KNOWN"; gene_name "ODR4"; transcript_type "protein_coding"; transcript_status "KNOWN"; transcript_name "ODR4-201"; exon_number "7"; exon_id "ENSE00001068244.1"; talon_gene "4115"; talon_transcript "14683"; talon_exon "72103"; ccdsid "CCDS53450.1"; exon_status "KNOWN"; level "2"; protein_id "ENSP00000395084.3"; source "HAVANA"; tag "CCDS";
chr1	HAVANA	exon	186391696	186391791	.	+	.	gene_id "ENSG00000157181.15"; transcript_id "ENST00000287859.10"; gene_type "protein_coding"; gene_status "KNOWN"; gene_name "ODR4"; transcript_type "protein_coding"; transcript_status "KNOWN"; transcript_name "ODR4-201"; exon_number "8"; exon_id "ENSE00001068242.1"; talon_gene "4115"; talon_transcript "14683"; talon_exon "72105"; ccdsid "CCDS53450.1"; exon_status "KNOWN"; level "2"; protein_id "ENSP00000395084.3"; source "HAVANA"; tag "CCDS";
chr1	HAVANA	exon	186393947	186394015	.	+	.	gene_id "ENSG00000157181.15"; transcript_id "ENST00000287859.10"; gene_type "protein_coding"; gene_status "KNOWN"; gene_name "ODR4"; transcript_type "protein_coding"; transcript_status "KNOWN"; transcript_name "ODR4-201"; exon_number "9"; exon_id "ENSE00001068243.1"; talon_gene "4115"; talon_transcript "14683"; talon_exon "72107"; ccdsid "CCDS53450.1"; exon_status "KNOWN"; level "2"; protein_id "ENSP00000395084.3"; source "HAVANA"; tag "CCDS";
chr1	HAVANA	exon	186398313	186398441	.	+	.	gene_id "ENSG00000157181.15"; transcript_id "ENST00000287859.10"; gene_type "protein_coding"; gene_status "KNOWN"; gene_name "ODR4"; transcript_type "protein_coding"; transcript_status "KNOWN"; transcript_name "ODR4-201"; exon_number "10"; exon_id "ENSE00001068237.1"; talon_gene "4115"; talon_transcript "14683"; talon_exon "72109"; ccdsid "CCDS53450.1"; exon_status "KNOWN"; level "2"; protein_id "ENSP00000395084.3"; source "HAVANA"; tag "CCDS";
chr1	HAVANA	exon	186398954	186399044	.	+	.	gene_id "ENSG00000157181.15"; transcript_id "ENST00000287859.10"; gene_type "protein_coding"; gene_status "KNOWN"; gene_name "ODR4"; transcript_type "protein_coding"; transcript_status "KNOWN"; transcript_name "ODR4-201"; exon_number "11"; exon_id "ENSE00003544641.1"; talon_gene "4115"; talon_transcript "14683"; talon_exon "72111"; ccdsid "CCDS53450.1"; exon_status "KNOWN"; level "2"; protein_id "ENSP00000395084.3"; source "HAVANA"; tag "CCDS";
chr1	HAVANA	exon	186406083	186406268	.	+	.	gene_id "ENSG00000157181.15"; transcript_id "ENST00000287859.10"; gene_type "protein_coding"; gene_status "KNOWN"; gene_name "ODR4"; transcript_type "protein_coding"; transcript_status "KNOWN"; transcript_name "ODR4-201"; exon_number "12"; exon_id "ENSE00003627566.1"; talon_gene "4115"; talon_transcript "14683"; talon_exon "72113"; ccdsid "CCDS53450.1"; exon_status "KNOWN"; level "2"; protein_id "ENSP00000395084.3"; source "HAVANA"; tag "CCDS";
chr1	HAVANA	exon	186417544	186417654	.	+	.	gene_id "ENSG00000157181.15"; transcript_id "ENST00000287859.10"; gene_type "protein_coding"; gene_status "KNOWN"; gene_name "ODR4"; transcript_type "protein_coding"; transcript_status "KNOWN"; transcript_name "ODR4-201"; exon_number "13"; exon_id "ENSE00001126065.1"; talon_gene "4115"; talon_transcript "14683"; talon_exon "72115"; ccdsid "CCDS53450.1"; exon_status "KNOWN"; level "2"; protein_id "ENSP00000395084.3"; source "HAVANA"; tag "CCDS";
chr1	HAVANA	exon	186419009	186421378	.	+	.	gene_id "ENSG00000157181.15"; transcript_id "ENST00000287859.10"; gene_type "protein_coding"; gene_status "KNOWN"; gene_name "ODR4"; transcript_type "protein_coding"; transcript_status "KNOWN"; transcript_name "ODR4-201"; exon_number "14"; exon_id "ENSE00001927245.2"; talon_gene "4115"; talon_transcript "14683"; talon_exon "72122"; ccdsid "CCDS53449.1"; exon_status "KNOWN"; level "2"; protein_id "ENSP00000356440.3"; source "HAVANA"; tag "CCDS";
chr1	HAVANA	transcript	186417377	186419233	.	+	.	gene_id "ENSG00000157181.15"; transcript_id "ENST00000461662.1"; gene_name "ODR4"; gene_status "KNOWN"; gene_type "protein_coding"; transcript_type "processed_transcript"; transcript_status "KNOWN"; transcript_name "ODR4-204"; talon_gene "4115"; talon_transcript "14685"; havana_transcript "OTTHUMT00000100315.1"; level "2"; source "HAVANA"; transcript_support_level "2";
chr1	HAVANA	exon	186417377	186417654	.	+	.	gene_id "ENSG00000157181.15"; transcript_id "ENST00000461662.1"; gene_type "protein_coding"; gene_status "KNOWN"; gene_name "ODR4"; transcript_type "processed_transcript"; transcript_status "KNOWN"; transcript_name "ODR4-204"; exon_number "1"; exon_id "ENSE00001816779.1"; talon_gene "4115"; talon_transcript "14685"; talon_exon "72127"; exon_status "KNOWN"; level "2"; source "HAVANA";
chr1	HAVANA	exon	186419009	186419233	.	+	.	gene_id "ENSG00000157181.15"; transcript_id "ENST00000461662.1"; gene_type "protein_coding"; gene_status "KNOWN"; gene_name "ODR4"; transcript_type "processed_transcript"; transcript_status "KNOWN"; transcript_name "ODR4-204"; exon_number "2"; exon_id "ENSE00001854712.1"; talon_gene "4115"; talon_transcript "14685"; talon_exon "72128"; exon_status "KNOWN"; level "2"; source "HAVANA";
chr1	HAVANA	gene	186828953	186988981	.	+	.	gene_id "ENSG00000116711.9"; gene_name "PLA2G4A"; gene_status "KNOWN"; gene_type "protein_coding"; talon_gene "4124"; havana_gene "OTTHUMG00000035512.1"; level "2";
chr1	HAVANA	transcript	186828953	186988981	.	+	.	gene_id "ENSG00000116711.9"; transcript_id "ENST00000367466.3"; gene_name "PLA2G4A"; gene_status "KNOWN"; gene_type "protein_coding"; transcript_type "protein_coding"; transcript_status "KNOWN"; transcript_name "PLA2G4A-201"; talon_gene "4124"; talon_transcript "14700"; ccdsid "CCDS1372.1"; havana_transcript "OTTHUMT00000086236.1"; level "2"; protein_id "ENSP00000356436.3"; source "HAVANA"; tag "CCDS"; transcript_support_level "1";
chr1	HAVANA	exon	186828953	186829035	.	+	.	gene_id "ENSG00000116711.9"; transcript_id "ENST00000367466.3"; gene_type "protein_coding"; gene_status "KNOWN"; gene_name "PLA2G4A"; transcript_type "protein_coding"; transcript_status "KNOWN"; transcript_name "PLA2G4A-201"; exon_number "1"; exon_id "ENSE00001934855.1"; talon_gene "4124"; talon_transcript "14700"; talon_exon "72186"; ccdsid "CCDS1372.1"; exon_status "KNOWN"; level "2"; protein_id "ENSP00000356436.3"; source "HAVANA"; tag "CCDS";
chr1	HAVANA	exon	186854286	186854387	.	+	.	gene_id "ENSG00000116711.9"; transcript_id "ENST00000367466.3"; gene_type "protein_coding"; gene_status "KNOWN"; gene_name "PLA2G4A"; transcript_type "protein_coding"; transcript_status "KNOWN"; transcript_name "PLA2G4A-201"; exon_number "2"; exon_id "ENSE00003635335.1"; talon_gene "4124"; talon_transcript "14700"; talon_exon "72188"; ccdsid "CCDS1372.1"; exon_status "KNOWN"; level "2"; protein_id "ENSP00000356436.3"; source "HAVANA"; tag "CCDS";
chr1	HAVANA	exon	186870435	186870516	.	+	.	gene_id "ENSG00000116711.9"; transcript_id "ENST00000367466.3"; gene_type "protein_coding"; gene_status "KNOWN"; gene_name "PLA2G4A"; transcript_type "protein_coding"; transcript_status "KNOWN"; transcript_name "PLA2G4A-201"; exon_number "3"; exon_id "ENSE00003628738.1"; talon_gene "4124"; talon_transcript "14700"; talon_exon "72190"; ccdsid "CCDS1372.1"; exon_status "KNOWN"; level "2"; protein_id "ENSP00000356436.3"; source "HAVANA"; tag "CCDS";
chr1	HAVANA	exon	186893011	186893159	.	+	.	gene_id "ENSG00000116711.9"; transcript_id "ENST00000367466.3"; gene_type "protein_coding"; gene_status "KNOWN"; gene_name "PLA2G4A"; transcript_type "protein_coding"; transcript_status "KNOWN"; transcript_name "PLA2G4A-201"; exon_number "4"; exon_id "ENSE00003496914.1"; talon_gene "4124"; talon_transcript "14700"; talon_exon "72192"; ccdsid "CCDS1372.1"; exon_status "KNOWN"; level "2"; protein_id "ENSP00000356436.3"; source "HAVANA"; tag "CCDS";
chr1	HAVANA	exon	186894098	186894211	.	+	.	gene_id "ENSG00000116711.9"; transcript_id "ENST00000367466.3"; gene_type "protein_coding"; gene_status "KNOWN"; gene_name "PLA2G4A"; transcript_type "protein_coding"; transcript_status "KNOWN"; transcript_name "PLA2G4A-201"; exon_number "5"; exon_id "ENSE00003678248.1"; talon_gene "4124"; talon_transcript "14700"; talon_exon "72194"; ccdsid "CCDS1372.1"; exon_status "KNOWN"; level "2"; protein_id "ENSP00000356436.3"; source "HAVANA"; tag "CCDS";
chr1	HAVANA	exon	186906965	186907002	.	+	.	gene_id "ENSG00000116711.9"; transcript_id "ENST00000367466.3"; gene_type "protein_coding"; gene_status "KNOWN"; gene_name "PLA2G4A"; transcript_type "protein_coding"; transcript_status "KNOWN"; transcript_name "PLA2G4A-201"; exon_number "6"; exon_id "ENSE00003626987.1"; talon_gene "4124"; talon_transcript "14700"; talon_exon "72196"; ccdsid "CCDS1372.1"; exon_status "KNOWN"; level "2"; protein_id "ENSP00000356436.3"; source "HAVANA"; tag "CCDS";
chr1	HAVANA	exon	186911248	186911389	.	+	.	gene_id "ENSG00000116711.9"; transcript_id "ENST00000367466.3"; gene_type "protein_coding"; gene_status "KNOWN"; gene_name "PLA2G4A"; transcript_type "protein_coding"; transcript_status "KNOWN"; transcript_name "PLA2G4A-201"; exon_number "7"; exon_id "ENSE00003556145.1"; talon_gene "4124"; talon_transcript "14700"; talon_exon "72198"; ccdsid "CCDS1372.1"; exon_status "KNOWN"; level "2"; protein_id "ENSP00000356436.3"; source "HAVANA"; tag "CCDS";
chr1	HAVANA	exon	186932763	186932899	.	+	.	gene_id "ENSG00000116711.9"; transcript_id "ENST00000367466.3"; gene_type "protein_coding"; gene_status "KNOWN"; gene_name "PLA2G4A"; transcript_type "protein_coding"; transcript_status "KNOWN"; transcript_name "PLA2G4A-201"; exon_number "8"; exon_id "ENSE00000790916.1"; talon_gene "4124"; talon_transcript "14700"; talon_exon "72200"; ccdsid "CCDS1372.1"; exon_status "KNOWN"; level "2"; protein_id "ENSP00000356436.3"; source "HAVANA"; tag "CCDS";
chr1	HAVANA	exon	186939008	186939230	.	+	.	gene_id "ENSG00000116711.9"; transcript_id "ENST00000367466.3"; gene_type "protein_coding"; gene_status "KNOWN"; gene_name "PLA2G4A"; transcript_type "protein_coding"; transcript_status "KNOWN"; transcript_name "PLA2G4A-201"; exon_number "9"; exon_id "ENSE00003634113.1"; talon_gene "4124"; talon_transcript "14700"; talon_exon "72202"; ccdsid "CCDS1372.1"; exon_status "KNOWN"; level "2"; protein_id "ENSP00000356436.3"; source "HAVANA"; tag "CCDS";
chr1	HAVANA	exon	186939980	186940094	.	+	.	gene_id "ENSG00000116711.9"; transcript_id "ENST00000367466.3"; gene_type "protein_coding"; gene_status "KNOWN"; gene_name "PLA2G4A"; transcript_type "protein_coding"; transcript_status "KNOWN"; transcript_name "PLA2G4A-201"; exon_number "10"; exon_id "ENSE00000790918.1"; talon_gene "4124"; talon_transcript "14700"; talon_exon "72204"; ccdsid "CCDS1372.1"; exon_status "KNOWN"; level "2"; protein_id "ENSP00000356436.3"; source "HAVANA"; tag "CCDS";
chr1	HAVANA	exon	186946637	186946774	.	+	.	gene_id "ENSG00000116711.9"; transcript_id "ENST00000367466.3"; gene_type "protein_coding"; gene_status "KNOWN"; gene_name "PLA2G4A"; transcript_type "protein_coding"; transcript_status "KNOWN"; transcript_name "PLA2G4A-201"; exon_number "11"; exon_id "ENSE00000790919.1"; talon_gene "4124"; talon_transcript "14700"; talon_exon "72206"; ccdsid "CCDS1372.1"; exon_status "KNOWN"; level "2"; protein_id "ENSP00000356436.3"; source "HAVANA"; tag "CCDS";
chr1	HAVANA	exon	186946869	186946961	.	+	.	gene_id "ENSG00000116711.9"; transcript_id "ENST00000367466.3"; gene_type "protein_coding"; gene_status "KNOWN"; gene_name "PLA2G4A"; transcript_type "protein_coding"; transcript_status "KNOWN"; transcript_name "PLA2G4A-201"; exon_number "12"; exon_id "ENSE00000790920.1"; talon_gene "4124"; talon_transcript "14700"; talon_exon "72208"; ccdsid "CCDS1372.1"; exon_status "KNOWN"; level "2"; protein_id "ENSP00000356436.3"; source "HAVANA"; tag "CCDS";
chr1	HAVANA	exon	186950657	186950728	.	+	.	gene_id "ENSG00000116711.9"; transcript_id "ENST00000367466.3"; gene_type "protein_coding"; gene_status "KNOWN"; gene_name "PLA2G4A"; transcript_type "protein_coding"; transcript_status "KNOWN"; transcript_name "PLA2G4A-201"; exon_number "13"; exon_id "ENSE00000790921.1"; talon_gene "4124"; talon_transcript "14700"; talon_exon "72210"; ccdsid "CCDS1372.1"; exon_status "KNOWN"; level "2"; protein_id "ENSP00000356436.3"; source "HAVANA"; tag "CCDS";
chr1	HAVANA	exon	186956102	186956344	.	+	.	gene_id "ENSG00000116711.9"; transcript_id "ENST00000367466.3"; gene_type "protein_coding"; gene_status "KNOWN"; gene_name "PLA2G4A"; transcript_type "protein_coding"; transcript_status "KNOWN"; transcript_name "PLA2G4A-201"; exon_number "14"; exon_id "ENSE00000790922.1"; talon_gene "4124"; talon_transcript "14700"; talon_exon "72212"; ccdsid "CCDS1372.1"; exon_status "KNOWN"; level "2"; protein_id "ENSP00000356436.3"; source "HAVANA"; tag "CCDS";
chr1	HAVANA	exon	186965409	186965593	.	+	.	gene_id "ENSG00000116711.9"; transcript_id "ENST00000367466.3"; gene_type "protein_coding"; gene_status "KNOWN"; gene_name "PLA2G4A"; transcript_type "protein_coding"; transcript_status "KNOWN"; transcript_name "PLA2G4A-201"; exon_number "15"; exon_id "ENSE00000790923.1"; talon_gene "4124"; talon_transcript "14700"; talon_exon "72214"; ccdsid "CCDS1372.1"; exon_status "KNOWN"; level "2"; protein_id "ENSP00000356436.3"; source "HAVANA"; tag "CCDS";
chr1	HAVANA	exon	186977593	186977788	.	+	.	gene_id "ENSG00000116711.9"; transcript_id "ENST00000367466.3"; gene_type "protein_coding"; gene_status "KNOWN"; gene_name "PLA2G4A"; transcript_type "protein_coding"; transcript_status "KNOWN"; transcript_name "PLA2G4A-201"; exon_number "16"; exon_id "ENSE00000790924.1"; talon_gene "4124"; talon_transcript "14700"; talon_exon "72216"; ccdsid "CCDS1372.1"; exon_status "KNOWN"; level "2"; protein_id "ENSP00000356436.3"; source "HAVANA"; tag "CCDS";
chr1	HAVANA	exon	186979315	186979472	.	+	.	gene_id "ENSG00000116711.9"; transcript_id "ENST00000367466.3"; gene_type "protein_coding"; gene_status "KNOWN"; gene_name "PLA2G4A"; transcript_type "protein_coding"; transcript_status "KNOWN"; transcript_name "PLA2G4A-201"; exon_number "17"; exon_id "ENSE00000790925.1"; talon_gene "4124"; talon_transcript "14700"; talon_exon "72218"; ccdsid "CCDS1372.1"; exon_status "KNOWN"; level "2"; protein_id "ENSP00000356436.3"; source "HAVANA"; tag "CCDS";
chr1	HAVANA	exon	186988377	186988981	.	+	.	gene_id "ENSG00000116711.9"; transcript_id "ENST00000367466.3"; gene_type "protein_coding"; gene_status "KNOWN"; gene_name "PLA2G4A"; transcript_type "protein_coding"; transcript_status "KNOWN"; transcript_name "PLA2G4A-201"; exon_number "18"; exon_id "ENSE00001952949.1"; talon_gene "4124"; talon_transcript "14700"; talon_exon "72220"; ccdsid "CCDS1372.1"; exon_status "KNOWN"; level "2"; protein_id "ENSP00000356436.3"; source "HAVANA"; tag "CCDS";
chr1	HAVANA	gene	187641226	187643849	.	+	.	gene_id "ENSG00000230426.3"; gene_name "ERVMER61-1"; gene_status "KNOWN"; gene_type "lincRNA"; talon_gene "4125"; havana_gene "OTTHUMG00000035513.2"; level "2";
chr1	HAVANA	transcript	187641226	187643860	.	+	.	gene_id "ENSG00000230426.3"; transcript_id "ENST00000429725.1"; gene_name "ERVMER61-1"; gene_status "KNOWN"; gene_type "lincRNA"; transcript_type "lincRNA"; transcript_status "KNOWN"; transcript_name "ERVMER61-1-201"; talon_gene "4125"; talon_transcript "14709"; havana_transcript "OTTHUMT00000086446.2"; level "2"; source "HAVANA"; tag "basic"; transcript_support_level "1";
chr1	HAVANA	exon	187641226	187641269	.	+	.	gene_id "ENSG00000230426.3"; transcript_id "ENST00000429725.1"; gene_type "lincRNA"; gene_status "KNOWN"; gene_name "ERVMER61-1"; transcript_type "lincRNA"; transcript_status "KNOWN"; transcript_name "ERVMER61-1-201"; exon_number "1"; exon_id "ENSE00001641212.1"; talon_gene "4125"; talon_transcript "14709"; talon_exon "72274"; exon_status "KNOWN"; level "2"; source "HAVANA"; tag "basic";
chr1	HAVANA	exon	187641376	187641481	.	+	.	gene_id "ENSG00000230426.3"; transcript_id "ENST00000429725.1"; gene_type "lincRNA"; gene_status "KNOWN"; gene_name "ERVMER61-1"; transcript_type "lincRNA"; transcript_status "KNOWN"; transcript_name "ERVMER61-1-201"; exon_number "2"; exon_id "ENSE00001693117.1"; talon_gene "4125"; talon_transcript "14709"; talon_exon "72276"; exon_status "KNOWN"; level "2"; source "HAVANA"; tag "basic";
chr1	HAVANA	exon	187641618	187643860	.	+	.	gene_id "ENSG00000230426.3"; transcript_id "ENST00000429725.1"; gene_type "lincRNA"; gene_status "KNOWN"; gene_name "ERVMER61-1"; transcript_type "lincRNA"; transcript_status "KNOWN"; transcript_name "ERVMER61-1-201"; exon_number "3"; exon_id "ENSE00001635365.1"; talon_gene "4125"; talon_transcript "14709"; talon_exon "72278"; exon_status "KNOWN"; level "2"; source "HAVANA"; tag "basic";
chr1	ENSEMBL	transcript	187641616	187643849	.	+	.	gene_id "ENSG00000230426.3"; transcript_id "ENST00000614505.1"; gene_name "ERVMER61-1"; gene_status "KNOWN"; gene_type "lincRNA"; transcript_type "lincRNA"; transcript_status "KNOWN"; transcript_name "ERVMER61-1-204"; talon_gene "4125"; talon_transcript "14711"; level "3"; source "ENSEMBL"; transcript_support_level "NA";
chr1	ENSEMBL	exon	187641616	187643849	.	+	.	gene_id "ENSG00000230426.3"; transcript_id "ENST00000614505.1"; gene_type "lincRNA"; gene_status "KNOWN"; gene_name "ERVMER61-1"; transcript_type "lincRNA"; transcript_status "KNOWN"; transcript_name "ERVMER61-1-204"; exon_number "1"; exon_id "ENSE00003735076.1"; talon_gene "4125"; talon_transcript "14711"; talon_exon "72283"; exon_status "KNOWN"; level "3"; source "ENSEMBL";
chr1	HAVANA	gene	187563061	187564131	.	+	.	gene_id "ENSG00000225462.1"; gene_name "FDPSP1"; gene_status "KNOWN"; gene_type "processed_pseudogene"; talon_gene "4127"; havana_gene "OTTHUMG00000035481.1"; level "1"; tag "pseudo_consens";
chr1	HAVANA	transcript	187563061	187564131	.	+	.	gene_id "ENSG00000225462.1"; transcript_id "ENST00000424976.1"; gene_name "FDPSP1"; gene_status "KNOWN"; gene_type "processed_pseudogene"; transcript_type "processed_pseudogene"; transcript_status "KNOWN"; transcript_name "FDPSP1-201"; talon_gene "4127"; talon_transcript "14713"; havana_transcript "OTTHUMT00000086172.1"; level "1"; ont "PGO:0000004"; source "HAVANA"; tag "basic"; transcript_support_level "NA";
chr1	HAVANA	exon	187563061	187564131	.	+	.	gene_id "ENSG00000225462.1"; transcript_id "ENST00000424976.1"; gene_type "processed_pseudogene"; gene_status "KNOWN"; gene_name "FDPSP1"; transcript_type "processed_pseudogene"; transcript_status "KNOWN"; transcript_name "FDPSP1-201"; exon_number "1"; exon_id "ENSE00001538573.2"; talon_gene "4127"; talon_transcript "14713"; talon_exon "72287"; exon_status "KNOWN"; level "1"; ont "PGO:0000004"; source "HAVANA"; tag "basic";
chr1	HAVANA	gene	187632166	187632439	.	+	.	gene_id "ENSG00000274702.1"; gene_name "AL357559.1"; gene_status "KNOWN"; gene_type "processed_pseudogene"; talon_gene "4128"; havana_gene "OTTHUMG00000187544.1"; level "2";
chr1	HAVANA	transcript	187632166	187632439	.	+	.	gene_id "ENSG00000274702.1"; transcript_id "ENST00000622228.1"; gene_name "AL357559.1"; gene_status "KNOWN"; gene_type "processed_pseudogene"; transcript_type "processed_pseudogene"; transcript_status "KNOWN"; transcript_name "AL357559.1-201"; talon_gene "4128"; talon_transcript "14714"; havana_transcript "OTTHUMT00000475256.1"; level "2"; ont "PGO:0000004"; source "HAVANA"; tag "basic"; transcript_support_level "NA";
chr1	HAVANA	exon	187632166	187632439	.	+	.	gene_id "ENSG00000274702.1"; transcript_id "ENST00000622228.1"; gene_type "processed_pseudogene"; gene_status "KNOWN"; gene_name "AL357559.1"; transcript_type "processed_pseudogene"; transcript_status "KNOWN"; transcript_name "AL357559.1-201"; exon_number "1"; exon_id "ENSE00003743365.1"; talon_gene "4128"; talon_transcript "14714"; talon_exon "72288"; exon_status "KNOWN"; level "2"; ont "PGO:0000004"; source "HAVANA"; tag "basic";
chr1	HAVANA	gene	192575727	192579941	.	+	.	gene_id "ENSG00000090104.11"; gene_name "RGS1"; gene_status "KNOWN"; gene_type "protein_coding"; talon_gene "4168"; havana_gene "OTTHUMG00000035598.3"; level "2";
chr1	HAVANA	transcript	192575727	192580031	.	+	.	gene_id "ENSG00000090104.11"; transcript_id "ENST00000367459.7"; gene_name "RGS1"; gene_status "KNOWN"; gene_type "protein_coding"; transcript_type "protein_coding"; transcript_status "KNOWN"; transcript_name "RGS1-201"; talon_gene "4168"; talon_transcript "14777"; ccdsid "CCDS1375.2"; havana_transcript "OTTHUMT00000086391.1"; level "2"; protein_id "ENSP00000356429.3"; source "HAVANA"; tag "CCDS"; transcript_support_level "1";
chr1	HAVANA	exon	192575727	192575929	.	+	.	gene_id "ENSG00000090104.11"; transcript_id "ENST00000367459.7"; gene_type "protein_coding"; gene_status "KNOWN"; gene_name "RGS1"; transcript_type "protein_coding"; transcript_status "KNOWN"; transcript_name "RGS1-201"; exon_number "1"; exon_id "ENSE00000869799.5"; talon_gene "4168"; talon_transcript "14777"; talon_exon "72571"; ccdsid "CCDS1375.2"; exon_status "KNOWN"; level "2"; protein_id "ENSP00000356429.3"; source "HAVANA"; tag "CCDS";
chr1	HAVANA	exon	192576285	192576365	.	+	.	gene_id "ENSG00000090104.11"; transcript_id "ENST00000367459.7"; gene_type "protein_coding"; gene_status "KNOWN"; gene_name "RGS1"; transcript_type "protein_coding"; transcript_status "KNOWN"; transcript_name "RGS1-201"; exon_number "2"; exon_id "ENSE00003576069.1"; talon_gene "4168"; talon_transcript "14777"; talon_exon "72573"; ccdsid "CCDS1375.2"; exon_status "KNOWN"; level "2"; protein_id "ENSP00000356429.3"; source "HAVANA"; tag "CCDS";
chr1	HAVANA	exon	192576774	192576835	.	+	.	gene_id "ENSG00000090104.11"; transcript_id "ENST00000367459.7"; gene_type "protein_coding"; gene_status "KNOWN"; gene_name "RGS1"; transcript_type "protein_coding"; transcript_status "KNOWN"; transcript_name "RGS1-201"; exon_number "3"; exon_id "ENSE00002329846.1"; talon_gene "4168"; talon_transcript "14777"; talon_exon "72575"; ccdsid "CCDS1375.2"; exon_status "KNOWN"; level "2"; protein_id "ENSP00000356429.3"; source "HAVANA"; tag "CCDS";
chr1	HAVANA	exon	192578222	192578385	.	+	.	gene_id "ENSG00000090104.11"; transcript_id "ENST00000367459.7"; gene_type "protein_coding"; gene_status "KNOWN"; gene_name "RGS1"; transcript_type "protein_coding"; transcript_status "KNOWN"; transcript_name "RGS1-201"; exon_number "4"; exon_id "ENSE00000790945.1"; talon_gene "4168"; talon_transcript "14777"; talon_exon "72577"; ccdsid "CCDS1375.2"; exon_status "KNOWN"; level "2"; protein_id "ENSP00000356429.3"; source "HAVANA"; tag "CCDS";
chr1	HAVANA	exon	192579137	192580031	.	+	.	gene_id "ENSG00000090104.11"; transcript_id "ENST00000367459.7"; gene_type "protein_coding"; gene_status "KNOWN"; gene_name "RGS1"; transcript_type "protein_coding"; transcript_status "KNOWN"; transcript_name "RGS1-201"; exon_number "5"; exon_id "ENSE00000869800.6"; talon_gene "4168"; talon_transcript "14777"; talon_exon "72579"; ccdsid "CCDS1375.2"; exon_status "KNOWN"; level "2"; protein_id "ENSP00000356429.3"; source "HAVANA"; tag "CCDS";
chr1	HAVANA	transcript	192575773	192578955	.	+	.	gene_id "ENSG00000090104.11"; transcript_id "ENST00000469578.2"; gene_name "RGS1"; gene_status "KNOWN"; gene_type "protein_coding"; transcript_type "protein_coding"; transcript_status "KNOWN"; transcript_name "RGS1-203"; talon_gene "4168"; talon_transcript "14781"; havana_transcript "OTTHUMT00000313737.2"; level "2"; protein_id "ENSP00000464323.1"; source "HAVANA"; tag "basic"; transcript_support_level "2";
chr1	HAVANA	exon	192575773	192575929	.	+	.	gene_id "ENSG00000090104.11"; transcript_id "ENST00000469578.2"; gene_type "protein_coding"; gene_status "KNOWN"; gene_name "RGS1"; transcript_type "protein_coding"; transcript_status "KNOWN"; transcript_name "RGS1-203"; exon_number "1"; exon_id "ENSE00003486509.1"; talon_gene "4168"; talon_transcript "14781"; talon_exon "72583"; exon_status "KNOWN"; level "2"; protein_id "ENSP00000464323.1"; source "HAVANA"; tag "basic";
chr1	HAVANA	exon	192576285	192576365	.	+	.	gene_id "ENSG00000090104.11"; transcript_id "ENST00000469578.2"; gene_type "protein_coding"; gene_status "KNOWN"; gene_name "RGS1"; transcript_type "protein_coding"; transcript_status "KNOWN"; transcript_name "RGS1-203"; exon_number "2"; exon_id "ENSE00003576069.1"; talon_gene "4168"; talon_transcript "14781"; talon_exon "72573"; ccdsid "CCDS1375.2"; exon_status "KNOWN"; level "2"; protein_id "ENSP00000356429.3"; source "HAVANA"; tag "CCDS";
chr1	HAVANA	exon	192576774	192576835	.	+	.	gene_id "ENSG00000090104.11"; transcript_id "ENST00000469578.2"; gene_type "protein_coding"; gene_status "KNOWN"; gene_name "RGS1"; transcript_type "protein_coding"; transcript_status "KNOWN"; transcript_name "RGS1-203"; exon_number "3"; exon_id "ENSE00002329846.1"; talon_gene "4168"; talon_transcript "14781"; talon_exon "72575"; ccdsid "CCDS1375.2"; exon_status "KNOWN"; level "2"; protein_id "ENSP00000356429.3"; source "HAVANA"; tag "CCDS";
chr1	HAVANA	exon	192578222	192578955	.	+	.	gene_id "ENSG00000090104.11"; transcript_id "ENST00000469578.2"; gene_type "protein_coding"; gene_status "KNOWN"; gene_name "RGS1"; transcript_type "protein_coding"; transcript_status "KNOWN"; transcript_name "RGS1-203"; exon_number "4"; exon_id "ENSE00001846624.2"; talon_gene "4168"; talon_transcript "14781"; talon_exon "72587"; exon_status "KNOWN"; level "2"; protein_id "ENSP00000464323.1"; source "HAVANA"; tag "basic";
chr1	HAVANA	transcript	192575775	192579941	.	+	.	gene_id "ENSG00000090104.11"; transcript_id "ENST00000498352.1"; gene_name "RGS1"; gene_status "KNOWN"; gene_type "protein_coding"; transcript_type "retained_intron"; transcript_status "KNOWN"; transcript_name "RGS1-205"; talon_gene "4168"; talon_transcript "14782"; havana_transcript "OTTHUMT00000086392.2"; level "2"; source "HAVANA"; transcript_support_level "2";
chr1	HAVANA	exon	192575775	192575929	.	+	.	gene_id "ENSG00000090104.11"; transcript_id "ENST00000498352.1"; gene_type "protein_coding"; gene_status "KNOWN"; gene_name "RGS1"; transcript_type "retained_intron"; transcript_status "KNOWN"; transcript_name "RGS1-205"; exon_number "1"; exon_id "ENSE00001909140.1"; talon_gene "4168"; talon_transcript "14782"; talon_exon "72588"; exon_status "KNOWN"; level "2"; source "HAVANA";
chr1	HAVANA	exon	192576285	192576365	.	+	.	gene_id "ENSG00000090104.11"; transcript_id "ENST00000498352.1"; gene_type "protein_coding"; gene_status "KNOWN"; gene_name "RGS1"; transcript_type "retained_intron"; transcript_status "KNOWN"; transcript_name "RGS1-205"; exon_number "2"; exon_id "ENSE00003576069.1"; talon_gene "4168"; talon_transcript "14782"; talon_exon "72573"; ccdsid "CCDS1375.2"; exon_status "KNOWN"; level "2"; protein_id "ENSP00000356429.3"; source "HAVANA"; tag "CCDS";
chr1	HAVANA	exon	192576774	192578385	.	+	.	gene_id "ENSG00000090104.11"; transcript_id "ENST00000498352.1"; gene_type "protein_coding"; gene_status "KNOWN"; gene_name "RGS1"; transcript_type "retained_intron"; transcript_status "KNOWN"; transcript_name "RGS1-205"; exon_number "3"; exon_id "ENSE00001901901.1"; talon_gene "4168"; talon_transcript "14782"; talon_exon "72589"; exon_status "KNOWN"; level "2"; source "HAVANA";
chr1	HAVANA	exon	192579137	192579941	.	+	.	gene_id "ENSG00000090104.11"; transcript_id "ENST00000498352.1"; gene_type "protein_coding"; gene_status "KNOWN"; gene_name "RGS1"; transcript_type "retained_intron"; transcript_status "KNOWN"; transcript_name "RGS1-205"; exon_number "4"; exon_id "ENSE00001874819.1"; talon_gene "4168"; talon_transcript "14782"; talon_exon "72590"; exon_status "KNOWN"; level "2"; source "HAVANA";
chr1	TALON	transcript	192579137	192579941	.	+	.	gene_id "ENSG00000090104.11"; transcript_id "ENCODEHT000640728"; gene_name "RGS1"; gene_status "KNOWN"; gene_type "protein_coding"; transcript_status "NOVEL"; transcript_name "ENCODEHT000640728"; talon_gene "4168"; talon_transcript "640728"; ISM_to_IDs "14782,640542,640707,640708,640719"; ISM_transcript "TRUE";
chr1	HAVANA	exon	192579137	192579941	.	+	.	gene_id "ENSG00000090104.11"; transcript_id "ENCODEHT000640728"; gene_type "protein_coding"; gene_status "KNOWN"; gene_name "RGS1"; transcript_status "NOVEL"; transcript_name "ENCODEHT000640728"; exon_number "1"; exon_id "ENSE00001874819.1"; talon_gene "4168"; talon_transcript "640728"; talon_exon "72590"; exon_status "KNOWN"; level "2"; source "HAVANA";
chr1	HAVANA	gene	192609297	192660260	.	+	.	gene_id "ENSG00000127074.14"; gene_name "RGS13"; gene_status "KNOWN"; gene_type "protein_coding"; talon_gene "4169"; havana_gene "OTTHUMG00000035601.1"; level "2";
chr1	TALON	transcript	192609297	192660260	.	+	.	gene_id "ENSG00000127074.14"; transcript_id "ENCODEHT000640748"; gene_name "RGS13"; gene_status "KNOWN"; gene_type "protein_coding"; transcript_status "NOVEL"; transcript_name "ENCODEHT000640748"; talon_gene "4169"; talon_transcript "640748"; NIC_transcript "TRUE";
chr1	TALON	exon	192609297	192609936	.	+	.	gene_id "ENSG00000127074.14"; transcript_id "ENCODEHT000640748"; gene_type "protein_coding"; gene_status "KNOWN"; gene_name "RGS13"; transcript_status "NOVEL"; transcript_name "ENCODEHT000640748"; exon_number "1"; exon_id "1430203"; talon_gene "4169"; talon_transcript "640748"; talon_exon "1430203"; exon_status "NOVEL";
chr1	TALON	exon	192636244	192636317	.	+	.	gene_id "ENSG00000127074.14"; transcript_id "ENCODEHT000640748"; gene_type "protein_coding"; gene_status "KNOWN"; gene_name "RGS13"; transcript_status "NOVEL"; transcript_name "ENCODEHT000640748"; exon_number "2"; exon_id "1430207"; talon_gene "4169"; talon_transcript "640748"; talon_exon "1430207"; exon_status "NOVEL";
chr1	HAVANA	exon	192637590	192637660	.	+	.	gene_id "ENSG00000127074.14"; transcript_id "ENCODEHT000640748"; gene_type "protein_coding"; gene_status "KNOWN"; gene_name "RGS13"; transcript_status "NOVEL"; transcript_name "ENCODEHT000640748"; exon_number "3"; exon_id "ENSE00000995900.1"; talon_gene "4169"; talon_transcript "640748"; talon_exon "72593"; ccdsid "CCDS1376.1"; exon_status "KNOWN"; level "2"; protein_id "ENSP00000375853.2"; source "HAVANA"; tag "CCDS";
chr1	HAVANA	exon	192644331	192644399	.	+	.	gene_id "ENSG00000127074.14"; transcript_id "ENCODEHT000640748"; gene_type "protein_coding"; gene_status "KNOWN"; gene_name "RGS13"; transcript_status "NOVEL"; transcript_name "ENCODEHT000640748"; exon_number "4"; exon_id "ENSE00003606813.1"; talon_gene "4169"; talon_transcript "640748"; talon_exon "72595"; ccdsid "CCDS1376.1"; exon_status "KNOWN"; level "2"; protein_id "ENSP00000375853.2"; source "HAVANA"; tag "CCDS";
chr1	HAVANA	exon	192647926	192647987	.	+	.	gene_id "ENSG00000127074.14"; transcript_id "ENCODEHT000640748"; gene_type "protein_coding"; gene_status "KNOWN"; gene_name "RGS13"; transcript_status "NOVEL"; transcript_name "ENCODEHT000640748"; exon_number "5"; exon_id "ENSE00003514507.1"; talon_gene "4169"; talon_transcript "640748"; talon_exon "72597"; ccdsid "CCDS1376.1"; exon_status "KNOWN"; level "2"; protein_id "ENSP00000375853.2"; source "HAVANA"; tag "CCDS";
chr1	HAVANA	exon	192658201	192658367	.	+	.	gene_id "ENSG00000127074.14"; transcript_id "ENCODEHT000640748"; gene_type "protein_coding"; gene_status "KNOWN"; gene_name "RGS13"; transcript_status "NOVEL"; transcript_name "ENCODEHT000640748"; exon_number "6"; exon_id "ENSE00003599649.1"; talon_gene "4169"; talon_transcript "640748"; talon_exon "72599"; ccdsid "CCDS1376.1"; exon_status "KNOWN"; level "2"; protein_id "ENSP00000375853.2"; source "HAVANA"; tag "CCDS";
chr1	HAVANA	exon	192659338	192660260	.	+	.	gene_id "ENSG00000127074.14"; transcript_id "ENCODEHT000640748"; gene_type "protein_coding"; gene_status "KNOWN"; gene_name "RGS13"; transcript_status "NOVEL"; transcript_name "ENCODEHT000640748"; exon_number "7"; exon_id "ENSE00003545924.1"; talon_gene "4169"; talon_transcript "640748"; talon_exon "72606"; ccdsid "CCDS1376.1"; exon_status "KNOWN"; level "2"; protein_id "ENSP00000375853.2"; source "HAVANA"; tag "CCDS";
chr1	HAVANA	gene	192716132	192716650	.	+	.	gene_id "ENSG00000231767.4"; gene_name "AL136454.1"; gene_status "KNOWN"; gene_type "protein_coding"; talon_gene "4170"; havana_gene "OTTHUMG00000035593.2"; level "2"; tag "retrogene";
chr1	HAVANA	transcript	192716132	192716653	.	+	.	gene_id "ENSG00000231767.4"; transcript_id "ENST00000647225.1"; gene_name "AL136454.1"; gene_status "KNOWN"; gene_type "protein_coding"; transcript_type "protein_coding"; transcript_status "KNOWN"; transcript_name "AL136454.1-201"; talon_gene "4170"; talon_transcript "14787"; havana_transcript "OTTHUMT00000086386.2"; level "2"; protein_id "ENSP00000493701.1"; source "HAVANA"; tag "appris_principal_1";
chr1	HAVANA	exon	192716132	192716653	.	+	.	gene_id "ENSG00000231767.4"; transcript_id "ENST00000647225.1"; gene_type "protein_coding"; gene_status "KNOWN"; gene_name "AL136454.1"; transcript_type "protein_coding"; transcript_status "KNOWN"; transcript_name "AL136454.1-201"; exon_number "1"; exon_id "ENSE00003830487.1"; talon_gene "4170"; talon_transcript "14787"; talon_exon "72609"; exon_status "KNOWN"; level "2"; protein_id "ENSP00000493701.1"; source "HAVANA"; tag "appris_principal_1";
chr1	ENSEMBL	transcript	192716183	192716650	.	+	.	gene_id "ENSG00000231767.4"; transcript_id "ENST00000443181.2"; gene_name "AL136454.1"; gene_status "KNOWN"; gene_type "protein_coding"; transcript_type "protein_coding"; transcript_status "KNOWN"; transcript_name "AL136454.1-202"; talon_gene "4170"; talon_transcript "14788"; level "3"; protein_id "ENSP00000496515.1"; source "ENSEMBL"; tag "basic"; transcript_support_level "NA";
chr1	ENSEMBL	exon	192716183	192716650	.	+	.	gene_id "ENSG00000231767.4"; transcript_id "ENST00000443181.2"; gene_type "protein_coding"; gene_status "KNOWN"; gene_name "AL136454.1"; transcript_type "protein_coding"; transcript_status "KNOWN"; transcript_name "AL136454.1-202"; exon_number "1"; exon_id "ENSE00001766281.2"; talon_gene "4170"; talon_transcript "14788"; talon_exon "72610"; exon_status "KNOWN"; level "3"; protein_id "ENSP00000496515.1"; source "ENSEMBL"; tag "basic";
chr1	HAVANA	gene	192809041	192812283	.	+	.	gene_id "ENSG00000116741.7"; gene_name "RGS2"; gene_status "KNOWN"; gene_type "protein_coding"; talon_gene "4174"; havana_gene "OTTHUMG00000035600.2"; level "2";
chr1	HAVANA	transcript	192809041	192812283	.	+	.	gene_id "ENSG00000116741.7"; transcript_id "ENST00000235382.6"; gene_name "RGS2"; gene_status "KNOWN"; gene_type "protein_coding"; transcript_type "protein_coding"; transcript_status "KNOWN"; transcript_name "RGS2-201"; talon_gene "4174"; talon_transcript "14793"; ccdsid "CCDS1377.1"; havana_transcript "OTTHUMT00000086396.2"; level "2"; protein_id "ENSP00000235382.5"; source "HAVANA"; tag "CCDS"; transcript_support_level "1";
chr1	HAVANA	exon	192809041	192809181	.	+	.	gene_id "ENSG00000116741.7"; transcript_id "ENST00000235382.6"; gene_type "protein_coding"; gene_status "KNOWN"; gene_name "RGS2"; transcript_type "protein_coding"; transcript_status "KNOWN"; transcript_name "RGS2-201"; exon_number "1"; exon_id "ENSE00000869804.3"; talon_gene "4174"; talon_transcript "14793"; talon_exon "72619"; ccdsid "CCDS1377.1"; exon_status "KNOWN"; level "2"; protein_id "ENSP00000235382.5"; source "HAVANA"; tag "CCDS";
chr1	HAVANA	exon	192810166	192810267	.	+	.	gene_id "ENSG00000116741.7"; transcript_id "ENST00000235382.6"; gene_type "protein_coding"; gene_status "KNOWN"; gene_name "RGS2"; transcript_type "protein_coding"; transcript_status "KNOWN"; transcript_name "RGS2-201"; exon_number "2"; exon_id "ENSE00003582378.1"; talon_gene "4174"; talon_transcript "14793"; talon_exon "72620"; ccdsid "CCDS1377.1"; exon_status "KNOWN"; level "2"; protein_id "ENSP00000235382.5"; source "HAVANA"; tag "CCDS";
chr1	HAVANA	exon	192810370	192810431	.	+	.	gene_id "ENSG00000116741.7"; transcript_id "ENST00000235382.6"; gene_type "protein_coding"; gene_status "KNOWN"; gene_name "RGS2"; transcript_type "protein_coding"; transcript_status "KNOWN"; transcript_name "RGS2-201"; exon_number "3"; exon_id "ENSE00003576333.1"; talon_gene "4174"; talon_transcript "14793"; talon_exon "72622"; ccdsid "CCDS1377.1"; exon_status "KNOWN"; level "2"; protein_id "ENSP00000235382.5"; source "HAVANA"; tag "CCDS";
chr1	HAVANA	exon	192810981	192811147	.	+	.	gene_id "ENSG00000116741.7"; transcript_id "ENST00000235382.6"; gene_type "protein_coding"; gene_status "KNOWN"; gene_name "RGS2"; transcript_type "protein_coding"; transcript_status "KNOWN"; transcript_name "RGS2-201"; exon_number "4"; exon_id "ENSE00000790952.1"; talon_gene "4174"; talon_transcript "14793"; talon_exon "72624"; ccdsid "CCDS1377.1"; exon_status "KNOWN"; level "2"; protein_id "ENSP00000235382.5"; source "HAVANA"; tag "CCDS";
chr1	HAVANA	exon	192811402	192812283	.	+	.	gene_id "ENSG00000116741.7"; transcript_id "ENST00000235382.6"; gene_type "protein_coding"; gene_status "KNOWN"; gene_name "RGS2"; transcript_type "protein_coding"; transcript_status "KNOWN"; transcript_name "RGS2-201"; exon_number "5"; exon_id "ENSE00000869805.9"; talon_gene "4174"; talon_transcript "14793"; talon_exon "72626"; ccdsid "CCDS1377.1"; exon_status "KNOWN"; level "2"; protein_id "ENSP00000235382.5"; source "HAVANA"; tag "CCDS";
chr1	HAVANA	gene	193012250	193059409	.	-	.	gene_id "ENSG00000116750.13"; gene_name "UCHL5"; gene_status "KNOWN"; gene_type "protein_coding"; talon_gene "4177"; havana_gene "OTTHUMG00000035561.5"; level "2"; tag "ncRNA_host";
chr1	HAVANA	transcript	193012250	193059496	.	-	.	gene_id "ENSG00000116750.13"; transcript_id "ENST00000367455.8"; gene_name "UCHL5"; gene_status "KNOWN"; gene_type "protein_coding"; transcript_type "protein_coding"; transcript_status "KNOWN"; transcript_name "UCHL5-206"; talon_gene "4177"; talon_transcript "14798"; ccdsid "CCDS1378.1"; havana_transcript "OTTHUMT00000086318.3"; level "2"; protein_id "ENSP00000356425.3"; source "HAVANA"; tag "CCDS"; transcript_support_level "1";
chr1	HAVANA	exon	193059185	193059496	.	-	.	gene_id "ENSG00000116750.13"; transcript_id "ENST00000367455.8"; gene_type "protein_coding"; gene_status "KNOWN"; gene_name "UCHL5"; transcript_type "protein_coding"; transcript_status "KNOWN"; transcript_name "UCHL5-206"; exon_number "1"; exon_id "ENSE00001444544.1"; talon_gene "4177"; talon_transcript "14798"; talon_exon "72637"; ccdsid "CCDS1378.1"; exon_status "KNOWN"; level "2"; protein_id "ENSP00000356425.3"; source "HAVANA"; tag "CCDS";
chr1	HAVANA	exon	193051754	193051817	.	-	.	gene_id "ENSG00000116750.13"; transcript_id "ENST00000367455.8"; gene_type "protein_coding"; gene_status "KNOWN"; gene_name "UCHL5"; transcript_type "protein_coding"; transcript_status "KNOWN"; transcript_name "UCHL5-206"; exon_number "2"; exon_id "ENSE00003482652.1"; talon_gene "4177"; talon_transcript "14798"; talon_exon "72639"; ccdsid "CCDS1378.1"; exon_status "KNOWN"; level "2"; protein_id "ENSP00000356425.3"; source "HAVANA"; tag "CCDS";
chr1	HAVANA	exon	193049746	193049851	.	-	.	gene_id "ENSG00000116750.13"; transcript_id "ENST00000367455.8"; gene_type "protein_coding"; gene_status "KNOWN"; gene_name "UCHL5"; transcript_type "protein_coding"; transcript_status "KNOWN"; transcript_name "UCHL5-206"; exon_number "3"; exon_id "ENSE00003518097.1"; talon_gene "4177"; talon_transcript "14798"; talon_exon "72641"; ccdsid "CCDS1378.1"; exon_status "KNOWN"; level "2"; protein_id "ENSP00000356425.3"; source "HAVANA"; tag "CCDS";
chr1	HAVANA	exon	193029532	193029657	.	-	.	gene_id "ENSG00000116750.13"; transcript_id "ENST00000367455.8"; gene_type "protein_coding"; gene_status "KNOWN"; gene_name "UCHL5"; transcript_type "protein_coding"; transcript_status "KNOWN"; transcript_name "UCHL5-206"; exon_number "4"; exon_id "ENSE00003501139.1"; talon_gene "4177"; talon_transcript "14798"; talon_exon "72643"; ccdsid "CCDS1378.1"; exon_status "KNOWN"; level "2"; protein_id "ENSP00000356425.3"; source "HAVANA"; tag "CCDS";
chr1	HAVANA	exon	193029388	193029449	.	-	.	gene_id "ENSG00000116750.13"; transcript_id "ENST00000367455.8"; gene_type "protein_coding"; gene_status "KNOWN"; gene_name "UCHL5"; transcript_type "protein_coding"; transcript_status "KNOWN"; transcript_name "UCHL5-206"; exon_number "5"; exon_id "ENSE00001600331.1"; talon_gene "4177"; talon_transcript "14798"; talon_exon "72645"; ccdsid "CCDS1378.1"; exon_status "KNOWN"; level "2"; protein_id "ENSP00000356425.3"; source "HAVANA"; tag "CCDS";
chr1	HAVANA	exon	193029179	193029309	.	-	.	gene_id "ENSG00000116750.13"; transcript_id "ENST00000367455.8"; gene_type "protein_coding"; gene_status "KNOWN"; gene_name "UCHL5"; transcript_type "protein_coding"; transcript_status "KNOWN"; transcript_name "UCHL5-206"; exon_number "6"; exon_id "ENSE00001657775.1"; talon_gene "4177"; talon_transcript "14798"; talon_exon "72647"; ccdsid "CCDS1378.1"; exon_status "KNOWN"; level "2"; protein_id "ENSP00000356425.3"; source "HAVANA"; tag "CCDS";
chr1	HAVANA	exon	193028085	193028148	.	-	.	gene_id "ENSG00000116750.13"; transcript_id "ENST00000367455.8"; gene_type "protein_coding"; gene_status "KNOWN"; gene_name "UCHL5"; transcript_type "protein_coding"; transcript_status "KNOWN"; transcript_name "UCHL5-206"; exon_number "7"; exon_id "ENSE00001734709.1"; talon_gene "4177"; talon_transcript "14798"; talon_exon "72649"; ccdsid "CCDS1378.1"; exon_status "KNOWN"; level "2"; protein_id "ENSP00000356425.3"; source "HAVANA"; tag "CCDS";
chr1	HAVANA	exon	193023844	193023946	.	-	.	gene_id "ENSG00000116750.13"; transcript_id "ENST00000367455.8"; gene_type "protein_coding"; gene_status "KNOWN"; gene_name "UCHL5"; transcript_type "protein_coding"; transcript_status "KNOWN"; transcript_name "UCHL5-206"; exon_number "8"; exon_id "ENSE00001700426.1"; talon_gene "4177"; talon_transcript "14798"; talon_exon "72651"; ccdsid "CCDS1378.1"; exon_status "KNOWN"; level "2"; protein_id "ENSP00000356425.3"; source "HAVANA"; tag "CCDS";
chr1	HAVANA	exon	193022926	193023039	.	-	.	gene_id "ENSG00000116750.13"; transcript_id "ENST00000367455.8"; gene_type "protein_coding"; gene_status "KNOWN"; gene_name "UCHL5"; transcript_type "protein_coding"; transcript_status "KNOWN"; transcript_name "UCHL5-206"; exon_number "9"; exon_id "ENSE00000790985.1"; talon_gene "4177"; talon_transcript "14798"; talon_exon "72653"; ccdsid "CCDS1378.1"; exon_status "KNOWN"; level "2"; protein_id "ENSP00000356425.3"; source "HAVANA"; tag "CCDS";
chr1	HAVANA	exon	193021097	193021195	.	-	.	gene_id "ENSG00000116750.13"; transcript_id "ENST00000367455.8"; gene_type "protein_coding"; gene_status "KNOWN"; gene_name "UCHL5"; transcript_type "protein_coding"; transcript_status "KNOWN"; transcript_name "UCHL5-206"; exon_number "10"; exon_id "ENSE00001731587.1"; talon_gene "4177"; talon_transcript "14798"; talon_exon "72655"; ccdsid "CCDS1378.1"; exon_status "KNOWN"; level "2"; protein_id "ENSP00000356425.3"; source "HAVANA"; tag "CCDS";
chr1	HAVANA	exon	193012250	193016395	.	-	.	gene_id "ENSG00000116750.13"; transcript_id "ENST00000367455.8"; gene_type "protein_coding"; gene_status "KNOWN"; gene_name "UCHL5"; transcript_type "protein_coding"; transcript_status "KNOWN"; transcript_name "UCHL5-206"; exon_number "11"; exon_id "ENSE00003710061.1"; talon_gene "4177"; talon_transcript "14798"; talon_exon "72657"; ccdsid "CCDS1378.1"; exon_status "KNOWN"; level "2"; protein_id "ENSP00000356425.3"; source "HAVANA"; tag "CCDS";
chr1	HAVANA	transcript	193015759	193059496	.	-	.	gene_id "ENSG00000116750.13"; transcript_id "ENST00000367454.5"; gene_name "UCHL5"; gene_status "KNOWN"; gene_type "protein_coding"; transcript_type "protein_coding"; transcript_status "KNOWN"; transcript_name "UCHL5-205"; talon_gene "4177"; talon_transcript "14800"; ccdsid "CCDS55668.1"; havana_transcript "OTTHUMT00000086319.2"; level "2"; protein_id "ENSP00000356424.1"; source "HAVANA"; tag "CCDS"; transcript_support_level "1";
chr1	HAVANA	exon	193059185	193059496	.	-	.	gene_id "ENSG00000116750.13"; transcript_id "ENST00000367454.5"; gene_type "protein_coding"; gene_status "KNOWN"; gene_name "UCHL5"; transcript_type "protein_coding"; transcript_status "KNOWN"; transcript_name "UCHL5-205"; exon_number "1"; exon_id "ENSE00001444544.1"; talon_gene "4177"; talon_transcript "14800"; talon_exon "72637"; ccdsid "CCDS1378.1"; exon_status "KNOWN"; level "2"; protein_id "ENSP00000356425.3"; source "HAVANA"; tag "CCDS";
chr1	HAVANA	exon	193051754	193051817	.	-	.	gene_id "ENSG00000116750.13"; transcript_id "ENST00000367454.5"; gene_type "protein_coding"; gene_status "KNOWN"; gene_name "UCHL5"; transcript_type "protein_coding"; transcript_status "KNOWN"; transcript_name "UCHL5-205"; exon_number "2"; exon_id "ENSE00003482652.1"; talon_gene "4177"; talon_transcript "14800"; talon_exon "72639"; ccdsid "CCDS1378.1"; exon_status "KNOWN"; level "2"; protein_id "ENSP00000356425.3"; source "HAVANA"; tag "CCDS";
chr1	HAVANA	exon	193049746	193049851	.	-	.	gene_id "ENSG00000116750.13"; transcript_id "ENST00000367454.5"; gene_type "protein_coding"; gene_status "KNOWN"; gene_name "UCHL5"; transcript_type "protein_coding"; transcript_status "KNOWN"; transcript_name "UCHL5-205"; exon_number "3"; exon_id "ENSE00003518097.1"; talon_gene "4177"; talon_transcript "14800"; talon_exon "72641"; ccdsid "CCDS1378.1"; exon_status "KNOWN"; level "2"; protein_id "ENSP00000356425.3"; source "HAVANA"; tag "CCDS";
chr1	HAVANA	exon	193029532	193029657	.	-	.	gene_id "ENSG00000116750.13"; transcript_id "ENST00000367454.5"; gene_type "protein_coding"; gene_status "KNOWN"; gene_name "UCHL5"; transcript_type "protein_coding"; transcript_status "KNOWN"; transcript_name "UCHL5-205"; exon_number "4"; exon_id "ENSE00003501139.1"; talon_gene "4177"; talon_transcript "14800"; talon_exon "72643"; ccdsid "CCDS1378.1"; exon_status "KNOWN"; level "2"; protein_id "ENSP00000356425.3"; source "HAVANA"; tag "CCDS";
chr1	HAVANA	exon	193029388	193029449	.	-	.	gene_id "ENSG00000116750.13"; transcript_id "ENST00000367454.5"; gene_type "protein_coding"; gene_status "KNOWN"; gene_name "UCHL5"; transcript_type "protein_coding"; transcript_status "KNOWN"; transcript_name "UCHL5-205"; exon_number "5"; exon_id "ENSE00001600331.1"; talon_gene "4177"; talon_transcript "14800"; talon_exon "72645"; ccdsid "CCDS1378.1"; exon_status "KNOWN"; level "2"; protein_id "ENSP00000356425.3"; source "HAVANA"; tag "CCDS";
chr1	HAVANA	exon	193029179	193029309	.	-	.	gene_id "ENSG00000116750.13"; transcript_id "ENST00000367454.5"; gene_type "protein_coding"; gene_status "KNOWN"; gene_name "UCHL5"; transcript_type "protein_coding"; transcript_status "KNOWN"; transcript_name "UCHL5-205"; exon_number "6"; exon_id "ENSE00001657775.1"; talon_gene "4177"; talon_transcript "14800"; talon_exon "72647"; ccdsid "CCDS1378.1"; exon_status "KNOWN"; level "2"; protein_id "ENSP00000356425.3"; source "HAVANA"; tag "CCDS";
chr1	HAVANA	exon	193028085	193028148	.	-	.	gene_id "ENSG00000116750.13"; transcript_id "ENST00000367454.5"; gene_type "protein_coding"; gene_status "KNOWN"; gene_name "UCHL5"; transcript_type "protein_coding"; transcript_status "KNOWN"; transcript_name "UCHL5-205"; exon_number "7"; exon_id "ENSE00001734709.1"; talon_gene "4177"; talon_transcript "14800"; talon_exon "72649"; ccdsid "CCDS1378.1"; exon_status "KNOWN"; level "2"; protein_id "ENSP00000356425.3"; source "HAVANA"; tag "CCDS";
chr1	HAVANA	exon	193023844	193023946	.	-	.	gene_id "ENSG00000116750.13"; transcript_id "ENST00000367454.5"; gene_type "protein_coding"; gene_status "KNOWN"; gene_name "UCHL5"; transcript_type "protein_coding"; transcript_status "KNOWN"; transcript_name "UCHL5-205"; exon_number "8"; exon_id "ENSE00001700426.1"; talon_gene "4177"; talon_transcript "14800"; talon_exon "72651"; ccdsid "CCDS1378.1"; exon_status "KNOWN"; level "2"; protein_id "ENSP00000356425.3"; source "HAVANA"; tag "CCDS";
chr1	HAVANA	exon	193022926	193023036	.	-	.	gene_id "ENSG00000116750.13"; transcript_id "ENST00000367454.5"; gene_type "protein_coding"; gene_status "KNOWN"; gene_name "UCHL5"; transcript_type "protein_coding"; transcript_status "KNOWN"; transcript_name "UCHL5-205"; exon_number "9"; exon_id "ENSE00001782511.1"; talon_gene "4177"; talon_transcript "14800"; talon_exon "72664"; ccdsid "CCDS55668.1"; exon_status "KNOWN"; level "2"; protein_id "ENSP00000356424.1"; source "HAVANA"; tag "CCDS";
chr1	HAVANA	exon	193021097	193021195	.	-	.	gene_id "ENSG00000116750.13"; transcript_id "ENST00000367454.5"; gene_type "protein_coding"; gene_status "KNOWN"; gene_name "UCHL5"; transcript_type "protein_coding"; transcript_status "KNOWN"; transcript_name "UCHL5-205"; exon_number "10"; exon_id "ENSE00001731587.1"; talon_gene "4177"; talon_transcript "14800"; talon_exon "72655"; ccdsid "CCDS1378.1"; exon_status "KNOWN"; level "2"; protein_id "ENSP00000356425.3"; source "HAVANA"; tag "CCDS";
chr1	HAVANA	exon	193015759	193016395	.	-	.	gene_id "ENSG00000116750.13"; transcript_id "ENST00000367454.5"; gene_type "protein_coding"; gene_status "KNOWN"; gene_name "UCHL5"; transcript_type "protein_coding"; transcript_status "KNOWN"; transcript_name "UCHL5-205"; exon_number "11"; exon_id "ENSE00003683845.1"; talon_gene "4177"; talon_transcript "14800"; talon_exon "72662"; ccdsid "CCDS55668.1"; exon_status "KNOWN"; level "2"; protein_id "ENSP00000408720.1"; source "HAVANA"; tag "cds_start_NF";
chr1	HAVANA	transcript	193016103	193059296	.	-	.	gene_id "ENSG00000116750.13"; transcript_id "ENST00000367450.7"; gene_name "UCHL5"; gene_status "KNOWN"; gene_type "protein_coding"; transcript_type "protein_coding"; transcript_status "KNOWN"; transcript_name "UCHL5-203"; talon_gene "4177"; talon_transcript "14802"; havana_transcript "OTTHUMT00000086323.1"; level "2"; protein_id "ENSP00000356420.3"; source "HAVANA"; tag "cds_start_NF"; transcript_support_level "5";
chr1	HAVANA	exon	193059185	193059296	.	-	.	gene_id "ENSG00000116750.13"; transcript_id "ENST00000367450.7"; gene_type "protein_coding"; gene_status "KNOWN"; gene_name "UCHL5"; transcript_type "protein_coding"; transcript_status "KNOWN"; transcript_name "UCHL5-203"; exon_number "1"; exon_id "ENSE00001894135.1"; talon_gene "4177"; talon_transcript "14802"; talon_exon "72667"; exon_status "KNOWN"; level "2"; protein_id "ENSP00000356420.3"; source "HAVANA"; tag "cds_start_NF";
chr1	HAVANA	exon	193051754	193051817	.	-	.	gene_id "ENSG00000116750.13"; transcript_id "ENST00000367450.7"; gene_type "protein_coding"; gene_status "KNOWN"; gene_name "UCHL5"; transcript_type "protein_coding"; transcript_status "KNOWN"; transcript_name "UCHL5-203"; exon_number "2"; exon_id "ENSE00003482652.1"; talon_gene "4177"; talon_transcript "14802"; talon_exon "72639"; ccdsid "CCDS1378.1"; exon_status "KNOWN"; level "2"; protein_id "ENSP00000356425.3"; source "HAVANA"; tag "CCDS";
chr1	HAVANA	exon	193049746	193049851	.	-	.	gene_id "ENSG00000116750.13"; transcript_id "ENST00000367450.7"; gene_type "protein_coding"; gene_status "KNOWN"; gene_name "UCHL5"; transcript_type "protein_coding"; transcript_status "KNOWN"; transcript_name "UCHL5-203"; exon_number "3"; exon_id "ENSE00003518097.1"; talon_gene "4177"; talon_transcript "14802"; talon_exon "72641"; ccdsid "CCDS1378.1"; exon_status "KNOWN"; level "2"; protein_id "ENSP00000356425.3"; source "HAVANA"; tag "CCDS";
chr1	HAVANA	exon	193029532	193029657	.	-	.	gene_id "ENSG00000116750.13"; transcript_id "ENST00000367450.7"; gene_type "protein_coding"; gene_status "KNOWN"; gene_name "UCHL5"; transcript_type "protein_coding"; transcript_status "KNOWN"; transcript_name "UCHL5-203"; exon_number "4"; exon_id "ENSE00003501139.1"; talon_gene "4177"; talon_transcript "14802"; talon_exon "72643"; ccdsid "CCDS1378.1"; exon_status "KNOWN"; level "2"; protein_id "ENSP00000356425.3"; source "HAVANA"; tag "CCDS";
chr1	HAVANA	exon	193029388	193029449	.	-	.	gene_id "ENSG00000116750.13"; transcript_id "ENST00000367450.7"; gene_type "protein_coding"; gene_status "KNOWN"; gene_name "UCHL5"; transcript_type "protein_coding"; transcript_status "KNOWN"; transcript_name "UCHL5-203"; exon_number "5"; exon_id "ENSE00001600331.1"; talon_gene "4177"; talon_transcript "14802"; talon_exon "72645"; ccdsid "CCDS1378.1"; exon_status "KNOWN"; level "2"; protein_id "ENSP00000356425.3"; source "HAVANA"; tag "CCDS";
chr1	HAVANA	exon	193029179	193029309	.	-	.	gene_id "ENSG00000116750.13"; transcript_id "ENST00000367450.7"; gene_type "protein_coding"; gene_status "KNOWN"; gene_name "UCHL5"; transcript_type "protein_coding"; transcript_status "KNOWN"; transcript_name "UCHL5-203"; exon_number "6"; exon_id "ENSE00001657775.1"; talon_gene "4177"; talon_transcript "14802"; talon_exon "72647"; ccdsid "CCDS1378.1"; exon_status "KNOWN"; level "2"; protein_id "ENSP00000356425.3"; source "HAVANA"; tag "CCDS";
chr1	HAVANA	exon	193028085	193028148	.	-	.	gene_id "ENSG00000116750.13"; transcript_id "ENST00000367450.7"; gene_type "protein_coding"; gene_status "KNOWN"; gene_name "UCHL5"; transcript_type "protein_coding"; transcript_status "KNOWN"; transcript_name "UCHL5-203"; exon_number "7"; exon_id "ENSE00001734709.1"; talon_gene "4177"; talon_transcript "14802"; talon_exon "72649"; ccdsid "CCDS1378.1"; exon_status "KNOWN"; level "2"; protein_id "ENSP00000356425.3"; source "HAVANA"; tag "CCDS";
chr1	HAVANA	exon	193027875	193027955	.	-	.	gene_id "ENSG00000116750.13"; transcript_id "ENST00000367450.7"; gene_type "protein_coding"; gene_status "KNOWN"; gene_name "UCHL5"; transcript_type "protein_coding"; transcript_status "KNOWN"; transcript_name "UCHL5-203"; exon_number "8"; exon_id "ENSE00001444527.1"; talon_gene "4177"; talon_transcript "14802"; talon_exon "72669"; exon_status "KNOWN"; level "2"; protein_id "ENSP00000356420.3"; source "HAVANA"; tag "cds_start_NF";
chr1	HAVANA	exon	193023844	193023946	.	-	.	gene_id "ENSG00000116750.13"; transcript_id "ENST00000367450.7"; gene_type "protein_coding"; gene_status "KNOWN"; gene_name "UCHL5"; transcript_type "protein_coding"; transcript_status "KNOWN"; transcript_name "UCHL5-203"; exon_number "9"; exon_id "ENSE00001700426.1"; talon_gene "4177"; talon_transcript "14802"; talon_exon "72651"; ccdsid "CCDS1378.1"; exon_status "KNOWN"; level "2"; protein_id "ENSP00000356425.3"; source "HAVANA"; tag "CCDS";
chr1	HAVANA	exon	193022926	193023039	.	-	.	gene_id "ENSG00000116750.13"; transcript_id "ENST00000367450.7"; gene_type "protein_coding"; gene_status "KNOWN"; gene_name "UCHL5"; transcript_type "protein_coding"; transcript_status "KNOWN"; transcript_name "UCHL5-203"; exon_number "10"; exon_id "ENSE00000790985.1"; talon_gene "4177"; talon_transcript "14802"; talon_exon "72653"; ccdsid "CCDS1378.1"; exon_status "KNOWN"; level "2"; protein_id "ENSP00000356425.3"; source "HAVANA"; tag "CCDS";
chr1	HAVANA	exon	193021097	193021195	.	-	.	gene_id "ENSG00000116750.13"; transcript_id "ENST00000367450.7"; gene_type "protein_coding"; gene_status "KNOWN"; gene_name "UCHL5"; transcript_type "protein_coding"; transcript_status "KNOWN"; transcript_name "UCHL5-203"; exon_number "11"; exon_id "ENSE00001731587.1"; talon_gene "4177"; talon_transcript "14802"; talon_exon "72655"; ccdsid "CCDS1378.1"; exon_status "KNOWN"; level "2"; protein_id "ENSP00000356425.3"; source "HAVANA"; tag "CCDS";
chr1	HAVANA	exon	193016103	193016395	.	-	.	gene_id "ENSG00000116750.13"; transcript_id "ENST00000367450.7"; gene_type "protein_coding"; gene_status "KNOWN"; gene_name "UCHL5"; transcript_type "protein_coding"; transcript_status "KNOWN"; transcript_name "UCHL5-203"; exon_number "12"; exon_id "ENSE00000869821.5"; talon_gene "4177"; talon_transcript "14802"; talon_exon "72671"; exon_status "KNOWN"; level "2"; protein_id "ENSP00000356420.3"; source "HAVANA"; tag "cds_start_NF";
chr1	HAVANA	transcript	193016162	193059349	.	-	.	gene_id "ENSG00000116750.13"; transcript_id "ENST00000367451.8"; gene_name "UCHL5"; gene_status "KNOWN"; gene_type "protein_coding"; transcript_type "protein_coding"; transcript_status "KNOWN"; transcript_name "UCHL5-204"; talon_gene "4177"; talon_transcript "14803"; havana_transcript "OTTHUMT00000086324.2"; level "2"; protein_id "ENSP00000356421.4"; source "HAVANA"; tag "basic"; transcript_support_level "5";
chr1	HAVANA	exon	193059185	193059349	.	-	.	gene_id "ENSG00000116750.13"; transcript_id "ENST00000367451.8"; gene_type "protein_coding"; gene_status "KNOWN"; gene_name "UCHL5"; transcript_type "protein_coding"; transcript_status "KNOWN"; transcript_name "UCHL5-204"; exon_number "1"; exon_id "ENSE00001222061.5"; talon_gene "4177"; talon_transcript "14803"; talon_exon "72672"; exon_status "KNOWN"; level "2"; protein_id "ENSP00000356421.4"; source "HAVANA"; tag "basic";
chr1	HAVANA	exon	193051754	193051817	.	-	.	gene_id "ENSG00000116750.13"; transcript_id "ENST00000367451.8"; gene_type "protein_coding"; gene_status "KNOWN"; gene_name "UCHL5"; transcript_type "protein_coding"; transcript_status "KNOWN"; transcript_name "UCHL5-204"; exon_number "2"; exon_id "ENSE00003482652.1"; talon_gene "4177"; talon_transcript "14803"; talon_exon "72639"; ccdsid "CCDS1378.1"; exon_status "KNOWN"; level "2"; protein_id "ENSP00000356425.3"; source "HAVANA"; tag "CCDS";
chr1	HAVANA	exon	193049746	193049851	.	-	.	gene_id "ENSG00000116750.13"; transcript_id "ENST00000367451.8"; gene_type "protein_coding"; gene_status "KNOWN"; gene_name "UCHL5"; transcript_type "protein_coding"; transcript_status "KNOWN"; transcript_name "UCHL5-204"; exon_number "3"; exon_id "ENSE00003518097.1"; talon_gene "4177"; talon_transcript "14803"; talon_exon "72641"; ccdsid "CCDS1378.1"; exon_status "KNOWN"; level "2"; protein_id "ENSP00000356425.3"; source "HAVANA"; tag "CCDS";
chr1	HAVANA	exon	193029532	193029657	.	-	.	gene_id "ENSG00000116750.13"; transcript_id "ENST00000367451.8"; gene_type "protein_coding"; gene_status "KNOWN"; gene_name "UCHL5"; transcript_type "protein_coding"; transcript_status "KNOWN"; transcript_name "UCHL5-204"; exon_number "4"; exon_id "ENSE00003501139.1"; talon_gene "4177"; talon_transcript "14803"; talon_exon "72643"; ccdsid "CCDS1378.1"; exon_status "KNOWN"; level "2"; protein_id "ENSP00000356425.3"; source "HAVANA"; tag "CCDS";
chr1	HAVANA	exon	193029388	193029449	.	-	.	gene_id "ENSG00000116750.13"; transcript_id "ENST00000367451.8"; gene_type "protein_coding"; gene_status "KNOWN"; gene_name "UCHL5"; transcript_type "protein_coding"; transcript_status "KNOWN"; transcript_name "UCHL5-204"; exon_number "5"; exon_id "ENSE00001600331.1"; talon_gene "4177"; talon_transcript "14803"; talon_exon "72645"; ccdsid "CCDS1378.1"; exon_status "KNOWN"; level "2"; protein_id "ENSP00000356425.3"; source "HAVANA"; tag "CCDS";
chr1	HAVANA	exon	193029179	193029309	.	-	.	gene_id "ENSG00000116750.13"; transcript_id "ENST00000367451.8"; gene_type "protein_coding"; gene_status "KNOWN"; gene_name "UCHL5"; transcript_type "protein_coding"; transcript_status "KNOWN"; transcript_name "UCHL5-204"; exon_number "6"; exon_id "ENSE00001657775.1"; talon_gene "4177"; talon_transcript "14803"; talon_exon "72647"; ccdsid "CCDS1378.1"; exon_status "KNOWN"; level "2"; protein_id "ENSP00000356425.3"; source "HAVANA"; tag "CCDS";
chr1	HAVANA	exon	193028085	193028148	.	-	.	gene_id "ENSG00000116750.13"; transcript_id "ENST00000367451.8"; gene_type "protein_coding"; gene_status "KNOWN"; gene_name "UCHL5"; transcript_type "protein_coding"; transcript_status "KNOWN"; transcript_name "UCHL5-204"; exon_number "7"; exon_id "ENSE00001734709.1"; talon_gene "4177"; talon_transcript "14803"; talon_exon "72649"; ccdsid "CCDS1378.1"; exon_status "KNOWN"; level "2"; protein_id "ENSP00000356425.3"; source "HAVANA"; tag "CCDS";
chr1	HAVANA	exon	193027875	193027955	.	-	.	gene_id "ENSG00000116750.13"; transcript_id "ENST00000367451.8"; gene_type "protein_coding"; gene_status "KNOWN"; gene_name "UCHL5"; transcript_type "protein_coding"; transcript_status "KNOWN"; transcript_name "UCHL5-204"; exon_number "8"; exon_id "ENSE00001444527.1"; talon_gene "4177"; talon_transcript "14803"; talon_exon "72669"; exon_status "KNOWN"; level "2"; protein_id "ENSP00000356420.3"; source "HAVANA"; tag "cds_start_NF";
chr1	HAVANA	exon	193023844	193023946	.	-	.	gene_id "ENSG00000116750.13"; transcript_id "ENST00000367451.8"; gene_type "protein_coding"; gene_status "KNOWN"; gene_name "UCHL5"; transcript_type "protein_coding"; transcript_status "KNOWN"; transcript_name "UCHL5-204"; exon_number "9"; exon_id "ENSE00001700426.1"; talon_gene "4177"; talon_transcript "14803"; talon_exon "72651"; ccdsid "CCDS1378.1"; exon_status "KNOWN"; level "2"; protein_id "ENSP00000356425.3"; source "HAVANA"; tag "CCDS";
chr1	HAVANA	exon	193022926	193023036	.	-	.	gene_id "ENSG00000116750.13"; transcript_id "ENST00000367451.8"; gene_type "protein_coding"; gene_status "KNOWN"; gene_name "UCHL5"; transcript_type "protein_coding"; transcript_status "KNOWN"; transcript_name "UCHL5-204"; exon_number "10"; exon_id "ENSE00001782511.1"; talon_gene "4177"; talon_transcript "14803"; talon_exon "72664"; ccdsid "CCDS55668.1"; exon_status "KNOWN"; level "2"; protein_id "ENSP00000356424.1"; source "HAVANA"; tag "CCDS";
chr1	HAVANA	exon	193021097	193021195	.	-	.	gene_id "ENSG00000116750.13"; transcript_id "ENST00000367451.8"; gene_type "protein_coding"; gene_status "KNOWN"; gene_name "UCHL5"; transcript_type "protein_coding"; transcript_status "KNOWN"; transcript_name "UCHL5-204"; exon_number "11"; exon_id "ENSE00001731587.1"; talon_gene "4177"; talon_transcript "14803"; talon_exon "72655"; ccdsid "CCDS1378.1"; exon_status "KNOWN"; level "2"; protein_id "ENSP00000356425.3"; source "HAVANA"; tag "CCDS";
chr1	HAVANA	exon	193016162	193016395	.	-	.	gene_id "ENSG00000116750.13"; transcript_id "ENST00000367451.8"; gene_type "protein_coding"; gene_status "KNOWN"; gene_name "UCHL5"; transcript_type "protein_coding"; transcript_status "KNOWN"; transcript_name "UCHL5-204"; exon_number "12"; exon_id "ENSE00001907637.1"; talon_gene "4177"; talon_transcript "14803"; talon_exon "72673"; exon_status "KNOWN"; level "2"; protein_id "ENSP00000356421.4"; source "HAVANA"; tag "basic";
chr1	HAVANA	transcript	193018405	193059361	.	-	.	gene_id "ENSG00000116750.13"; transcript_id "ENST00000367448.5"; gene_name "UCHL5"; gene_status "KNOWN"; gene_type "protein_coding"; transcript_type "protein_coding"; transcript_status "KNOWN"; transcript_name "UCHL5-201"; talon_gene "4177"; talon_transcript "14804"; ccdsid "CCDS55670.1"; havana_transcript "OTTHUMT00000086321.1"; level "2"; protein_id "ENSP00000356418.1"; source "HAVANA"; tag "CCDS"; transcript_support_level "1";
chr1	HAVANA	exon	193059185	193059361	.	-	.	gene_id "ENSG00000116750.13"; transcript_id "ENST00000367448.5"; gene_type "protein_coding"; gene_status "KNOWN"; gene_name "UCHL5"; transcript_type "protein_coding"; transcript_status "KNOWN"; transcript_name "UCHL5-201"; exon_number "1"; exon_id "ENSE00001444522.1"; talon_gene "4177"; talon_transcript "14804"; talon_exon "72674"; ccdsid "CCDS55670.1"; exon_status "KNOWN"; level "2"; protein_id "ENSP00000356418.1"; source "HAVANA"; tag "CCDS";
chr1	HAVANA	exon	193051754	193051817	.	-	.	gene_id "ENSG00000116750.13"; transcript_id "ENST00000367448.5"; gene_type "protein_coding"; gene_status "KNOWN"; gene_name "UCHL5"; transcript_type "protein_coding"; transcript_status "KNOWN"; transcript_name "UCHL5-201"; exon_number "2"; exon_id "ENSE00003482652.1"; talon_gene "4177"; talon_transcript "14804"; talon_exon "72639"; ccdsid "CCDS1378.1"; exon_status "KNOWN"; level "2"; protein_id "ENSP00000356425.3"; source "HAVANA"; tag "CCDS";
chr1	HAVANA	exon	193049746	193049851	.	-	.	gene_id "ENSG00000116750.13"; transcript_id "ENST00000367448.5"; gene_type "protein_coding"; gene_status "KNOWN"; gene_name "UCHL5"; transcript_type "protein_coding"; transcript_status "KNOWN"; transcript_name "UCHL5-201"; exon_number "3"; exon_id "ENSE00003518097.1"; talon_gene "4177"; talon_transcript "14804"; talon_exon "72641"; ccdsid "CCDS1378.1"; exon_status "KNOWN"; level "2"; protein_id "ENSP00000356425.3"; source "HAVANA"; tag "CCDS";
chr1	HAVANA	exon	193029532	193029657	.	-	.	gene_id "ENSG00000116750.13"; transcript_id "ENST00000367448.5"; gene_type "protein_coding"; gene_status "KNOWN"; gene_name "UCHL5"; transcript_type "protein_coding"; transcript_status "KNOWN"; transcript_name "UCHL5-201"; exon_number "4"; exon_id "ENSE00003501139.1"; talon_gene "4177"; talon_transcript "14804"; talon_exon "72643"; ccdsid "CCDS1378.1"; exon_status "KNOWN"; level "2"; protein_id "ENSP00000356425.3"; source "HAVANA"; tag "CCDS";
chr1	HAVANA	exon	193029388	193029449	.	-	.	gene_id "ENSG00000116750.13"; transcript_id "ENST00000367448.5"; gene_type "protein_coding"; gene_status "KNOWN"; gene_name "UCHL5"; transcript_type "protein_coding"; transcript_status "KNOWN"; transcript_name "UCHL5-201"; exon_number "5"; exon_id "ENSE00001600331.1"; talon_gene "4177"; talon_transcript "14804"; talon_exon "72645"; ccdsid "CCDS1378.1"; exon_status "KNOWN"; level "2"; protein_id "ENSP00000356425.3"; source "HAVANA"; tag "CCDS";
chr1	HAVANA	exon	193029179	193029309	.	-	.	gene_id "ENSG00000116750.13"; transcript_id "ENST00000367448.5"; gene_type "protein_coding"; gene_status "KNOWN"; gene_name "UCHL5"; transcript_type "protein_coding"; transcript_status "KNOWN"; transcript_name "UCHL5-201"; exon_number "6"; exon_id "ENSE00001657775.1"; talon_gene "4177"; talon_transcript "14804"; talon_exon "72647"; ccdsid "CCDS1378.1"; exon_status "KNOWN"; level "2"; protein_id "ENSP00000356425.3"; source "HAVANA"; tag "CCDS";
chr1	HAVANA	exon	193028085	193028148	.	-	.	gene_id "ENSG00000116750.13"; transcript_id "ENST00000367448.5"; gene_type "protein_coding"; gene_status "KNOWN"; gene_name "UCHL5"; transcript_type "protein_coding"; transcript_status "KNOWN"; transcript_name "UCHL5-201"; exon_number "7"; exon_id "ENSE00001734709.1"; talon_gene "4177"; talon_transcript "14804"; talon_exon "72649"; ccdsid "CCDS1378.1"; exon_status "KNOWN"; level "2"; protein_id "ENSP00000356425.3"; source "HAVANA"; tag "CCDS";
chr1	HAVANA	exon	193023844	193023946	.	-	.	gene_id "ENSG00000116750.13"; transcript_id "ENST00000367448.5"; gene_type "protein_coding"; gene_status "KNOWN"; gene_name "UCHL5"; transcript_type "protein_coding"; transcript_status "KNOWN"; transcript_name "UCHL5-201"; exon_number "8"; exon_id "ENSE00001700426.1"; talon_gene "4177"; talon_transcript "14804"; talon_exon "72651"; ccdsid "CCDS1378.1"; exon_status "KNOWN"; level "2"; protein_id "ENSP00000356425.3"; source "HAVANA"; tag "CCDS";
chr1	HAVANA	exon	193022926	193023036	.	-	.	gene_id "ENSG00000116750.13"; transcript_id "ENST00000367448.5"; gene_type "protein_coding"; gene_status "KNOWN"; gene_name "UCHL5"; transcript_type "protein_coding"; transcript_status "KNOWN"; transcript_name "UCHL5-201"; exon_number "9"; exon_id "ENSE00001782511.1"; talon_gene "4177"; talon_transcript "14804"; talon_exon "72664"; ccdsid "CCDS55668.1"; exon_status "KNOWN"; level "2"; protein_id "ENSP00000356424.1"; source "HAVANA"; tag "CCDS";
chr1	HAVANA	exon	193021097	193021195	.	-	.	gene_id "ENSG00000116750.13"; transcript_id "ENST00000367448.5"; gene_type "protein_coding"; gene_status "KNOWN"; gene_name "UCHL5"; transcript_type "protein_coding"; transcript_status "KNOWN"; transcript_name "UCHL5-201"; exon_number "10"; exon_id "ENSE00001731587.1"; talon_gene "4177"; talon_transcript "14804"; talon_exon "72655"; ccdsid "CCDS1378.1"; exon_status "KNOWN"; level "2"; protein_id "ENSP00000356425.3"; source "HAVANA"; tag "CCDS";
chr1	HAVANA	exon	193020307	193020381	.	-	.	gene_id "ENSG00000116750.13"; transcript_id "ENST00000367448.5"; gene_type "protein_coding"; gene_status "KNOWN"; gene_name "UCHL5"; transcript_type "protein_coding"; transcript_status "KNOWN"; transcript_name "UCHL5-201"; exon_number "11"; exon_id "ENSE00001444521.1"; talon_gene "4177"; talon_transcript "14804"; talon_exon "72660"; ccdsid "CCDS55670.1"; exon_status "KNOWN"; level "2"; protein_id "ENSP00000408720.1"; source "HAVANA"; tag "cds_start_NF";
chr1	HAVANA	exon	193018405	193018820	.	-	.	gene_id "ENSG00000116750.13"; transcript_id "ENST00000367448.5"; gene_type "protein_coding"; gene_status "KNOWN"; gene_name "UCHL5"; transcript_type "protein_coding"; transcript_status "KNOWN"; transcript_name "UCHL5-201"; exon_number "12"; exon_id "ENSE00003628609.1"; talon_gene "4177"; talon_transcript "14804"; talon_exon "72676"; ccdsid "CCDS55670.1"; exon_status "KNOWN"; level "2"; protein_id "ENSP00000356418.1"; source "HAVANA"; tag "CCDS";
chr1	HAVANA	transcript	193018405	193059409	.	-	.	gene_id "ENSG00000116750.13"; transcript_id "ENST00000367449.5"; gene_name "UCHL5"; gene_status "KNOWN"; gene_type "protein_coding"; transcript_type "protein_coding"; transcript_status "KNOWN"; transcript_name "UCHL5-202"; talon_gene "4177"; talon_transcript "14805"; ccdsid "CCDS55669.1"; havana_transcript "OTTHUMT00000086320.2"; level "2"; protein_id "ENSP00000356419.1"; source "HAVANA"; tag "CCDS"; transcript_support_level "1";
chr1	HAVANA	exon	193059185	193059409	.	-	.	gene_id "ENSG00000116750.13"; transcript_id "ENST00000367449.5"; gene_type "protein_coding"; gene_status "KNOWN"; gene_name "UCHL5"; transcript_type "protein_coding"; transcript_status "KNOWN"; transcript_name "UCHL5-202"; exon_number "1"; exon_id "ENSE00001444524.1"; talon_gene "4177"; talon_transcript "14805"; talon_exon "72677"; ccdsid "CCDS55669.1"; exon_status "KNOWN"; level "2"; protein_id "ENSP00000356419.1"; source "HAVANA"; tag "CCDS";
chr1	HAVANA	exon	193051754	193051817	.	-	.	gene_id "ENSG00000116750.13"; transcript_id "ENST00000367449.5"; gene_type "protein_coding"; gene_status "KNOWN"; gene_name "UCHL5"; transcript_type "protein_coding"; transcript_status "KNOWN"; transcript_name "UCHL5-202"; exon_number "2"; exon_id "ENSE00003482652.1"; talon_gene "4177"; talon_transcript "14805"; talon_exon "72639"; ccdsid "CCDS1378.1"; exon_status "KNOWN"; level "2"; protein_id "ENSP00000356425.3"; source "HAVANA"; tag "CCDS";
chr1	HAVANA	exon	193049746	193049851	.	-	.	gene_id "ENSG00000116750.13"; transcript_id "ENST00000367449.5"; gene_type "protein_coding"; gene_status "KNOWN"; gene_name "UCHL5"; transcript_type "protein_coding"; transcript_status "KNOWN"; transcript_name "UCHL5-202"; exon_number "3"; exon_id "ENSE00003518097.1"; talon_gene "4177"; talon_transcript "14805"; talon_exon "72641"; ccdsid "CCDS1378.1"; exon_status "KNOWN"; level "2"; protein_id "ENSP00000356425.3"; source "HAVANA"; tag "CCDS";
chr1	HAVANA	exon	193029532	193029657	.	-	.	gene_id "ENSG00000116750.13"; transcript_id "ENST00000367449.5"; gene_type "protein_coding"; gene_status "KNOWN"; gene_name "UCHL5"; transcript_type "protein_coding"; transcript_status "KNOWN"; transcript_name "UCHL5-202"; exon_number "4"; exon_id "ENSE00003501139.1"; talon_gene "4177"; talon_transcript "14805"; talon_exon "72643"; ccdsid "CCDS1378.1"; exon_status "KNOWN"; level "2"; protein_id "ENSP00000356425.3"; source "HAVANA"; tag "CCDS";
chr1	HAVANA	exon	193029388	193029449	.	-	.	gene_id "ENSG00000116750.13"; transcript_id "ENST00000367449.5"; gene_type "protein_coding"; gene_status "KNOWN"; gene_name "UCHL5"; transcript_type "protein_coding"; transcript_status "KNOWN"; transcript_name "UCHL5-202"; exon_number "5"; exon_id "ENSE00001600331.1"; talon_gene "4177"; talon_transcript "14805"; talon_exon "72645"; ccdsid "CCDS1378.1"; exon_status "KNOWN"; level "2"; protein_id "ENSP00000356425.3"; source "HAVANA"; tag "CCDS";
chr1	HAVANA	exon	193029179	193029309	.	-	.	gene_id "ENSG00000116750.13"; transcript_id "ENST00000367449.5"; gene_type "protein_coding"; gene_status "KNOWN"; gene_name "UCHL5"; transcript_type "protein_coding"; transcript_status "KNOWN"; transcript_name "UCHL5-202"; exon_number "6"; exon_id "ENSE00001657775.1"; talon_gene "4177"; talon_transcript "14805"; talon_exon "72647"; ccdsid "CCDS1378.1"; exon_status "KNOWN"; level "2"; protein_id "ENSP00000356425.3"; source "HAVANA"; tag "CCDS";
chr1	HAVANA	exon	193028085	193028148	.	-	.	gene_id "ENSG00000116750.13"; transcript_id "ENST00000367449.5"; gene_type "protein_coding"; gene_status "KNOWN"; gene_name "UCHL5"; transcript_type "protein_coding"; transcript_status "KNOWN"; transcript_name "UCHL5-202"; exon_number "7"; exon_id "ENSE00001734709.1"; talon_gene "4177"; talon_transcript "14805"; talon_exon "72649"; ccdsid "CCDS1378.1"; exon_status "KNOWN"; level "2"; protein_id "ENSP00000356425.3"; source "HAVANA"; tag "CCDS";
chr1	HAVANA	exon	193023844	193023946	.	-	.	gene_id "ENSG00000116750.13"; transcript_id "ENST00000367449.5"; gene_type "protein_coding"; gene_status "KNOWN"; gene_name "UCHL5"; transcript_type "protein_coding"; transcript_status "KNOWN"; transcript_name "UCHL5-202"; exon_number "8"; exon_id "ENSE00001700426.1"; talon_gene "4177"; talon_transcript "14805"; talon_exon "72651"; ccdsid "CCDS1378.1"; exon_status "KNOWN"; level "2"; protein_id "ENSP00000356425.3"; source "HAVANA"; tag "CCDS";
chr1	HAVANA	exon	193022926	193023036	.	-	.	gene_id "ENSG00000116750.13"; transcript_id "ENST00000367449.5"; gene_type "protein_coding"; gene_status "KNOWN"; gene_name "UCHL5"; transcript_type "protein_coding"; transcript_status "KNOWN"; transcript_name "UCHL5-202"; exon_number "9"; exon_id "ENSE00001782511.1"; talon_gene "4177"; talon_transcript "14805"; talon_exon "72664"; ccdsid "CCDS55668.1"; exon_status "KNOWN"; level "2"; protein_id "ENSP00000356424.1"; source "HAVANA"; tag "CCDS";
chr1	HAVANA	exon	193021097	193021195	.	-	.	gene_id "ENSG00000116750.13"; transcript_id "ENST00000367449.5"; gene_type "protein_coding"; gene_status "KNOWN"; gene_name "UCHL5"; transcript_type "protein_coding"; transcript_status "KNOWN"; transcript_name "UCHL5-202"; exon_number "10"; exon_id "ENSE00001731587.1"; talon_gene "4177"; talon_transcript "14805"; talon_exon "72655"; ccdsid "CCDS1378.1"; exon_status "KNOWN"; level "2"; protein_id "ENSP00000356425.3"; source "HAVANA"; tag "CCDS";
chr1	HAVANA	exon	193018405	193018820	.	-	.	gene_id "ENSG00000116750.13"; transcript_id "ENST00000367449.5"; gene_type "protein_coding"; gene_status "KNOWN"; gene_name "UCHL5"; transcript_type "protein_coding"; transcript_status "KNOWN"; transcript_name "UCHL5-202"; exon_number "11"; exon_id "ENSE00003628609.1"; talon_gene "4177"; talon_transcript "14805"; talon_exon "72676"; ccdsid "CCDS55670.1"; exon_status "KNOWN"; level "2"; protein_id "ENSP00000356418.1"; source "HAVANA"; tag "CCDS";
chr1	ENSEMBL	gene	193057281	193057415	.	-	.	gene_id "ENSG00000238754.1"; gene_name "SCARNA18B"; gene_status "KNOWN"; gene_type "snoRNA"; talon_gene "4178"; level "3";
chr1	ENSEMBL	transcript	193057281	193057415	.	-	.	gene_id "ENSG00000238754.1"; transcript_id "ENST00000458806.1"; gene_name "SCARNA18B"; gene_status "KNOWN"; gene_type "snoRNA"; transcript_type "snoRNA"; transcript_status "KNOWN"; transcript_name "SCARNA18B-201"; talon_gene "4178"; talon_transcript "14811"; level "3"; source "ENSEMBL"; tag "basic"; transcript_support_level "NA";
chr1	ENSEMBL	exon	193057281	193057415	.	-	.	gene_id "ENSG00000238754.1"; transcript_id "ENST00000458806.1"; gene_type "snoRNA"; gene_status "KNOWN"; gene_name "SCARNA18B"; transcript_type "snoRNA"; transcript_status "KNOWN"; transcript_name "SCARNA18B-201"; exon_number "1"; exon_id "ENSE00001807355.1"; talon_gene "4178"; talon_transcript "14811"; talon_exon "72692"; exon_status "KNOWN"; level "3"; source "ENSEMBL"; tag "basic";
chr1	HAVANA	gene	193059422	193084866	.	+	.	gene_id "ENSG00000116747.12"; gene_name "TROVE2"; gene_status "KNOWN"; gene_type "protein_coding"; talon_gene "4179"; havana_gene "OTTHUMG00000035675.5"; level "1";
chr1	HAVANA	transcript	193059422	193084881	.	+	.	gene_id "ENSG00000116747.12"; transcript_id "ENST00000400968.6"; gene_name "TROVE2"; gene_status "KNOWN"; gene_type "protein_coding"; transcript_type "protein_coding"; transcript_status "KNOWN"; transcript_name "TROVE2-206"; talon_gene "4179"; talon_transcript "14812"; ccdsid "CCDS1379.1"; havana_transcript "OTTHUMT00000086691.2"; level "2"; protein_id "ENSP00000383752.2"; source "HAVANA"; tag "CCDS"; transcript_support_level "1";
chr1	HAVANA	exon	193059422	193059776	.	+	.	gene_id "ENSG00000116747.12"; transcript_id "ENST00000400968.6"; gene_type "protein_coding"; gene_status "KNOWN"; gene_name "TROVE2"; transcript_type "protein_coding"; transcript_status "KNOWN"; transcript_name "TROVE2-206"; exon_number "1"; exon_id "ENSE00001614938.2"; talon_gene "4179"; talon_transcript "14812"; talon_exon "72693"; ccdsid "CCDS1379.1"; exon_status "KNOWN"; level "2"; protein_id "ENSP00000383752.2"; source "HAVANA"; tag "CCDS";
chr1	HAVANA	exon	193069034	193069634	.	+	.	gene_id "ENSG00000116747.12"; transcript_id "ENST00000400968.6"; gene_type "protein_coding"; gene_status "KNOWN"; gene_name "TROVE2"; transcript_type "protein_coding"; transcript_status "KNOWN"; transcript_name "TROVE2-206"; exon_number "2"; exon_id "ENSE00003611020.1"; talon_gene "4179"; talon_transcript "14812"; talon_exon "72695"; ccdsid "CCDS1379.1"; exon_status "KNOWN"; level "2"; protein_id "ENSP00000383752.2"; source "HAVANA"; tag "CCDS";
chr1	HAVANA	exon	193075820	193076040	.	+	.	gene_id "ENSG00000116747.12"; transcript_id "ENST00000400968.6"; gene_type "protein_coding"; gene_status "KNOWN"; gene_name "TROVE2"; transcript_type "protein_coding"; transcript_status "KNOWN"; transcript_name "TROVE2-206"; exon_number "3"; exon_id "ENSE00003639502.1"; talon_gene "4179"; talon_transcript "14812"; talon_exon "72697"; ccdsid "CCDS1379.1"; exon_status "KNOWN"; level "2"; protein_id "ENSP00000383752.2"; source "HAVANA"; tag "CCDS";
chr1	HAVANA	exon	193076501	193076647	.	+	.	gene_id "ENSG00000116747.12"; transcript_id "ENST00000400968.6"; gene_type "protein_coding"; gene_status "KNOWN"; gene_name "TROVE2"; transcript_type "protein_coding"; transcript_status "KNOWN"; transcript_name "TROVE2-206"; exon_number "4"; exon_id "ENSE00003492139.1"; talon_gene "4179"; talon_transcript "14812"; talon_exon "72699"; ccdsid "CCDS1379.1"; exon_status "KNOWN"; level "2"; protein_id "ENSP00000383752.2"; source "HAVANA"; tag "CCDS";
chr1	HAVANA	exon	193076913	193077050	.	+	.	gene_id "ENSG00000116747.12"; transcript_id "ENST00000400968.6"; gene_type "protein_coding"; gene_status "KNOWN"; gene_name "TROVE2"; transcript_type "protein_coding"; transcript_status "KNOWN"; transcript_name "TROVE2-206"; exon_number "5"; exon_id "ENSE00003657335.1"; talon_gene "4179"; talon_transcript "14812"; talon_exon "72701"; ccdsid "CCDS1379.1"; exon_status "KNOWN"; level "2"; protein_id "ENSP00000383752.2"; source "HAVANA"; tag "CCDS";
chr1	HAVANA	exon	193081364	193081480	.	+	.	gene_id "ENSG00000116747.12"; transcript_id "ENST00000400968.6"; gene_type "protein_coding"; gene_status "KNOWN"; gene_name "TROVE2"; transcript_type "protein_coding"; transcript_status "KNOWN"; transcript_name "TROVE2-206"; exon_number "6"; exon_id "ENSE00003518607.1"; talon_gene "4179"; talon_transcript "14812"; talon_exon "72703"; ccdsid "CCDS1379.1"; exon_status "KNOWN"; level "2"; protein_id "ENSP00000383752.2"; source "HAVANA"; tag "CCDS";
chr1	HAVANA	exon	193082186	193082299	.	+	.	gene_id "ENSG00000116747.12"; transcript_id "ENST00000400968.6"; gene_type "protein_coding"; gene_status "KNOWN"; gene_name "TROVE2"; transcript_type "protein_coding"; transcript_status "KNOWN"; transcript_name "TROVE2-206"; exon_number "7"; exon_id "ENSE00003545812.1"; talon_gene "4179"; talon_transcript "14812"; talon_exon "72705"; ccdsid "CCDS1379.1"; exon_status "KNOWN"; level "2"; protein_id "ENSP00000383752.2"; source "HAVANA"; tag "CCDS";
chr1	HAVANA	exon	193082562	193082708	.	+	.	gene_id "ENSG00000116747.12"; transcript_id "ENST00000400968.6"; gene_type "protein_coding"; gene_status "KNOWN"; gene_name "TROVE2"; transcript_type "protein_coding"; transcript_status "KNOWN"; transcript_name "TROVE2-206"; exon_number "8"; exon_id "ENSE00003628009.1"; talon_gene "4179"; talon_transcript "14812"; talon_exon "72707"; ccdsid "CCDS1379.1"; exon_status "KNOWN"; level "2"; protein_id "ENSP00000383752.2"; source "HAVANA"; tag "CCDS";
chr1	HAVANA	exon	193084579	193084881	.	+	.	gene_id "ENSG00000116747.12"; transcript_id "ENST00000400968.6"; gene_type "protein_coding"; gene_status "KNOWN"; gene_name "TROVE2"; transcript_type "protein_coding"; transcript_status "KNOWN"; transcript_name "TROVE2-206"; exon_number "9"; exon_id "ENSE00001545620.2"; talon_gene "4179"; talon_transcript "14812"; talon_exon "72709"; ccdsid "CCDS1379.1"; exon_status "KNOWN"; level "2"; protein_id "ENSP00000383752.2"; source "HAVANA"; tag "CCDS";
chr1	HAVANA	transcript	193059454	193091219	.	+	.	gene_id "ENSG00000116747.12"; transcript_id "ENST00000432079.5"; gene_name "TROVE2"; gene_status "KNOWN"; gene_type "protein_coding"; transcript_type "protein_coding"; transcript_status "KNOWN"; transcript_name "TROVE2-208"; talon_gene "4179"; talon_transcript "14813"; havana_transcript "OTTHUMT00000086695.3"; level "1"; protein_id "ENSP00000472298.1"; source "HAVANA"; tag "exp_conf"; transcript_support_level "1";
chr1	HAVANA	exon	193059454	193059776	.	+	.	gene_id "ENSG00000116747.12"; transcript_id "ENST00000432079.5"; gene_type "protein_coding"; gene_status "KNOWN"; gene_name "TROVE2"; transcript_type "protein_coding"; transcript_status "KNOWN"; transcript_name "TROVE2-208"; exon_number "1"; exon_id "ENSE00001699260.1"; talon_gene "4179"; talon_transcript "14813"; talon_exon "72710"; exon_status "KNOWN"; level "1"; protein_id "ENSP00000472298.1"; source "HAVANA"; tag "exp_conf";
chr1	HAVANA	exon	193075820	193076040	.	+	.	gene_id "ENSG00000116747.12"; transcript_id "ENST00000432079.5"; gene_type "protein_coding"; gene_status "KNOWN"; gene_name "TROVE2"; transcript_type "protein_coding"; transcript_status "KNOWN"; transcript_name "TROVE2-208"; exon_number "2"; exon_id "ENSE00003639502.1"; talon_gene "4179"; talon_transcript "14813"; talon_exon "72697"; ccdsid "CCDS1379.1"; exon_status "KNOWN"; level "2"; protein_id "ENSP00000383752.2"; source "HAVANA"; tag "CCDS";
chr1	HAVANA	exon	193076501	193076647	.	+	.	gene_id "ENSG00000116747.12"; transcript_id "ENST00000432079.5"; gene_type "protein_coding"; gene_status "KNOWN"; gene_name "TROVE2"; transcript_type "protein_coding"; transcript_status "KNOWN"; transcript_name "TROVE2-208"; exon_number "3"; exon_id "ENSE00003492139.1"; talon_gene "4179"; talon_transcript "14813"; talon_exon "72699"; ccdsid "CCDS1379.1"; exon_status "KNOWN"; level "2"; protein_id "ENSP00000383752.2"; source "HAVANA"; tag "CCDS";
chr1	HAVANA	exon	193076913	193077050	.	+	.	gene_id "ENSG00000116747.12"; transcript_id "ENST00000432079.5"; gene_type "protein_coding"; gene_status "KNOWN"; gene_name "TROVE2"; transcript_type "protein_coding"; transcript_status "KNOWN"; transcript_name "TROVE2-208"; exon_number "4"; exon_id "ENSE00003657335.1"; talon_gene "4179"; talon_transcript "14813"; talon_exon "72701"; ccdsid "CCDS1379.1"; exon_status "KNOWN"; level "2"; protein_id "ENSP00000383752.2"; source "HAVANA"; tag "CCDS";
chr1	HAVANA	exon	193081364	193081480	.	+	.	gene_id "ENSG00000116747.12"; transcript_id "ENST00000432079.5"; gene_type "protein_coding"; gene_status "KNOWN"; gene_name "TROVE2"; transcript_type "protein_coding"; transcript_status "KNOWN"; transcript_name "TROVE2-208"; exon_number "5"; exon_id "ENSE00003518607.1"; talon_gene "4179"; talon_transcript "14813"; talon_exon "72703"; ccdsid "CCDS1379.1"; exon_status "KNOWN"; level "2"; protein_id "ENSP00000383752.2"; source "HAVANA"; tag "CCDS";
chr1	HAVANA	exon	193082186	193082299	.	+	.	gene_id "ENSG00000116747.12"; transcript_id "ENST00000432079.5"; gene_type "protein_coding"; gene_status "KNOWN"; gene_name "TROVE2"; transcript_type "protein_coding"; transcript_status "KNOWN"; transcript_name "TROVE2-208"; exon_number "6"; exon_id "ENSE00003545812.1"; talon_gene "4179"; talon_transcript "14813"; talon_exon "72705"; ccdsid "CCDS1379.1"; exon_status "KNOWN"; level "2"; protein_id "ENSP00000383752.2"; source "HAVANA"; tag "CCDS";
chr1	HAVANA	exon	193082562	193082708	.	+	.	gene_id "ENSG00000116747.12"; transcript_id "ENST00000432079.5"; gene_type "protein_coding"; gene_status "KNOWN"; gene_name "TROVE2"; transcript_type "protein_coding"; transcript_status "KNOWN"; transcript_name "TROVE2-208"; exon_number "7"; exon_id "ENSE00003628009.1"; talon_gene "4179"; talon_transcript "14813"; talon_exon "72707"; ccdsid "CCDS1379.1"; exon_status "KNOWN"; level "2"; protein_id "ENSP00000383752.2"; source "HAVANA"; tag "CCDS";
chr1	HAVANA	exon	193084579	193091219	.	+	.	gene_id "ENSG00000116747.12"; transcript_id "ENST00000432079.5"; gene_type "protein_coding"; gene_status "KNOWN"; gene_name "TROVE2"; transcript_type "protein_coding"; transcript_status "KNOWN"; transcript_name "TROVE2-208"; exon_number "8"; exon_id "ENSE00001678331.1"; talon_gene "4179"; talon_transcript "14813"; talon_exon "72712"; exon_status "KNOWN"; level "1"; protein_id "ENSP00000472298.1"; source "HAVANA"; tag "exp_conf";
chr1	TALON	transcript	193059454	193075890	.	+	.	gene_id "ENSG00000116747.12"; transcript_id "ENCODEHT000641082"; gene_name "TROVE2"; gene_status "KNOWN"; gene_type "protein_coding"; transcript_status "NOVEL"; transcript_name "ENCODEHT000641082"; talon_gene "4179"; talon_transcript "641082"; ISM-prefix_to_IDs "14812"; ISM-prefix_transcript "TRUE"; ISM_to_IDs "14812"; ISM_transcript "TRUE";
chr1	HAVANA	exon	193059454	193059776	.	+	.	gene_id "ENSG00000116747.12"; transcript_id "ENCODEHT000641082"; gene_type "protein_coding"; gene_status "KNOWN"; gene_name "TROVE2"; transcript_status "NOVEL"; transcript_name "ENCODEHT000641082"; exon_number "1"; exon_id "ENSE00001699260.1"; talon_gene "4179"; talon_transcript "641082"; talon_exon "72710"; exon_status "KNOWN"; level "1"; protein_id "ENSP00000472298.1"; source "HAVANA"; tag "exp_conf";
chr1	HAVANA	exon	193069034	193069634	.	+	.	gene_id "ENSG00000116747.12"; transcript_id "ENCODEHT000641082"; gene_type "protein_coding"; gene_status "KNOWN"; gene_name "TROVE2"; transcript_status "NOVEL"; transcript_name "ENCODEHT000641082"; exon_number "2"; exon_id "ENSE00003611020.1"; talon_gene "4179"; talon_transcript "641082"; talon_exon "72695"; ccdsid "CCDS1379.1"; exon_status "KNOWN"; level "2"; protein_id "ENSP00000383752.2"; source "HAVANA"; tag "CCDS";
chr1	HAVANA	exon	193075820	193075890	.	+	.	gene_id "ENSG00000116747.12"; transcript_id "ENCODEHT000641082"; gene_type "protein_coding"; gene_status "KNOWN"; gene_name "TROVE2"; transcript_status "NOVEL"; transcript_name "ENCODEHT000641082"; exon_number "3"; exon_id "ENSE00002087470.1"; talon_gene "4179"; talon_transcript "641082"; talon_exon "72719"; exon_status "KNOWN"; level "1"; protein_id "ENSP00000401176.2"; source "HAVANA"; tag "exp_conf";
chr1	HAVANA	transcript	193059595	193060283	.	+	.	gene_id "ENSG00000116747.12"; transcript_id "ENST00000469214.2"; gene_name "TROVE2"; gene_status "KNOWN"; gene_type "protein_coding"; transcript_type "retained_intron"; transcript_status "KNOWN"; transcript_name "TROVE2-210"; talon_gene "4179"; talon_transcript "14814"; havana_transcript "OTTHUMT00000358610.1"; level "2"; source "HAVANA"; transcript_support_level "3";
chr1	HAVANA	exon	193059595	193059776	.	+	.	gene_id "ENSG00000116747.12"; transcript_id "ENST00000469214.2"; gene_type "protein_coding"; gene_status "KNOWN"; gene_name "TROVE2"; transcript_type "retained_intron"; transcript_status "KNOWN"; transcript_name "TROVE2-210"; exon_number "1"; exon_id "ENSE00002070487.1"; talon_gene "4179"; talon_transcript "14814"; talon_exon "72713"; exon_status "KNOWN"; level "2"; source "HAVANA";
chr1	HAVANA	exon	193059874	193060283	.	+	.	gene_id "ENSG00000116747.12"; transcript_id "ENST00000469214.2"; gene_type "protein_coding"; gene_status "KNOWN"; gene_name "TROVE2"; transcript_type "retained_intron"; transcript_status "KNOWN"; transcript_name "TROVE2-210"; exon_number "2"; exon_id "ENSE00002036289.1"; talon_gene "4179"; talon_transcript "14814"; talon_exon "72715"; exon_status "KNOWN"; level "2"; source "HAVANA";
chr1	HAVANA	transcript	193059623	193085235	.	+	.	gene_id "ENSG00000116747.12"; transcript_id "ENST00000460715.2"; gene_name "TROVE2"; gene_status "KNOWN"; gene_type "protein_coding"; transcript_type "processed_transcript"; transcript_status "KNOWN"; transcript_name "TROVE2-209"; talon_gene "4179"; talon_transcript "14816"; havana_transcript "OTTHUMT00000086694.3"; level "2"; source "HAVANA"; transcript_support_level "3";
chr1	HAVANA	exon	193059623	193059776	.	+	.	gene_id "ENSG00000116747.12"; transcript_id "ENST00000460715.2"; gene_type "protein_coding"; gene_status "KNOWN"; gene_name "TROVE2"; transcript_type "processed_transcript"; transcript_status "KNOWN"; transcript_name "TROVE2-209"; exon_number "1"; exon_id "ENSE00001545622.1"; talon_gene "4179"; talon_transcript "14816"; talon_exon "72720"; exon_status "KNOWN"; level "2"; source "HAVANA";
chr1	HAVANA	exon	193076501	193076647	.	+	.	gene_id "ENSG00000116747.12"; transcript_id "ENST00000460715.2"; gene_type "protein_coding"; gene_status "KNOWN"; gene_name "TROVE2"; transcript_type "processed_transcript"; transcript_status "KNOWN"; transcript_name "TROVE2-209"; exon_number "2"; exon_id "ENSE00003492139.1"; talon_gene "4179"; talon_transcript "14816"; talon_exon "72699"; ccdsid "CCDS1379.1"; exon_status "KNOWN"; level "2"; protein_id "ENSP00000383752.2"; source "HAVANA"; tag "CCDS";
chr1	HAVANA	exon	193076913	193077050	.	+	.	gene_id "ENSG00000116747.12"; transcript_id "ENST00000460715.2"; gene_type "protein_coding"; gene_status "KNOWN"; gene_name "TROVE2"; transcript_type "processed_transcript"; transcript_status "KNOWN"; transcript_name "TROVE2-209"; exon_number "3"; exon_id "ENSE00003657335.1"; talon_gene "4179"; talon_transcript "14816"; talon_exon "72701"; ccdsid "CCDS1379.1"; exon_status "KNOWN"; level "2"; protein_id "ENSP00000383752.2"; source "HAVANA"; tag "CCDS";
chr1	HAVANA	exon	193081364	193081480	.	+	.	gene_id "ENSG00000116747.12"; transcript_id "ENST00000460715.2"; gene_type "protein_coding"; gene_status "KNOWN"; gene_name "TROVE2"; transcript_type "processed_transcript"; transcript_status "KNOWN"; transcript_name "TROVE2-209"; exon_number "4"; exon_id "ENSE00003518607.1"; talon_gene "4179"; talon_transcript "14816"; talon_exon "72703"; ccdsid "CCDS1379.1"; exon_status "KNOWN"; level "2"; protein_id "ENSP00000383752.2"; source "HAVANA"; tag "CCDS";
chr1	HAVANA	exon	193082186	193082299	.	+	.	gene_id "ENSG00000116747.12"; transcript_id "ENST00000460715.2"; gene_type "protein_coding"; gene_status "KNOWN"; gene_name "TROVE2"; transcript_type "processed_transcript"; transcript_status "KNOWN"; transcript_name "TROVE2-209"; exon_number "5"; exon_id "ENSE00003545812.1"; talon_gene "4179"; talon_transcript "14816"; talon_exon "72705"; ccdsid "CCDS1379.1"; exon_status "KNOWN"; level "2"; protein_id "ENSP00000383752.2"; source "HAVANA"; tag "CCDS";
chr1	HAVANA	exon	193082562	193082708	.	+	.	gene_id "ENSG00000116747.12"; transcript_id "ENST00000460715.2"; gene_type "protein_coding"; gene_status "KNOWN"; gene_name "TROVE2"; transcript_type "processed_transcript"; transcript_status "KNOWN"; transcript_name "TROVE2-209"; exon_number "6"; exon_id "ENSE00003628009.1"; talon_gene "4179"; talon_transcript "14816"; talon_exon "72707"; ccdsid "CCDS1379.1"; exon_status "KNOWN"; level "2"; protein_id "ENSP00000383752.2"; source "HAVANA"; tag "CCDS";
chr1	HAVANA	exon	193084579	193085235	.	+	.	gene_id "ENSG00000116747.12"; transcript_id "ENST00000460715.2"; gene_type "protein_coding"; gene_status "KNOWN"; gene_name "TROVE2"; transcript_type "processed_transcript"; transcript_status "KNOWN"; transcript_name "TROVE2-209"; exon_number "7"; exon_id "ENSE00001949648.2"; talon_gene "4179"; talon_transcript "14816"; talon_exon "72722"; exon_status "KNOWN"; level "2"; source "HAVANA";
chr1	HAVANA	transcript	193060034	193085985	.	+	.	gene_id "ENSG00000116747.12"; transcript_id "ENST00000367446.7"; gene_name "TROVE2"; gene_status "KNOWN"; gene_type "protein_coding"; transcript_type "protein_coding"; transcript_status "KNOWN"; transcript_name "TROVE2-205"; talon_gene "4179"; talon_transcript "14818"; ccdsid "CCDS1379.1"; havana_transcript "OTTHUMT00000086688.1"; level "2"; protein_id "ENSP00000356416.3"; source "HAVANA"; tag "CCDS"; transcript_support_level "1";
chr1	HAVANA	exon	193060034	193060222	.	+	.	gene_id "ENSG00000116747.12"; transcript_id "ENST00000367446.7"; gene_type "protein_coding"; gene_status "KNOWN"; gene_name "TROVE2"; transcript_type "protein_coding"; transcript_status "KNOWN"; transcript_name "TROVE2-205"; exon_number "1"; exon_id "ENSE00001812008.1"; talon_gene "4179"; talon_transcript "14818"; talon_exon "72727"; ccdsid "CCDS1379.1"; exon_status "KNOWN"; level "2"; protein_id "ENSP00000356416.3"; source "HAVANA"; tag "CCDS";
chr1	HAVANA	exon	193069034	193069634	.	+	.	gene_id "ENSG00000116747.12"; transcript_id "ENST00000367446.7"; gene_type "protein_coding"; gene_status "KNOWN"; gene_name "TROVE2"; transcript_type "protein_coding"; transcript_status "KNOWN"; transcript_name "TROVE2-205"; exon_number "2"; exon_id "ENSE00003611020.1"; talon_gene "4179"; talon_transcript "14818"; talon_exon "72695"; ccdsid "CCDS1379.1"; exon_status "KNOWN"; level "2"; protein_id "ENSP00000383752.2"; source "HAVANA"; tag "CCDS";
chr1	HAVANA	exon	193075820	193076040	.	+	.	gene_id "ENSG00000116747.12"; transcript_id "ENST00000367446.7"; gene_type "protein_coding"; gene_status "KNOWN"; gene_name "TROVE2"; transcript_type "protein_coding"; transcript_status "KNOWN"; transcript_name "TROVE2-205"; exon_number "3"; exon_id "ENSE00003639502.1"; talon_gene "4179"; talon_transcript "14818"; talon_exon "72697"; ccdsid "CCDS1379.1"; exon_status "KNOWN"; level "2"; protein_id "ENSP00000383752.2"; source "HAVANA"; tag "CCDS";
chr1	HAVANA	exon	193076501	193076647	.	+	.	gene_id "ENSG00000116747.12"; transcript_id "ENST00000367446.7"; gene_type "protein_coding"; gene_status "KNOWN"; gene_name "TROVE2"; transcript_type "protein_coding"; transcript_status "KNOWN"; transcript_name "TROVE2-205"; exon_number "4"; exon_id "ENSE00003492139.1"; talon_gene "4179"; talon_transcript "14818"; talon_exon "72699"; ccdsid "CCDS1379.1"; exon_status "KNOWN"; level "2"; protein_id "ENSP00000383752.2"; source "HAVANA"; tag "CCDS";
chr1	HAVANA	exon	193076913	193077050	.	+	.	gene_id "ENSG00000116747.12"; transcript_id "ENST00000367446.7"; gene_type "protein_coding"; gene_status "KNOWN"; gene_name "TROVE2"; transcript_type "protein_coding"; transcript_status "KNOWN"; transcript_name "TROVE2-205"; exon_number "5"; exon_id "ENSE00003657335.1"; talon_gene "4179"; talon_transcript "14818"; talon_exon "72701"; ccdsid "CCDS1379.1"; exon_status "KNOWN"; level "2"; protein_id "ENSP00000383752.2"; source "HAVANA"; tag "CCDS";
chr1	HAVANA	exon	193081364	193081480	.	+	.	gene_id "ENSG00000116747.12"; transcript_id "ENST00000367446.7"; gene_type "protein_coding"; gene_status "KNOWN"; gene_name "TROVE2"; transcript_type "protein_coding"; transcript_status "KNOWN"; transcript_name "TROVE2-205"; exon_number "6"; exon_id "ENSE00003518607.1"; talon_gene "4179"; talon_transcript "14818"; talon_exon "72703"; ccdsid "CCDS1379.1"; exon_status "KNOWN"; level "2"; protein_id "ENSP00000383752.2"; source "HAVANA"; tag "CCDS";
chr1	HAVANA	exon	193082186	193082299	.	+	.	gene_id "ENSG00000116747.12"; transcript_id "ENST00000367446.7"; gene_type "protein_coding"; gene_status "KNOWN"; gene_name "TROVE2"; transcript_type "protein_coding"; transcript_status "KNOWN"; transcript_name "TROVE2-205"; exon_number "7"; exon_id "ENSE00003545812.1"; talon_gene "4179"; talon_transcript "14818"; talon_exon "72705"; ccdsid "CCDS1379.1"; exon_status "KNOWN"; level "2"; protein_id "ENSP00000383752.2"; source "HAVANA"; tag "CCDS";
chr1	HAVANA	exon	193082562	193082708	.	+	.	gene_id "ENSG00000116747.12"; transcript_id "ENST00000367446.7"; gene_type "protein_coding"; gene_status "KNOWN"; gene_name "TROVE2"; transcript_type "protein_coding"; transcript_status "KNOWN"; transcript_name "TROVE2-205"; exon_number "8"; exon_id "ENSE00003628009.1"; talon_gene "4179"; talon_transcript "14818"; talon_exon "72707"; ccdsid "CCDS1379.1"; exon_status "KNOWN"; level "2"; protein_id "ENSP00000383752.2"; source "HAVANA"; tag "CCDS";
chr1	HAVANA	exon	193084579	193085985	.	+	.	gene_id "ENSG00000116747.12"; transcript_id "ENST00000367446.7"; gene_type "protein_coding"; gene_status "KNOWN"; gene_name "TROVE2"; transcript_type "protein_coding"; transcript_status "KNOWN"; transcript_name "TROVE2-205"; exon_number "9"; exon_id "ENSE00001444516.3"; talon_gene "4179"; talon_transcript "14818"; talon_exon "72728"; ccdsid "CCDS1379.1"; exon_status "KNOWN"; level "2"; protein_id "ENSP00000356416.3"; source "HAVANA"; tag "CCDS";
chr1	HAVANA	transcript	193069016	193084866	.	+	.	gene_id "ENSG00000116747.12"; transcript_id "ENST00000367441.1"; gene_name "TROVE2"; gene_status "KNOWN"; gene_type "protein_coding"; transcript_type "protein_coding"; transcript_status "KNOWN"; transcript_name "TROVE2-201"; talon_gene "4179"; talon_transcript "14822"; ccdsid "CCDS1379.1"; havana_transcript "OTTHUMT00000086689.1"; level "2"; protein_id "ENSP00000356411.1"; source "HAVANA"; tag "CCDS"; transcript_support_level "1";
chr1	HAVANA	exon	193069016	193069634	.	+	.	gene_id "ENSG00000116747.12"; transcript_id "ENST00000367441.1"; gene_type "protein_coding"; gene_status "KNOWN"; gene_name "TROVE2"; transcript_type "protein_coding"; transcript_status "KNOWN"; transcript_name "TROVE2-201"; exon_number "1"; exon_id "ENSE00001444507.1"; talon_gene "4179"; talon_transcript "14822"; talon_exon "72738"; ccdsid "CCDS1379.1"; exon_status "KNOWN"; level "2"; protein_id "ENSP00000356411.1"; source "HAVANA"; tag "CCDS";
chr1	HAVANA	exon	193075820	193076040	.	+	.	gene_id "ENSG00000116747.12"; transcript_id "ENST00000367441.1"; gene_type "protein_coding"; gene_status "KNOWN"; gene_name "TROVE2"; transcript_type "protein_coding"; transcript_status "KNOWN"; transcript_name "TROVE2-201"; exon_number "2"; exon_id "ENSE00003639502.1"; talon_gene "4179"; talon_transcript "14822"; talon_exon "72697"; ccdsid "CCDS1379.1"; exon_status "KNOWN"; level "2"; protein_id "ENSP00000383752.2"; source "HAVANA"; tag "CCDS";
chr1	HAVANA	exon	193076501	193076647	.	+	.	gene_id "ENSG00000116747.12"; transcript_id "ENST00000367441.1"; gene_type "protein_coding"; gene_status "KNOWN"; gene_name "TROVE2"; transcript_type "protein_coding"; transcript_status "KNOWN"; transcript_name "TROVE2-201"; exon_number "3"; exon_id "ENSE00003492139.1"; talon_gene "4179"; talon_transcript "14822"; talon_exon "72699"; ccdsid "CCDS1379.1"; exon_status "KNOWN"; level "2"; protein_id "ENSP00000383752.2"; source "HAVANA"; tag "CCDS";
chr1	HAVANA	exon	193076913	193077050	.	+	.	gene_id "ENSG00000116747.12"; transcript_id "ENST00000367441.1"; gene_type "protein_coding"; gene_status "KNOWN"; gene_name "TROVE2"; transcript_type "protein_coding"; transcript_status "KNOWN"; transcript_name "TROVE2-201"; exon_number "4"; exon_id "ENSE00003657335.1"; talon_gene "4179"; talon_transcript "14822"; talon_exon "72701"; ccdsid "CCDS1379.1"; exon_status "KNOWN"; level "2"; protein_id "ENSP00000383752.2"; source "HAVANA"; tag "CCDS";
chr1	HAVANA	exon	193081364	193081480	.	+	.	gene_id "ENSG00000116747.12"; transcript_id "ENST00000367441.1"; gene_type "protein_coding"; gene_status "KNOWN"; gene_name "TROVE2"; transcript_type "protein_coding"; transcript_status "KNOWN"; transcript_name "TROVE2-201"; exon_number "5"; exon_id "ENSE00003518607.1"; talon_gene "4179"; talon_transcript "14822"; talon_exon "72703"; ccdsid "CCDS1379.1"; exon_status "KNOWN"; level "2"; protein_id "ENSP00000383752.2"; source "HAVANA"; tag "CCDS";
chr1	HAVANA	exon	193082186	193082299	.	+	.	gene_id "ENSG00000116747.12"; transcript_id "ENST00000367441.1"; gene_type "protein_coding"; gene_status "KNOWN"; gene_name "TROVE2"; transcript_type "protein_coding"; transcript_status "KNOWN"; transcript_name "TROVE2-201"; exon_number "6"; exon_id "ENSE00003545812.1"; talon_gene "4179"; talon_transcript "14822"; talon_exon "72705"; ccdsid "CCDS1379.1"; exon_status "KNOWN"; level "2"; protein_id "ENSP00000383752.2"; source "HAVANA"; tag "CCDS";
chr1	HAVANA	exon	193082562	193082708	.	+	.	gene_id "ENSG00000116747.12"; transcript_id "ENST00000367441.1"; gene_type "protein_coding"; gene_status "KNOWN"; gene_name "TROVE2"; transcript_type "protein_coding"; transcript_status "KNOWN"; transcript_name "TROVE2-201"; exon_number "7"; exon_id "ENSE00003628009.1"; talon_gene "4179"; talon_transcript "14822"; talon_exon "72707"; ccdsid "CCDS1379.1"; exon_status "KNOWN"; level "2"; protein_id "ENSP00000383752.2"; source "HAVANA"; tag "CCDS";
chr1	HAVANA	exon	193084579	193084866	.	+	.	gene_id "ENSG00000116747.12"; transcript_id "ENST00000367441.1"; gene_type "protein_coding"; gene_status "KNOWN"; gene_name "TROVE2"; transcript_type "protein_coding"; transcript_status "KNOWN"; transcript_name "TROVE2-201"; exon_number "8"; exon_id "ENSE00001444506.1"; talon_gene "4179"; talon_transcript "14822"; talon_exon "72739"; ccdsid "CCDS1379.1"; exon_status "KNOWN"; level "2"; protein_id "ENSP00000356411.1"; source "HAVANA"; tag "CCDS";
chr1	HAVANA	gene	193096468	193105431	.	-	.	gene_id "ENSG00000023572.9"; gene_name "GLRX2"; gene_status "KNOWN"; gene_type "protein_coding"; talon_gene "4180"; havana_gene "OTTHUMG00000035677.2"; level "2";
chr1	HAVANA	transcript	193096468	193105431	.	-	.	gene_id "ENSG00000023572.9"; transcript_id "ENST00000367439.7"; gene_name "GLRX2"; gene_status "KNOWN"; gene_type "protein_coding"; transcript_type "protein_coding"; transcript_status "KNOWN"; transcript_name "GLRX2-201"; talon_gene "4180"; talon_transcript "14825"; ccdsid "CCDS1381.1"; havana_transcript "OTTHUMT00000086699.2"; level "2"; protein_id "ENSP00000356409.3"; source "HAVANA"; tag "CCDS"; transcript_support_level "1";
chr1	HAVANA	exon	193105264	193105431	.	-	.	gene_id "ENSG00000023572.9"; transcript_id "ENST00000367439.7"; gene_type "protein_coding"; gene_status "KNOWN"; gene_name "GLRX2"; transcript_type "protein_coding"; transcript_status "KNOWN"; transcript_name "GLRX2-201"; exon_number "1"; exon_id "ENSE00001444503.3"; talon_gene "4180"; talon_transcript "14825"; talon_exon "72754"; ccdsid "CCDS1381.1"; exon_status "KNOWN"; level "2"; protein_id "ENSP00000356409.3"; source "HAVANA"; tag "CCDS";
chr1	HAVANA	exon	193101141	193101204	.	-	.	gene_id "ENSG00000023572.9"; transcript_id "ENST00000367439.7"; gene_type "protein_coding"; gene_status "KNOWN"; gene_name "GLRX2"; transcript_type "protein_coding"; transcript_status "KNOWN"; transcript_name "GLRX2-201"; exon_number "2"; exon_id "ENSE00003574589.1"; talon_gene "4180"; talon_transcript "14825"; talon_exon "72747"; ccdsid "CCDS1381.1"; exon_status "KNOWN"; level "2"; protein_id "ENSP00000494652.1"; source "HAVANA"; tag "CCDS";
chr1	HAVANA	exon	193097584	193097760	.	-	.	gene_id "ENSG00000023572.9"; transcript_id "ENST00000367439.7"; gene_type "protein_coding"; gene_status "KNOWN"; gene_name "GLRX2"; transcript_type "protein_coding"; transcript_status "KNOWN"; transcript_name "GLRX2-201"; exon_number "3"; exon_id "ENSE00003691498.1"; talon_gene "4180"; talon_transcript "14825"; talon_exon "72749"; ccdsid "CCDS1381.1"; exon_status "KNOWN"; level "2"; protein_id "ENSP00000494652.1"; source "HAVANA"; tag "CCDS";
chr1	HAVANA	exon	193096468	193096759	.	-	.	gene_id "ENSG00000023572.9"; transcript_id "ENST00000367439.7"; gene_type "protein_coding"; gene_status "KNOWN"; gene_name "GLRX2"; transcript_type "protein_coding"; transcript_status "KNOWN"; transcript_name "GLRX2-201"; exon_number "4"; exon_id "ENSE00001896933.1"; talon_gene "4180"; talon_transcript "14825"; talon_exon "72755"; ccdsid "CCDS1381.1"; exon_status "KNOWN"; level "2"; protein_id "ENSP00000356409.3"; source "HAVANA"; tag "CCDS";
chr1	HAVANA	gene	193121800	193253326	.	+	.	gene_id "ENSG00000134371.12"; gene_name "CDC73"; gene_status "KNOWN"; gene_type "protein_coding"; talon_gene "4181"; havana_gene "OTTHUMG00000035676.8"; level "2"; tag "ncRNA_host";
chr1	HAVANA	transcript	193121800	193254815	.	+	.	gene_id "ENSG00000134371.12"; transcript_id "ENST00000650099.1"; gene_name "CDC73"; gene_status "KNOWN"; gene_type "protein_coding"; transcript_type "protein_coding"; transcript_status "KNOWN"; transcript_name "CDC73-213"; talon_gene "4181"; talon_transcript "14828"; havana_transcript "OTTHUMT00000501017.3"; level "2"; protein_id "ENSP00000498073.1"; source "HAVANA"; tag "appris_principal_1";
chr1	HAVANA	exon	193121800	193122331	.	+	.	gene_id "ENSG00000134371.12"; transcript_id "ENST00000650099.1"; gene_type "protein_coding"; gene_status "KNOWN"; gene_name "CDC73"; transcript_type "protein_coding"; transcript_status "KNOWN"; transcript_name "CDC73-213"; exon_number "1"; exon_id "ENSE00003834997.1"; talon_gene "4181"; talon_transcript "14828"; talon_exon "72761"; exon_status "KNOWN"; level "2"; protein_id "ENSP00000498073.1"; source "HAVANA"; tag "appris_principal_1";
chr1	HAVANA	exon	193125112	193125217	.	+	.	gene_id "ENSG00000134371.12"; transcript_id "ENST00000650099.1"; gene_type "protein_coding"; gene_status "KNOWN"; gene_name "CDC73"; transcript_type "protein_coding"; transcript_status "KNOWN"; transcript_name "CDC73-213"; exon_number "2"; exon_id "ENSE00003497095.1"; talon_gene "4181"; talon_transcript "14828"; talon_exon "72763"; ccdsid "CCDS1382.1"; exon_status "KNOWN"; level "2"; protein_id "ENSP00000498073.1"; source "HAVANA"; tag "appris_principal_1";
chr1	HAVANA	exon	193130174	193130243	.	+	.	gene_id "ENSG00000134371.12"; transcript_id "ENST00000650099.1"; gene_type "protein_coding"; gene_status "KNOWN"; gene_name "CDC73"; transcript_type "protein_coding"; transcript_status "KNOWN"; transcript_name "CDC73-213"; exon_number "3"; exon_id "ENSE00003613711.1"; talon_gene "4181"; talon_transcript "14828"; talon_exon "72765"; ccdsid "CCDS1382.1"; exon_status "KNOWN"; level "2"; protein_id "ENSP00000498073.1"; source "HAVANA"; tag "appris_principal_1";
chr1	HAVANA	exon	193135391	193135453	.	+	.	gene_id "ENSG00000134371.12"; transcript_id "ENST00000650099.1"; gene_type "protein_coding"; gene_status "KNOWN"; gene_name "CDC73"; transcript_type "protein_coding"; transcript_status "KNOWN"; transcript_name "CDC73-213"; exon_number "4"; exon_id "ENSE00003641635.1"; talon_gene "4181"; talon_transcript "14828"; talon_exon "72767"; ccdsid "CCDS1382.1"; exon_status "KNOWN"; level "2"; protein_id "ENSP00000498073.1"; source "HAVANA"; tag "appris_principal_1";
chr1	HAVANA	exon	193135537	193135589	.	+	.	gene_id "ENSG00000134371.12"; transcript_id "ENST00000650099.1"; gene_type "protein_coding"; gene_status "KNOWN"; gene_name "CDC73"; transcript_type "protein_coding"; transcript_status "KNOWN"; transcript_name "CDC73-213"; exon_number "5"; exon_id "ENSE00003508580.1"; talon_gene "4181"; talon_transcript "14828"; talon_exon "72769"; ccdsid "CCDS1382.1"; exon_status "KNOWN"; level "2"; protein_id "ENSP00000498073.1"; source "HAVANA"; tag "appris_principal_1";
chr1	HAVANA	exon	193138085	193138173	.	+	.	gene_id "ENSG00000134371.12"; transcript_id "ENST00000650099.1"; gene_type "protein_coding"; gene_status "KNOWN"; gene_name "CDC73"; transcript_type "protein_coding"; transcript_status "KNOWN"; transcript_name "CDC73-213"; exon_number "6"; exon_id "ENSE00003643291.1"; talon_gene "4181"; talon_transcript "14828"; talon_exon "72771"; ccdsid "CCDS1382.1"; exon_status "KNOWN"; level "2"; protein_id "ENSP00000498073.1"; source "HAVANA"; tag "appris_principal_1";
chr1	HAVANA	exon	193141850	193142066	.	+	.	gene_id "ENSG00000134371.12"; transcript_id "ENST00000650099.1"; gene_type "protein_coding"; gene_status "KNOWN"; gene_name "CDC73"; transcript_type "protein_coding"; transcript_status "KNOWN"; transcript_name "CDC73-213"; exon_number "7"; exon_id "ENSE00000995910.1"; talon_gene "4181"; talon_transcript "14828"; talon_exon "72773"; ccdsid "CCDS1382.1"; exon_status "KNOWN"; level "2"; protein_id "ENSP00000498073.1"; source "HAVANA"; tag "appris_principal_1";
chr1	HAVANA	exon	193147867	193147965	.	+	.	gene_id "ENSG00000134371.12"; transcript_id "ENST00000650099.1"; gene_type "protein_coding"; gene_status "KNOWN"; gene_name "CDC73"; transcript_type "protein_coding"; transcript_status "KNOWN"; transcript_name "CDC73-213"; exon_number "8"; exon_id "ENSE00000914553.1"; talon_gene "4181"; talon_transcript "14828"; talon_exon "72775"; ccdsid "CCDS1382.1"; exon_status "KNOWN"; level "2"; protein_id "ENSP00000498073.1"; source "HAVANA"; tag "appris_principal_1";
chr1	HAVANA	exon	193150304	193150382	.	+	.	gene_id "ENSG00000134371.12"; transcript_id "ENST00000650099.1"; gene_type "protein_coding"; gene_status "KNOWN"; gene_name "CDC73"; transcript_type "protein_coding"; transcript_status "KNOWN"; transcript_name "CDC73-213"; exon_number "9"; exon_id "ENSE00000914555.3"; talon_gene "4181"; talon_transcript "14828"; talon_exon "72777"; ccdsid "CCDS1382.1"; exon_status "KNOWN"; level "2"; protein_id "ENSP00000498073.1"; source "HAVANA"; tag "appris_principal_1";
chr1	HAVANA	exon	193152380	193152444	.	+	.	gene_id "ENSG00000134371.12"; transcript_id "ENST00000650099.1"; gene_type "protein_coding"; gene_status "KNOWN"; gene_name "CDC73"; transcript_type "protein_coding"; transcript_status "KNOWN"; transcript_name "CDC73-213"; exon_number "10"; exon_id "ENSE00002267887.1"; talon_gene "4181"; talon_transcript "14828"; talon_exon "72779"; ccdsid "CCDS1382.1"; exon_status "KNOWN"; level "2"; protein_id "ENSP00000498073.1"; source "HAVANA"; tag "appris_principal_1";
chr1	HAVANA	exon	193203795	193203852	.	+	.	gene_id "ENSG00000134371.12"; transcript_id "ENST00000650099.1"; gene_type "protein_coding"; gene_status "KNOWN"; gene_name "CDC73"; transcript_type "protein_coding"; transcript_status "KNOWN"; transcript_name "CDC73-213"; exon_number "11"; exon_id "ENSE00002208937.1"; talon_gene "4181"; talon_transcript "14828"; talon_exon "72781"; ccdsid "CCDS1382.1"; exon_status "KNOWN"; level "2"; protein_id "ENSP00000498073.1"; source "HAVANA"; tag "appris_principal_1";
chr1	HAVANA	exon	193212065	193212100	.	+	.	gene_id "ENSG00000134371.12"; transcript_id "ENST00000650099.1"; gene_type "protein_coding"; gene_status "KNOWN"; gene_name "CDC73"; transcript_type "protein_coding"; transcript_status "KNOWN"; transcript_name "CDC73-213"; exon_number "12"; exon_id "ENSE00002270543.1"; talon_gene "4181"; talon_transcript "14828"; talon_exon "72783"; ccdsid "CCDS1382.1"; exon_status "KNOWN"; level "2"; protein_id "ENSP00000498073.1"; source "HAVANA"; tag "appris_principal_1";
chr1	HAVANA	exon	193212390	193212477	.	+	.	gene_id "ENSG00000134371.12"; transcript_id "ENST00000650099.1"; gene_type "protein_coding"; gene_status "KNOWN"; gene_name "CDC73"; transcript_type "protein_coding"; transcript_status "KNOWN"; transcript_name "CDC73-213"; exon_number "13"; exon_id "ENSE00002421874.1"; talon_gene "4181"; talon_transcript "14828"; talon_exon "72785"; ccdsid "CCDS1382.1"; exon_status "KNOWN"; level "2"; protein_id "ENSP00000498073.1"; source "HAVANA"; tag "appris_principal_1";
chr1	HAVANA	exon	193232993	193233154	.	+	.	gene_id "ENSG00000134371.12"; transcript_id "ENST00000650099.1"; gene_type "protein_coding"; gene_status "KNOWN"; gene_name "CDC73"; transcript_type "protein_coding"; transcript_status "KNOWN"; transcript_name "CDC73-213"; exon_number "14"; exon_id "ENSE00002270509.1"; talon_gene "4181"; talon_transcript "14828"; talon_exon "72787"; ccdsid "CCDS1382.1"; exon_status "KNOWN"; level "2"; protein_id "ENSP00000498073.1"; source "HAVANA"; tag "appris_principal_1";
chr1	HAVANA	exon	193236256	193236356	.	+	.	gene_id "ENSG00000134371.12"; transcript_id "ENST00000650099.1"; gene_type "protein_coding"; gene_status "KNOWN"; gene_name "CDC73"; transcript_type "protein_coding"; transcript_status "KNOWN"; transcript_name "CDC73-213"; exon_number "15"; exon_id "ENSE00002310203.1"; talon_gene "4181"; talon_transcript "14828"; talon_exon "72789"; ccdsid "CCDS1382.1"; exon_status "KNOWN"; level "2"; protein_id "ENSP00000498073.1"; source "HAVANA"; tag "appris_principal_1";
chr1	HAVANA	exon	193249730	193249871	.	+	.	gene_id "ENSG00000134371.12"; transcript_id "ENST00000650099.1"; gene_type "protein_coding"; gene_status "KNOWN"; gene_name "CDC73"; transcript_type "protein_coding"; transcript_status "KNOWN"; transcript_name "CDC73-213"; exon_number "16"; exon_id "ENSE00003639503.1"; talon_gene "4181"; talon_transcript "14828"; talon_exon "72791"; ccdsid "CCDS1382.1"; exon_status "KNOWN"; level "2"; protein_id "ENSP00000498073.1"; source "HAVANA"; tag "appris_principal_1";
chr1	HAVANA	exon	193250676	193254815	.	+	.	gene_id "ENSG00000134371.12"; transcript_id "ENST00000650099.1"; gene_type "protein_coding"; gene_status "KNOWN"; gene_name "CDC73"; transcript_type "protein_coding"; transcript_status "KNOWN"; transcript_name "CDC73-213"; exon_number "17"; exon_id "ENSE00001796007.3"; talon_gene "4181"; talon_transcript "14828"; talon_exon "72793"; ccdsid "CCDS1382.1"; exon_status "KNOWN"; level "2"; protein_id "ENSP00000498073.1"; source "HAVANA"; tag "appris_principal_1";
chr1	TALON	transcript	193203795	193253326	.	+	.	gene_id "ENSG00000134371.12"; transcript_id "ENCODEHT000641593"; gene_name "CDC73"; gene_status "KNOWN"; gene_type "protein_coding"; transcript_status "NOVEL"; transcript_name "ENCODEHT000641593"; talon_gene "4181"; talon_transcript "641593"; ISM-suffix_to_IDs "14828,14829,14831,14834,14835,14840,641558,641560,641567,641570,641578,641581,641582,641585,641586,641589"; ISM-suffix_transcript "TRUE"; ISM_to_IDs "14828,14829,14831,14834,14835,14840,641558,641560,641567,641570,641578,641581,641582,641585,641586,641589"; ISM_transcript "TRUE";
chr1	HAVANA	exon	193203795	193203852	.	+	.	gene_id "ENSG00000134371.12"; transcript_id "ENCODEHT000641593"; gene_type "protein_coding"; gene_status "KNOWN"; gene_name "CDC73"; transcript_status "NOVEL"; transcript_name "ENCODEHT000641593"; exon_number "1"; exon_id "ENSE00002208937.1"; talon_gene "4181"; talon_transcript "641593"; talon_exon "72781"; ccdsid "CCDS1382.1"; exon_status "KNOWN"; level "2"; protein_id "ENSP00000498073.1"; source "HAVANA"; tag "appris_principal_1";
chr1	HAVANA	exon	193212065	193212100	.	+	.	gene_id "ENSG00000134371.12"; transcript_id "ENCODEHT000641593"; gene_type "protein_coding"; gene_status "KNOWN"; gene_name "CDC73"; transcript_status "NOVEL"; transcript_name "ENCODEHT000641593"; exon_number "2"; exon_id "ENSE00002270543.1"; talon_gene "4181"; talon_transcript "641593"; talon_exon "72783"; ccdsid "CCDS1382.1"; exon_status "KNOWN"; level "2"; protein_id "ENSP00000498073.1"; source "HAVANA"; tag "appris_principal_1";
chr1	HAVANA	exon	193212390	193212477	.	+	.	gene_id "ENSG00000134371.12"; transcript_id "ENCODEHT000641593"; gene_type "protein_coding"; gene_status "KNOWN"; gene_name "CDC73"; transcript_status "NOVEL"; transcript_name "ENCODEHT000641593"; exon_number "3"; exon_id "ENSE00002421874.1"; talon_gene "4181"; talon_transcript "641593"; talon_exon "72785"; ccdsid "CCDS1382.1"; exon_status "KNOWN"; level "2"; protein_id "ENSP00000498073.1"; source "HAVANA"; tag "appris_principal_1";
chr1	HAVANA	exon	193232993	193233154	.	+	.	gene_id "ENSG00000134371.12"; transcript_id "ENCODEHT000641593"; gene_type "protein_coding"; gene_status "KNOWN"; gene_name "CDC73"; transcript_status "NOVEL"; transcript_name "ENCODEHT000641593"; exon_number "4"; exon_id "ENSE00002270509.1"; talon_gene "4181"; talon_transcript "641593"; talon_exon "72787"; ccdsid "CCDS1382.1"; exon_status "KNOWN"; level "2"; protein_id "ENSP00000498073.1"; source "HAVANA"; tag "appris_principal_1";
chr1	HAVANA	exon	193236256	193236356	.	+	.	gene_id "ENSG00000134371.12"; transcript_id "ENCODEHT000641593"; gene_type "protein_coding"; gene_status "KNOWN"; gene_name "CDC73"; transcript_status "NOVEL"; transcript_name "ENCODEHT000641593"; exon_number "5"; exon_id "ENSE00002310203.1"; talon_gene "4181"; talon_transcript "641593"; talon_exon "72789"; ccdsid "CCDS1382.1"; exon_status "KNOWN"; level "2"; protein_id "ENSP00000498073.1"; source "HAVANA"; tag "appris_principal_1";
chr1	HAVANA	exon	193249730	193249871	.	+	.	gene_id "ENSG00000134371.12"; transcript_id "ENCODEHT000641593"; gene_type "protein_coding"; gene_status "KNOWN"; gene_name "CDC73"; transcript_status "NOVEL"; transcript_name "ENCODEHT000641593"; exon_number "6"; exon_id "ENSE00003639503.1"; talon_gene "4181"; talon_transcript "641593"; talon_exon "72791"; ccdsid "CCDS1382.1"; exon_status "KNOWN"; level "2"; protein_id "ENSP00000498073.1"; source "HAVANA"; tag "appris_principal_1";
chr1	HAVANA	exon	193250676	193253326	.	+	.	gene_id "ENSG00000134371.12"; transcript_id "ENCODEHT000641593"; gene_type "protein_coding"; gene_status "KNOWN"; gene_name "CDC73"; transcript_status "NOVEL"; transcript_name "ENCODEHT000641593"; exon_number "7"; exon_id "ENSE00003821456.1"; talon_gene "4181"; talon_transcript "641593"; talon_exon "72802"; exon_status "KNOWN"; level "2"; protein_id "ENSP00000496633.1"; source "HAVANA"; tag "RNA_Seq_supported_only";
chr1	HAVANA	gene	194718795	194719236	.	+	.	gene_id "ENSG00000228167.1"; gene_name "AL353072.1"; gene_status "KNOWN"; gene_type "processed_pseudogene"; talon_gene "4193"; havana_gene "OTTHUMG00000035605.1"; level "1"; tag "pseudo_consens";
chr1	HAVANA	transcript	194718795	194719236	.	+	.	gene_id "ENSG00000228167.1"; transcript_id "ENST00000446021.1"; gene_name "AL353072.1"; gene_status "KNOWN"; gene_type "processed_pseudogene"; transcript_type "processed_pseudogene"; transcript_status "KNOWN"; transcript_name "AL353072.1-201"; talon_gene "4193"; talon_transcript "14853"; havana_transcript "OTTHUMT00000086410.1"; level "1"; ont "PGO:0000004"; source "HAVANA"; tag "basic"; transcript_support_level "NA";
chr1	HAVANA	exon	194718795	194719236	.	+	.	gene_id "ENSG00000228167.1"; transcript_id "ENST00000446021.1"; gene_type "processed_pseudogene"; gene_status "KNOWN"; gene_name "AL353072.1"; transcript_type "processed_pseudogene"; transcript_status "KNOWN"; transcript_name "AL353072.1-201"; exon_number "1"; exon_id "ENSE00001594928.1"; talon_gene "4193"; talon_transcript "14853"; talon_exon "72871"; exon_status "KNOWN"; level "1"; ont "PGO:0000004"; source "HAVANA"; tag "basic";
chr1	HAVANA	gene	197902647	197907367	.	+	.	gene_id "ENSG00000203724.10"; gene_name "C1orf53"; gene_status "KNOWN"; gene_type "protein_coding"; talon_gene "4220"; havana_gene "OTTHUMG00000035659.1"; level "2";
chr1	HAVANA	transcript	197902647	197907367	.	+	.	gene_id "ENSG00000203724.10"; transcript_id "ENST00000367393.7"; gene_name "C1orf53"; gene_status "KNOWN"; gene_type "protein_coding"; transcript_type "protein_coding"; transcript_status "KNOWN"; transcript_name "C1orf53-201"; talon_gene "4220"; talon_transcript "14939"; ccdsid "CCDS44290.1"; havana_transcript "OTTHUMT00000086555.1"; level "2"; protein_id "ENSP00000356363.3"; source "HAVANA"; tag "CCDS"; transcript_support_level "1";
chr1	HAVANA	exon	197902647	197902913	.	+	.	gene_id "ENSG00000203724.10"; transcript_id "ENST00000367393.7"; gene_type "protein_coding"; gene_status "KNOWN"; gene_name "C1orf53"; transcript_type "protein_coding"; transcript_status "KNOWN"; transcript_name "C1orf53-201"; exon_number "1"; exon_id "ENSE00001444417.1"; talon_gene "4220"; talon_transcript "14939"; talon_exon "73421"; ccdsid "CCDS44290.1"; exon_status "KNOWN"; level "2"; protein_id "ENSP00000356363.3"; source "HAVANA"; tag "CCDS";
chr1	HAVANA	exon	197905796	197905897	.	+	.	gene_id "ENSG00000203724.10"; transcript_id "ENST00000367393.7"; gene_type "protein_coding"; gene_status "KNOWN"; gene_name "C1orf53"; transcript_type "protein_coding"; transcript_status "KNOWN"; transcript_name "C1orf53-201"; exon_number "2"; exon_id "ENSE00003516451.1"; talon_gene "4220"; talon_transcript "14939"; talon_exon "73423"; ccdsid "CCDS44290.1"; exon_status "KNOWN"; level "2"; protein_id "ENSP00000356363.3"; source "HAVANA"; tag "CCDS";
chr1	HAVANA	exon	197907149	197907367	.	+	.	gene_id "ENSG00000203724.10"; transcript_id "ENST00000367393.7"; gene_type "protein_coding"; gene_status "KNOWN"; gene_name "C1orf53"; transcript_type "protein_coding"; transcript_status "KNOWN"; transcript_name "C1orf53-201"; exon_number "3"; exon_id "ENSE00001601571.1"; talon_gene "4220"; talon_transcript "14939"; talon_exon "73425"; ccdsid "CCDS44290.1"; exon_status "KNOWN"; level "2"; protein_id "ENSP00000356363.3"; source "HAVANA"; tag "CCDS";
chr1	HAVANA	gene	198597724	198598868	.	-	.	gene_id "ENSG00000223881.1"; gene_name "AL157402.1"; gene_status "KNOWN"; gene_type "lincRNA"; talon_gene "4225"; havana_gene "OTTHUMG00000035655.1"; level "2";
chr1	HAVANA	transcript	198597724	198598868	.	-	.	gene_id "ENSG00000223881.1"; transcript_id "ENST00000429469.1"; gene_name "AL157402.1"; gene_status "KNOWN"; gene_type "lincRNA"; transcript_type "lincRNA"; transcript_status "KNOWN"; transcript_name "AL157402.1-201"; talon_gene "4225"; talon_transcript "14963"; havana_transcript "OTTHUMT00000086543.1"; level "2"; source "HAVANA"; tag "basic"; transcript_support_level "3";
chr1	HAVANA	exon	198598766	198598868	.	-	.	gene_id "ENSG00000223881.1"; transcript_id "ENST00000429469.1"; gene_type "lincRNA"; gene_status "KNOWN"; gene_name "AL157402.1"; transcript_type "lincRNA"; transcript_status "KNOWN"; transcript_name "AL157402.1-201"; exon_number "1"; exon_id "ENSE00001613687.1"; talon_gene "4225"; talon_transcript "14963"; talon_exon "73524"; exon_status "KNOWN"; level "2"; source "HAVANA"; tag "basic";
chr1	HAVANA	exon	198597724	198597983	.	-	.	gene_id "ENSG00000223881.1"; transcript_id "ENST00000429469.1"; gene_type "lincRNA"; gene_status "KNOWN"; gene_name "AL157402.1"; transcript_type "lincRNA"; transcript_status "KNOWN"; transcript_name "AL157402.1-201"; exon_number "2"; exon_id "ENSE00001696110.1"; talon_gene "4225"; talon_transcript "14963"; talon_exon "73526"; exon_status "KNOWN"; level "2"; source "HAVANA"; tag "basic";
chr1	HAVANA	gene	198638968	198735252	.	+	.	gene_id "ENSG00000081237.19"; gene_name "PTPRC"; gene_status "KNOWN"; gene_type "protein_coding"; talon_gene "4226"; havana_gene "OTTHUMG00000035702.10"; level "2";
chr1	HAVANA	transcript	198638968	198757283	.	+	.	gene_id "ENSG00000081237.19"; transcript_id "ENST00000348564.11"; gene_name "PTPRC"; gene_status "KNOWN"; gene_type "protein_coding"; transcript_type "protein_coding"; transcript_status "KNOWN"; transcript_name "PTPRC-201"; talon_gene "4226"; talon_transcript "14966"; ccdsid "CCDS1398.2"; havana_transcript "OTTHUMT00000098488.4"; level "2"; protein_id "ENSP00000306782.7"; source "HAVANA"; tag "CCDS"; transcript_support_level "1";
chr1	HAVANA	exon	198638968	198639137	.	+	.	gene_id "ENSG00000081237.19"; transcript_id "ENST00000348564.11"; gene_type "protein_coding"; gene_status "KNOWN"; gene_name "PTPRC"; transcript_type "protein_coding"; transcript_status "KNOWN"; transcript_name "PTPRC-201"; exon_number "1"; exon_id "ENSE00003822967.1"; talon_gene "4226"; talon_transcript "14966"; talon_exon "73546"; ccdsid "CCDS1398.2"; exon_status "KNOWN"; level "2"; protein_id "ENSP00000306782.7"; source "HAVANA"; tag "CCDS";
chr1	HAVANA	exon	198639226	198639341	.	+	.	gene_id "ENSG00000081237.19"; transcript_id "ENST00000348564.11"; gene_type "protein_coding"; gene_status "KNOWN"; gene_name "PTPRC"; transcript_type "protein_coding"; transcript_status "KNOWN"; transcript_name "PTPRC-201"; exon_number "2"; exon_id "ENSE00003551252.1"; talon_gene "4226"; talon_transcript "14966"; talon_exon "73529"; ccdsid "CCDS1398.2"; exon_status "KNOWN"; level "2"; protein_id "ENSP00000356349.2"; source "HAVANA"; tag "cds_end_NF";
chr1	HAVANA	exon	198692347	198692373	.	+	.	gene_id "ENSG00000081237.19"; transcript_id "ENST00000348564.11"; gene_type "protein_coding"; gene_status "KNOWN"; gene_name "PTPRC"; transcript_type "protein_coding"; transcript_status "KNOWN"; transcript_name "PTPRC-201"; exon_number "3"; exon_id "ENSE00003551747.1"; talon_gene "4226"; talon_transcript "14966"; talon_exon "73531"; ccdsid "CCDS1398.2"; exon_status "KNOWN"; level "2"; protein_id "ENSP00000356349.2"; source "HAVANA"; tag "cds_end_NF";
chr1	HAVANA	exon	198703298	198703372	.	+	.	gene_id "ENSG00000081237.19"; transcript_id "ENST00000348564.11"; gene_type "protein_coding"; gene_status "KNOWN"; gene_name "PTPRC"; transcript_type "protein_coding"; transcript_status "KNOWN"; transcript_name "PTPRC-201"; exon_number "4"; exon_id "ENSE00003066310.1"; talon_gene "4226"; talon_transcript "14966"; talon_exon "73533"; ccdsid "CCDS1398.2"; exon_status "KNOWN"; level "2"; protein_id "ENSP00000356349.2"; source "HAVANA"; tag "cds_end_NF";
chr1	HAVANA	exon	198704472	198704498	.	+	.	gene_id "ENSG00000081237.19"; transcript_id "ENST00000348564.11"; gene_type "protein_coding"; gene_status "KNOWN"; gene_name "PTPRC"; transcript_type "protein_coding"; transcript_status "KNOWN"; transcript_name "PTPRC-201"; exon_number "5"; exon_id "ENSE00003144868.1"; talon_gene "4226"; talon_transcript "14966"; talon_exon "73535"; ccdsid "CCDS1398.2"; exon_status "KNOWN"; level "2"; protein_id "ENSP00000356349.2"; source "HAVANA"; tag "cds_end_NF";
chr1	HAVANA	exon	198706734	198706952	.	+	.	gene_id "ENSG00000081237.19"; transcript_id "ENST00000348564.11"; gene_type "protein_coding"; gene_status "KNOWN"; gene_name "PTPRC"; transcript_type "protein_coding"; transcript_status "KNOWN"; transcript_name "PTPRC-201"; exon_number "6"; exon_id "ENSE00003204115.1"; talon_gene "4226"; talon_transcript "14966"; talon_exon "73537"; ccdsid "CCDS1398.2"; exon_status "KNOWN"; level "2"; protein_id "ENSP00000356349.2"; source "HAVANA"; tag "cds_end_NF";
chr1	HAVANA	exon	198708133	198708261	.	+	.	gene_id "ENSG00000081237.19"; transcript_id "ENST00000348564.11"; gene_type "protein_coding"; gene_status "KNOWN"; gene_name "PTPRC"; transcript_type "protein_coding"; transcript_status "KNOWN"; transcript_name "PTPRC-201"; exon_number "7"; exon_id "ENSE00003005163.1"; talon_gene "4226"; talon_transcript "14966"; talon_exon "73548"; ccdsid "CCDS1398.2"; exon_status "KNOWN"; level "2"; protein_id "ENSP00000306782.7"; source "HAVANA"; tag "CCDS";
chr1	HAVANA	exon	198709687	198709824	.	+	.	gene_id "ENSG00000081237.19"; transcript_id "ENST00000348564.11"; gene_type "protein_coding"; gene_status "KNOWN"; gene_name "PTPRC"; transcript_type "protein_coding"; transcript_status "KNOWN"; transcript_name "PTPRC-201"; exon_number "8"; exon_id "ENSE00003105184.1"; talon_gene "4226"; talon_transcript "14966"; talon_exon "73550"; ccdsid "CCDS1398.2"; exon_status "KNOWN"; level "2"; protein_id "ENSP00000306782.7"; source "HAVANA"; tag "CCDS";
chr1	HAVANA	exon	198712953	198713072	.	+	.	gene_id "ENSG00000081237.19"; transcript_id "ENST00000348564.11"; gene_type "protein_coding"; gene_status "KNOWN"; gene_name "PTPRC"; transcript_type "protein_coding"; transcript_status "KNOWN"; transcript_name "PTPRC-201"; exon_number "9"; exon_id "ENSE00003033137.1"; talon_gene "4226"; talon_transcript "14966"; talon_exon "73552"; ccdsid "CCDS1398.2"; exon_status "KNOWN"; level "2"; protein_id "ENSP00000306782.7"; source "HAVANA"; tag "CCDS";
chr1	HAVANA	exon	198716682	198716840	.	+	.	gene_id "ENSG00000081237.19"; transcript_id "ENST00000348564.11"; gene_type "protein_coding"; gene_status "KNOWN"; gene_name "PTPRC"; transcript_type "protein_coding"; transcript_status "KNOWN"; transcript_name "PTPRC-201"; exon_number "10"; exon_id "ENSE00003657407.1"; talon_gene "4226"; talon_transcript "14966"; talon_exon "73554"; ccdsid "CCDS1398.2"; exon_status "KNOWN"; level "2"; protein_id "ENSP00000306782.7"; source "HAVANA"; tag "CCDS";
chr1	HAVANA	exon	198718094	198718302	.	+	.	gene_id "ENSG00000081237.19"; transcript_id "ENST00000348564.11"; gene_type "protein_coding"; gene_status "KNOWN"; gene_name "PTPRC"; transcript_type "protein_coding"; transcript_status "KNOWN"; transcript_name "PTPRC-201"; exon_number "11"; exon_id "ENSE00003101654.1"; talon_gene "4226"; talon_transcript "14966"; talon_exon "73556"; ccdsid "CCDS1398.2"; exon_status "KNOWN"; level "2"; protein_id "ENSP00000306782.7"; source "HAVANA"; tag "CCDS";
chr1	HAVANA	exon	198722416	198722476	.	+	.	gene_id "ENSG00000081237.19"; transcript_id "ENST00000348564.11"; gene_type "protein_coding"; gene_status "KNOWN"; gene_name "PTPRC"; transcript_type "protein_coding"; transcript_status "KNOWN"; transcript_name "PTPRC-201"; exon_number "12"; exon_id "ENSE00003220965.1"; talon_gene "4226"; talon_transcript "14966"; talon_exon "73558"; ccdsid "CCDS1398.2"; exon_status "KNOWN"; level "2"; protein_id "ENSP00000306782.7"; source "HAVANA"; tag "CCDS";
chr1	HAVANA	exon	198728340	198728448	.	+	.	gene_id "ENSG00000081237.19"; transcript_id "ENST00000348564.11"; gene_type "protein_coding"; gene_status "KNOWN"; gene_name "PTPRC"; transcript_type "protein_coding"; transcript_status "KNOWN"; transcript_name "PTPRC-201"; exon_number "13"; exon_id "ENSE00003098735.1"; talon_gene "4226"; talon_transcript "14966"; talon_exon "73560"; ccdsid "CCDS1398.2"; exon_status "KNOWN"; level "2"; protein_id "ENSP00000306782.7"; source "HAVANA"; tag "CCDS";
chr1	HAVANA	exon	198729137	198729171	.	+	.	gene_id "ENSG00000081237.19"; transcript_id "ENST00000348564.11"; gene_type "protein_coding"; gene_status "KNOWN"; gene_name "PTPRC"; transcript_type "protein_coding"; transcript_status "KNOWN"; transcript_name "PTPRC-201"; exon_number "14"; exon_id "ENSE00003083554.1"; talon_gene "4226"; talon_transcript "14966"; talon_exon "73562"; ccdsid "CCDS1398.2"; exon_status "KNOWN"; level "2"; protein_id "ENSP00000306782.7"; source "HAVANA"; tag "CCDS";
chr1	HAVANA	exon	198731617	198731726	.	+	.	gene_id "ENSG00000081237.19"; transcript_id "ENST00000348564.11"; gene_type "protein_coding"; gene_status "KNOWN"; gene_name "PTPRC"; transcript_type "protein_coding"; transcript_status "KNOWN"; transcript_name "PTPRC-201"; exon_number "15"; exon_id "ENSE00003094512.1"; talon_gene "4226"; talon_transcript "14966"; talon_exon "73564"; ccdsid "CCDS1398.2"; exon_status "KNOWN"; level "2"; protein_id "ENSP00000306782.7"; source "HAVANA"; tag "CCDS";
chr1	HAVANA	exon	198732300	198732390	.	+	.	gene_id "ENSG00000081237.19"; transcript_id "ENST00000348564.11"; gene_type "protein_coding"; gene_status "KNOWN"; gene_name "PTPRC"; transcript_type "protein_coding"; transcript_status "KNOWN"; transcript_name "PTPRC-201"; exon_number "16"; exon_id "ENSE00002981112.1"; talon_gene "4226"; talon_transcript "14966"; talon_exon "73566"; ccdsid "CCDS1398.2"; exon_status "KNOWN"; level "2"; protein_id "ENSP00000306782.7"; source "HAVANA"; tag "CCDS";
chr1	HAVANA	exon	198732480	198732556	.	+	.	gene_id "ENSG00000081237.19"; transcript_id "ENST00000348564.11"; gene_type "protein_coding"; gene_status "KNOWN"; gene_name "PTPRC"; transcript_type "protein_coding"; transcript_status "KNOWN"; transcript_name "PTPRC-201"; exon_number "17"; exon_id "ENSE00003788019.1"; talon_gene "4226"; talon_transcript "14966"; talon_exon "73568"; ccdsid "CCDS1398.2"; exon_status "KNOWN"; level "2"; protein_id "ENSP00000306782.7"; source "HAVANA"; tag "CCDS";
chr1	HAVANA	exon	198734196	198734232	.	+	.	gene_id "ENSG00000081237.19"; transcript_id "ENST00000348564.11"; gene_type "protein_coding"; gene_status "KNOWN"; gene_name "PTPRC"; transcript_type "protein_coding"; transcript_status "KNOWN"; transcript_name "PTPRC-201"; exon_number "18"; exon_id "ENSE00003029831.1"; talon_gene "4226"; talon_transcript "14966"; talon_exon "73570"; ccdsid "CCDS1398.2"; exon_status "KNOWN"; level "2"; protein_id "ENSP00000306782.7"; source "HAVANA"; tag "CCDS";
chr1	HAVANA	exon	198734328	198734425	.	+	.	gene_id "ENSG00000081237.19"; transcript_id "ENST00000348564.11"; gene_type "protein_coding"; gene_status "KNOWN"; gene_name "PTPRC"; transcript_type "protein_coding"; transcript_status "KNOWN"; transcript_name "PTPRC-201"; exon_number "19"; exon_id "ENSE00003002248.1"; talon_gene "4226"; talon_transcript "14966"; talon_exon "73572"; ccdsid "CCDS1398.2"; exon_status "KNOWN"; level "2"; protein_id "ENSP00000306782.7"; source "HAVANA"; tag "CCDS";
chr1	HAVANA	exon	198735127	198735252	.	+	.	gene_id "ENSG00000081237.19"; transcript_id "ENST00000348564.11"; gene_type "protein_coding"; gene_status "KNOWN"; gene_name "PTPRC"; transcript_type "protein_coding"; transcript_status "KNOWN"; transcript_name "PTPRC-201"; exon_number "20"; exon_id "ENSE00003791087.1"; talon_gene "4226"; talon_transcript "14966"; talon_exon "73574"; ccdsid "CCDS1398.2"; exon_status "KNOWN"; level "2"; protein_id "ENSP00000306782.7"; source "HAVANA"; tag "CCDS";
chr1	HAVANA	exon	198741869	198742026	.	+	.	gene_id "ENSG00000081237.19"; transcript_id "ENST00000348564.11"; gene_type "protein_coding"; gene_status "KNOWN"; gene_name "PTPRC"; transcript_type "protein_coding"; transcript_status "KNOWN"; transcript_name "PTPRC-201"; exon_number "21"; exon_id "ENSE00002419276.1"; talon_gene "4226"; talon_transcript "14966"; talon_exon "73576"; ccdsid "CCDS1398.2"; exon_status "KNOWN"; level "2"; protein_id "ENSP00000306782.7"; source "HAVANA"; tag "CCDS";
chr1	HAVANA	exon	198742232	198742367	.	+	.	gene_id "ENSG00000081237.19"; transcript_id "ENST00000348564.11"; gene_type "protein_coding"; gene_status "KNOWN"; gene_name "PTPRC"; transcript_type "protein_coding"; transcript_status "KNOWN"; transcript_name "PTPRC-201"; exon_number "22"; exon_id "ENSE00002402933.1"; talon_gene "4226"; talon_transcript "14966"; talon_exon "73578"; ccdsid "CCDS1398.2"; exon_status "KNOWN"; level "2"; protein_id "ENSP00000306782.7"; source "HAVANA"; tag "CCDS";
chr1	HAVANA	exon	198744054	198744203	.	+	.	gene_id "ENSG00000081237.19"; transcript_id "ENST00000348564.11"; gene_type "protein_coding"; gene_status "KNOWN"; gene_name "PTPRC"; transcript_type "protein_coding"; transcript_status "KNOWN"; transcript_name "PTPRC-201"; exon_number "23"; exon_id "ENSE00002370838.1"; talon_gene "4226"; talon_transcript "14966"; talon_exon "73580"; ccdsid "CCDS1398.2"; exon_status "KNOWN"; level "2"; protein_id "ENSP00000306782.7"; source "HAVANA"; tag "CCDS";
chr1	HAVANA	exon	198748109	198748199	.	+	.	gene_id "ENSG00000081237.19"; transcript_id "ENST00000348564.11"; gene_type "protein_coding"; gene_status "KNOWN"; gene_name "PTPRC"; transcript_type "protein_coding"; transcript_status "KNOWN"; transcript_name "PTPRC-201"; exon_number "24"; exon_id "ENSE00002347823.1"; talon_gene "4226"; talon_transcript "14966"; talon_exon "73582"; ccdsid "CCDS1398.2"; exon_status "KNOWN"; level "2"; protein_id "ENSP00000306782.7"; source "HAVANA"; tag "CCDS";
chr1	HAVANA	exon	198749416	198749549	.	+	.	gene_id "ENSG00000081237.19"; transcript_id "ENST00000348564.11"; gene_type "protein_coding"; gene_status "KNOWN"; gene_name "PTPRC"; transcript_type "protein_coding"; transcript_status "KNOWN"; transcript_name "PTPRC-201"; exon_number "25"; exon_id "ENSE00002361018.1"; talon_gene "4226"; talon_transcript "14966"; talon_exon "73584"; ccdsid "CCDS1398.2"; exon_status "KNOWN"; level "2"; protein_id "ENSP00000306782.7"; source "HAVANA"; tag "CCDS";
chr1	HAVANA	exon	198750492	198750626	.	+	.	gene_id "ENSG00000081237.19"; transcript_id "ENST00000348564.11"; gene_type "protein_coding"; gene_status "KNOWN"; gene_name "PTPRC"; transcript_type "protein_coding"; transcript_status "KNOWN"; transcript_name "PTPRC-201"; exon_number "26"; exon_id "ENSE00002364303.1"; talon_gene "4226"; talon_transcript "14966"; talon_exon "73586"; ccdsid "CCDS1398.2"; exon_status "KNOWN"; level "2"; protein_id "ENSP00000306782.7"; source "HAVANA"; tag "CCDS";
chr1	HAVANA	exon	198752249	198752371	.	+	.	gene_id "ENSG00000081237.19"; transcript_id "ENST00000348564.11"; gene_type "protein_coding"; gene_status "KNOWN"; gene_name "PTPRC"; transcript_type "protein_coding"; transcript_status "KNOWN"; transcript_name "PTPRC-201"; exon_number "27"; exon_id "ENSE00002415158.1"; talon_gene "4226"; talon_transcript "14966"; talon_exon "73588"; ccdsid "CCDS1398.2"; exon_status "KNOWN"; level "2"; protein_id "ENSP00000306782.7"; source "HAVANA"; tag "CCDS";
chr1	HAVANA	exon	198752594	198752772	.	+	.	gene_id "ENSG00000081237.19"; transcript_id "ENST00000348564.11"; gene_type "protein_coding"; gene_status "KNOWN"; gene_name "PTPRC"; transcript_type "protein_coding"; transcript_status "KNOWN"; transcript_name "PTPRC-201"; exon_number "28"; exon_id "ENSE00002400118.1"; talon_gene "4226"; talon_transcript "14966"; talon_exon "73590"; ccdsid "CCDS1398.2"; exon_status "KNOWN"; level "2"; protein_id "ENSP00000306782.7"; source "HAVANA"; tag "CCDS";
chr1	HAVANA	exon	198754269	198754404	.	+	.	gene_id "ENSG00000081237.19"; transcript_id "ENST00000348564.11"; gene_type "protein_coding"; gene_status "KNOWN"; gene_name "PTPRC"; transcript_type "protein_coding"; transcript_status "KNOWN"; transcript_name "PTPRC-201"; exon_number "29"; exon_id "ENSE00002333846.1"; talon_gene "4226"; talon_transcript "14966"; talon_exon "73592"; ccdsid "CCDS1398.2"; exon_status "KNOWN"; level "2"; protein_id "ENSP00000306782.7"; source "HAVANA"; tag "CCDS";
chr1	HAVANA	exon	198755906	198757283	.	+	.	gene_id "ENSG00000081237.19"; transcript_id "ENST00000348564.11"; gene_type "protein_coding"; gene_status "KNOWN"; gene_name "PTPRC"; transcript_type "protein_coding"; transcript_status "KNOWN"; transcript_name "PTPRC-201"; exon_number "30"; exon_id "ENSE00001836497.1"; talon_gene "4226"; talon_transcript "14966"; talon_exon "73594"; ccdsid "CCDS1398.2"; exon_status "KNOWN"; level "2"; protein_id "ENSP00000306782.7"; source "HAVANA"; tag "CCDS";
chr1	HAVANA	transcript	198639019	198732556	.	+	.	gene_id "ENSG00000081237.19"; transcript_id "ENST00000530727.5"; gene_name "PTPRC"; gene_status "KNOWN"; gene_type "protein_coding"; transcript_type "protein_coding"; transcript_status "KNOWN"; transcript_name "PTPRC-214"; talon_gene "4226"; talon_transcript "14968"; havana_transcript "OTTHUMT00000086819.4"; level "2"; protein_id "ENSP00000433536.2"; source "HAVANA"; tag "cds_end_NF"; transcript_support_level "1";
chr1	HAVANA	exon	198639019	198639137	.	+	.	gene_id "ENSG00000081237.19"; transcript_id "ENST00000530727.5"; gene_type "protein_coding"; gene_status "KNOWN"; gene_name "PTPRC"; transcript_type "protein_coding"; transcript_status "KNOWN"; transcript_name "PTPRC-214"; exon_number "1"; exon_id "ENSE00002188711.1"; talon_gene "4226"; talon_transcript "14968"; talon_exon "73603"; exon_status "KNOWN"; level "2"; protein_id "ENSP00000433536.2"; source "HAVANA"; tag "cds_end_NF";
chr1	HAVANA	exon	198639226	198639341	.	+	.	gene_id "ENSG00000081237.19"; transcript_id "ENST00000530727.5"; gene_type "protein_coding"; gene_status "KNOWN"; gene_name "PTPRC"; transcript_type "protein_coding"; transcript_status "KNOWN"; transcript_name "PTPRC-214"; exon_number "2"; exon_id "ENSE00003551252.1"; talon_gene "4226"; talon_transcript "14968"; talon_exon "73529"; ccdsid "CCDS1398.2"; exon_status "KNOWN"; level "2"; protein_id "ENSP00000356349.2"; source "HAVANA"; tag "cds_end_NF";
chr1	HAVANA	exon	198692347	198692373	.	+	.	gene_id "ENSG00000081237.19"; transcript_id "ENST00000530727.5"; gene_type "protein_coding"; gene_status "KNOWN"; gene_name "PTPRC"; transcript_type "protein_coding"; transcript_status "KNOWN"; transcript_name "PTPRC-214"; exon_number "3"; exon_id "ENSE00003551747.1"; talon_gene "4226"; talon_transcript "14968"; talon_exon "73531"; ccdsid "CCDS1398.2"; exon_status "KNOWN"; level "2"; protein_id "ENSP00000356349.2"; source "HAVANA"; tag "cds_end_NF";
chr1	HAVANA	exon	198699564	198699704	.	+	.	gene_id "ENSG00000081237.19"; transcript_id "ENST00000530727.5"; gene_type "protein_coding"; gene_status "KNOWN"; gene_name "PTPRC"; transcript_type "protein_coding"; transcript_status "KNOWN"; transcript_name "PTPRC-214"; exon_number "4"; exon_id "ENSE00003622734.1"; talon_gene "4226"; talon_transcript "14968"; talon_exon "73543"; ccdsid "CCDS1397.2"; exon_status "KNOWN"; level "2"; protein_id "ENSP00000494132.1"; source "HAVANA"; tag "cds_end_NF";
chr1	HAVANA	exon	198703298	198703372	.	+	.	gene_id "ENSG00000081237.19"; transcript_id "ENST00000530727.5"; gene_type "protein_coding"; gene_status "KNOWN"; gene_name "PTPRC"; transcript_type "protein_coding"; transcript_status "KNOWN"; transcript_name "PTPRC-214"; exon_number "5"; exon_id "ENSE00003066310.1"; talon_gene "4226"; talon_transcript "14968"; talon_exon "73533"; ccdsid "CCDS1398.2"; exon_status "KNOWN"; level "2"; protein_id "ENSP00000356349.2"; source "HAVANA"; tag "cds_end_NF";
chr1	HAVANA	exon	198704472	198704498	.	+	.	gene_id "ENSG00000081237.19"; transcript_id "ENST00000530727.5"; gene_type "protein_coding"; gene_status "KNOWN"; gene_name "PTPRC"; transcript_type "protein_coding"; transcript_status "KNOWN"; transcript_name "PTPRC-214"; exon_number "6"; exon_id "ENSE00003144868.1"; talon_gene "4226"; talon_transcript "14968"; talon_exon "73535"; ccdsid "CCDS1398.2"; exon_status "KNOWN"; level "2"; protein_id "ENSP00000356349.2"; source "HAVANA"; tag "cds_end_NF";
chr1	HAVANA	exon	198706734	198706952	.	+	.	gene_id "ENSG00000081237.19"; transcript_id "ENST00000530727.5"; gene_type "protein_coding"; gene_status "KNOWN"; gene_name "PTPRC"; transcript_type "protein_coding"; transcript_status "KNOWN"; transcript_name "PTPRC-214"; exon_number "7"; exon_id "ENSE00003204115.1"; talon_gene "4226"; talon_transcript "14968"; talon_exon "73537"; ccdsid "CCDS1398.2"; exon_status "KNOWN"; level "2"; protein_id "ENSP00000356349.2"; source "HAVANA"; tag "cds_end_NF";
chr1	HAVANA	exon	198708133	198708261	.	+	.	gene_id "ENSG00000081237.19"; transcript_id "ENST00000530727.5"; gene_type "protein_coding"; gene_status "KNOWN"; gene_name "PTPRC"; transcript_type "protein_coding"; transcript_status "KNOWN"; transcript_name "PTPRC-214"; exon_number "8"; exon_id "ENSE00003005163.1"; talon_gene "4226"; talon_transcript "14968"; talon_exon "73548"; ccdsid "CCDS1398.2"; exon_status "KNOWN"; level "2"; protein_id "ENSP00000306782.7"; source "HAVANA"; tag "CCDS";
chr1	HAVANA	exon	198709687	198709824	.	+	.	gene_id "ENSG00000081237.19"; transcript_id "ENST00000530727.5"; gene_type "protein_coding"; gene_status "KNOWN"; gene_name "PTPRC"; transcript_type "protein_coding"; transcript_status "KNOWN"; transcript_name "PTPRC-214"; exon_number "9"; exon_id "ENSE00003105184.1"; talon_gene "4226"; talon_transcript "14968"; talon_exon "73550"; ccdsid "CCDS1398.2"; exon_status "KNOWN"; level "2"; protein_id "ENSP00000306782.7"; source "HAVANA"; tag "CCDS";
chr1	HAVANA	exon	198712953	198713072	.	+	.	gene_id "ENSG00000081237.19"; transcript_id "ENST00000530727.5"; gene_type "protein_coding"; gene_status "KNOWN"; gene_name "PTPRC"; transcript_type "protein_coding"; transcript_status "KNOWN"; transcript_name "PTPRC-214"; exon_number "10"; exon_id "ENSE00003033137.1"; talon_gene "4226"; talon_transcript "14968"; talon_exon "73552"; ccdsid "CCDS1398.2"; exon_status "KNOWN"; level "2"; protein_id "ENSP00000306782.7"; source "HAVANA"; tag "CCDS";
chr1	HAVANA	exon	198716682	198716840	.	+	.	gene_id "ENSG00000081237.19"; transcript_id "ENST00000530727.5"; gene_type "protein_coding"; gene_status "KNOWN"; gene_name "PTPRC"; transcript_type "protein_coding"; transcript_status "KNOWN"; transcript_name "PTPRC-214"; exon_number "11"; exon_id "ENSE00003657407.1"; talon_gene "4226"; talon_transcript "14968"; talon_exon "73554"; ccdsid "CCDS1398.2"; exon_status "KNOWN"; level "2"; protein_id "ENSP00000306782.7"; source "HAVANA"; tag "CCDS";
chr1	HAVANA	exon	198718094	198718302	.	+	.	gene_id "ENSG00000081237.19"; transcript_id "ENST00000530727.5"; gene_type "protein_coding"; gene_status "KNOWN"; gene_name "PTPRC"; transcript_type "protein_coding"; transcript_status "KNOWN"; transcript_name "PTPRC-214"; exon_number "12"; exon_id "ENSE00003101654.1"; talon_gene "4226"; talon_transcript "14968"; talon_exon "73556"; ccdsid "CCDS1398.2"; exon_status "KNOWN"; level "2"; protein_id "ENSP00000306782.7"; source "HAVANA"; tag "CCDS";
chr1	HAVANA	exon	198722416	198722476	.	+	.	gene_id "ENSG00000081237.19"; transcript_id "ENST00000530727.5"; gene_type "protein_coding"; gene_status "KNOWN"; gene_name "PTPRC"; transcript_type "protein_coding"; transcript_status "KNOWN"; transcript_name "PTPRC-214"; exon_number "13"; exon_id "ENSE00003220965.1"; talon_gene "4226"; talon_transcript "14968"; talon_exon "73558"; ccdsid "CCDS1398.2"; exon_status "KNOWN"; level "2"; protein_id "ENSP00000306782.7"; source "HAVANA"; tag "CCDS";
chr1	HAVANA	exon	198728340	198728448	.	+	.	gene_id "ENSG00000081237.19"; transcript_id "ENST00000530727.5"; gene_type "protein_coding"; gene_status "KNOWN"; gene_name "PTPRC"; transcript_type "protein_coding"; transcript_status "KNOWN"; transcript_name "PTPRC-214"; exon_number "14"; exon_id "ENSE00003098735.1"; talon_gene "4226"; talon_transcript "14968"; talon_exon "73560"; ccdsid "CCDS1398.2"; exon_status "KNOWN"; level "2"; protein_id "ENSP00000306782.7"; source "HAVANA"; tag "CCDS";
chr1	HAVANA	exon	198729137	198729171	.	+	.	gene_id "ENSG00000081237.19"; transcript_id "ENST00000530727.5"; gene_type "protein_coding"; gene_status "KNOWN"; gene_name "PTPRC"; transcript_type "protein_coding"; transcript_status "KNOWN"; transcript_name "PTPRC-214"; exon_number "15"; exon_id "ENSE00003083554.1"; talon_gene "4226"; talon_transcript "14968"; talon_exon "73562"; ccdsid "CCDS1398.2"; exon_status "KNOWN"; level "2"; protein_id "ENSP00000306782.7"; source "HAVANA"; tag "CCDS";
chr1	HAVANA	exon	198731617	198731726	.	+	.	gene_id "ENSG00000081237.19"; transcript_id "ENST00000530727.5"; gene_type "protein_coding"; gene_status "KNOWN"; gene_name "PTPRC"; transcript_type "protein_coding"; transcript_status "KNOWN"; transcript_name "PTPRC-214"; exon_number "16"; exon_id "ENSE00003094512.1"; talon_gene "4226"; talon_transcript "14968"; talon_exon "73564"; ccdsid "CCDS1398.2"; exon_status "KNOWN"; level "2"; protein_id "ENSP00000306782.7"; source "HAVANA"; tag "CCDS";
chr1	HAVANA	exon	198732300	198732390	.	+	.	gene_id "ENSG00000081237.19"; transcript_id "ENST00000530727.5"; gene_type "protein_coding"; gene_status "KNOWN"; gene_name "PTPRC"; transcript_type "protein_coding"; transcript_status "KNOWN"; transcript_name "PTPRC-214"; exon_number "17"; exon_id "ENSE00002981112.1"; talon_gene "4226"; talon_transcript "14968"; talon_exon "73566"; ccdsid "CCDS1398.2"; exon_status "KNOWN"; level "2"; protein_id "ENSP00000306782.7"; source "HAVANA"; tag "CCDS";
chr1	HAVANA	exon	198732480	198732556	.	+	.	gene_id "ENSG00000081237.19"; transcript_id "ENST00000530727.5"; gene_type "protein_coding"; gene_status "KNOWN"; gene_name "PTPRC"; transcript_type "protein_coding"; transcript_status "KNOWN"; transcript_name "PTPRC-214"; exon_number "18"; exon_id "ENSE00003788019.1"; talon_gene "4226"; talon_transcript "14968"; talon_exon "73568"; ccdsid "CCDS1398.2"; exon_status "KNOWN"; level "2"; protein_id "ENSP00000306782.7"; source "HAVANA"; tag "CCDS";
chr1	TALON	transcript	198639019	198735252	.	+	.	gene_id "ENSG00000081237.19"; transcript_id "ENCODEHT000641919"; gene_name "PTPRC"; gene_status "KNOWN"; gene_type "protein_coding"; transcript_status "NOVEL"; transcript_name "ENCODEHT000641919"; talon_gene "4226"; talon_transcript "641919"; NIC_transcript "TRUE";
chr1	HAVANA	exon	198639019	198639137	.	+	.	gene_id "ENSG00000081237.19"; transcript_id "ENCODEHT000641919"; gene_type "protein_coding"; gene_status "KNOWN"; gene_name "PTPRC"; transcript_status "NOVEL"; transcript_name "ENCODEHT000641919"; exon_number "1"; exon_id "ENSE00002188711.1"; talon_gene "4226"; talon_transcript "641919"; talon_exon "73603"; exon_status "KNOWN"; level "2"; protein_id "ENSP00000433536.2"; source "HAVANA"; tag "cds_end_NF";
chr1	HAVANA	exon	198639226	198639341	.	+	.	gene_id "ENSG00000081237.19"; transcript_id "ENCODEHT000641919"; gene_type "protein_coding"; gene_status "KNOWN"; gene_name "PTPRC"; transcript_status "NOVEL"; transcript_name "ENCODEHT000641919"; exon_number "2"; exon_id "ENSE00003551252.1"; talon_gene "4226"; talon_transcript "641919"; talon_exon "73529"; ccdsid "CCDS1398.2"; exon_status "KNOWN"; level "2"; protein_id "ENSP00000356349.2"; source "HAVANA"; tag "cds_end_NF";
chr1	HAVANA	exon	198692347	198692373	.	+	.	gene_id "ENSG00000081237.19"; transcript_id "ENCODEHT000641919"; gene_type "protein_coding"; gene_status "KNOWN"; gene_name "PTPRC"; transcript_status "NOVEL"; transcript_name "ENCODEHT000641919"; exon_number "3"; exon_id "ENSE00003551747.1"; talon_gene "4226"; talon_transcript "641919"; talon_exon "73531"; ccdsid "CCDS1398.2"; exon_status "KNOWN"; level "2"; protein_id "ENSP00000356349.2"; source "HAVANA"; tag "cds_end_NF";
chr1	HAVANA	exon	198699564	198699704	.	+	.	gene_id "ENSG00000081237.19"; transcript_id "ENCODEHT000641919"; gene_type "protein_coding"; gene_status "KNOWN"; gene_name "PTPRC"; transcript_status "NOVEL"; transcript_name "ENCODEHT000641919"; exon_number "4"; exon_id "ENSE00003622734.1"; talon_gene "4226"; talon_transcript "641919"; talon_exon "73543"; ccdsid "CCDS1397.2"; exon_status "KNOWN"; level "2"; protein_id "ENSP00000494132.1"; source "HAVANA"; tag "cds_end_NF";
chr1	HAVANA	exon	198703298	198703372	.	+	.	gene_id "ENSG00000081237.19"; transcript_id "ENCODEHT000641919"; gene_type "protein_coding"; gene_status "KNOWN"; gene_name "PTPRC"; transcript_status "NOVEL"; transcript_name "ENCODEHT000641919"; exon_number "5"; exon_id "ENSE00003066310.1"; talon_gene "4226"; talon_transcript "641919"; talon_exon "73533"; ccdsid "CCDS1398.2"; exon_status "KNOWN"; level "2"; protein_id "ENSP00000356349.2"; source "HAVANA"; tag "cds_end_NF";
chr1	HAVANA	exon	198704472	198704498	.	+	.	gene_id "ENSG00000081237.19"; transcript_id "ENCODEHT000641919"; gene_type "protein_coding"; gene_status "KNOWN"; gene_name "PTPRC"; transcript_status "NOVEL"; transcript_name "ENCODEHT000641919"; exon_number "6"; exon_id "ENSE00003144868.1"; talon_gene "4226"; talon_transcript "641919"; talon_exon "73535"; ccdsid "CCDS1398.2"; exon_status "KNOWN"; level "2"; protein_id "ENSP00000356349.2"; source "HAVANA"; tag "cds_end_NF";
chr1	HAVANA	exon	198706734	198706952	.	+	.	gene_id "ENSG00000081237.19"; transcript_id "ENCODEHT000641919"; gene_type "protein_coding"; gene_status "KNOWN"; gene_name "PTPRC"; transcript_status "NOVEL"; transcript_name "ENCODEHT000641919"; exon_number "7"; exon_id "ENSE00003204115.1"; talon_gene "4226"; talon_transcript "641919"; talon_exon "73537"; ccdsid "CCDS1398.2"; exon_status "KNOWN"; level "2"; protein_id "ENSP00000356349.2"; source "HAVANA"; tag "cds_end_NF";
chr1	HAVANA	exon	198708133	198708261	.	+	.	gene_id "ENSG00000081237.19"; transcript_id "ENCODEHT000641919"; gene_type "protein_coding"; gene_status "KNOWN"; gene_name "PTPRC"; transcript_status "NOVEL"; transcript_name "ENCODEHT000641919"; exon_number "8"; exon_id "ENSE00003005163.1"; talon_gene "4226"; talon_transcript "641919"; talon_exon "73548"; ccdsid "CCDS1398.2"; exon_status "KNOWN"; level "2"; protein_id "ENSP00000306782.7"; source "HAVANA"; tag "CCDS";
chr1	HAVANA	exon	198709687	198709824	.	+	.	gene_id "ENSG00000081237.19"; transcript_id "ENCODEHT000641919"; gene_type "protein_coding"; gene_status "KNOWN"; gene_name "PTPRC"; transcript_status "NOVEL"; transcript_name "ENCODEHT000641919"; exon_number "9"; exon_id "ENSE00003105184.1"; talon_gene "4226"; talon_transcript "641919"; talon_exon "73550"; ccdsid "CCDS1398.2"; exon_status "KNOWN"; level "2"; protein_id "ENSP00000306782.7"; source "HAVANA"; tag "CCDS";
chr1	HAVANA	exon	198712953	198713072	.	+	.	gene_id "ENSG00000081237.19"; transcript_id "ENCODEHT000641919"; gene_type "protein_coding"; gene_status "KNOWN"; gene_name "PTPRC"; transcript_status "NOVEL"; transcript_name "ENCODEHT000641919"; exon_number "10"; exon_id "ENSE00003033137.1"; talon_gene "4226"; talon_transcript "641919"; talon_exon "73552"; ccdsid "CCDS1398.2"; exon_status "KNOWN"; level "2"; protein_id "ENSP00000306782.7"; source "HAVANA"; tag "CCDS";
chr1	HAVANA	exon	198716682	198716840	.	+	.	gene_id "ENSG00000081237.19"; transcript_id "ENCODEHT000641919"; gene_type "protein_coding"; gene_status "KNOWN"; gene_name "PTPRC"; transcript_status "NOVEL"; transcript_name "ENCODEHT000641919"; exon_number "11"; exon_id "ENSE00003657407.1"; talon_gene "4226"; talon_transcript "641919"; talon_exon "73554"; ccdsid "CCDS1398.2"; exon_status "KNOWN"; level "2"; protein_id "ENSP00000306782.7"; source "HAVANA"; tag "CCDS";
chr1	HAVANA	exon	198718094	198718302	.	+	.	gene_id "ENSG00000081237.19"; transcript_id "ENCODEHT000641919"; gene_type "protein_coding"; gene_status "KNOWN"; gene_name "PTPRC"; transcript_status "NOVEL"; transcript_name "ENCODEHT000641919"; exon_number "12"; exon_id "ENSE00003101654.1"; talon_gene "4226"; talon_transcript "641919"; talon_exon "73556"; ccdsid "CCDS1398.2"; exon_status "KNOWN"; level "2"; protein_id "ENSP00000306782.7"; source "HAVANA"; tag "CCDS";
chr1	HAVANA	exon	198722416	198722476	.	+	.	gene_id "ENSG00000081237.19"; transcript_id "ENCODEHT000641919"; gene_type "protein_coding"; gene_status "KNOWN"; gene_name "PTPRC"; transcript_status "NOVEL"; transcript_name "ENCODEHT000641919"; exon_number "13"; exon_id "ENSE00003220965.1"; talon_gene "4226"; talon_transcript "641919"; talon_exon "73558"; ccdsid "CCDS1398.2"; exon_status "KNOWN"; level "2"; protein_id "ENSP00000306782.7"; source "HAVANA"; tag "CCDS";
chr1	HAVANA	exon	198728340	198728448	.	+	.	gene_id "ENSG00000081237.19"; transcript_id "ENCODEHT000641919"; gene_type "protein_coding"; gene_status "KNOWN"; gene_name "PTPRC"; transcript_status "NOVEL"; transcript_name "ENCODEHT000641919"; exon_number "14"; exon_id "ENSE00003098735.1"; talon_gene "4226"; talon_transcript "641919"; talon_exon "73560"; ccdsid "CCDS1398.2"; exon_status "KNOWN"; level "2"; protein_id "ENSP00000306782.7"; source "HAVANA"; tag "CCDS";
chr1	HAVANA	exon	198729137	198729171	.	+	.	gene_id "ENSG00000081237.19"; transcript_id "ENCODEHT000641919"; gene_type "protein_coding"; gene_status "KNOWN"; gene_name "PTPRC"; transcript_status "NOVEL"; transcript_name "ENCODEHT000641919"; exon_number "15"; exon_id "ENSE00003083554.1"; talon_gene "4226"; talon_transcript "641919"; talon_exon "73562"; ccdsid "CCDS1398.2"; exon_status "KNOWN"; level "2"; protein_id "ENSP00000306782.7"; source "HAVANA"; tag "CCDS";
chr1	HAVANA	exon	198731617	198731726	.	+	.	gene_id "ENSG00000081237.19"; transcript_id "ENCODEHT000641919"; gene_type "protein_coding"; gene_status "KNOWN"; gene_name "PTPRC"; transcript_status "NOVEL"; transcript_name "ENCODEHT000641919"; exon_number "16"; exon_id "ENSE00003094512.1"; talon_gene "4226"; talon_transcript "641919"; talon_exon "73564"; ccdsid "CCDS1398.2"; exon_status "KNOWN"; level "2"; protein_id "ENSP00000306782.7"; source "HAVANA"; tag "CCDS";
chr1	HAVANA	exon	198732300	198732390	.	+	.	gene_id "ENSG00000081237.19"; transcript_id "ENCODEHT000641919"; gene_type "protein_coding"; gene_status "KNOWN"; gene_name "PTPRC"; transcript_status "NOVEL"; transcript_name "ENCODEHT000641919"; exon_number "17"; exon_id "ENSE00002981112.1"; talon_gene "4226"; talon_transcript "641919"; talon_exon "73566"; ccdsid "CCDS1398.2"; exon_status "KNOWN"; level "2"; protein_id "ENSP00000306782.7"; source "HAVANA"; tag "CCDS";
chr1	HAVANA	exon	198732480	198732556	.	+	.	gene_id "ENSG00000081237.19"; transcript_id "ENCODEHT000641919"; gene_type "protein_coding"; gene_status "KNOWN"; gene_name "PTPRC"; transcript_status "NOVEL"; transcript_name "ENCODEHT000641919"; exon_number "18"; exon_id "ENSE00003788019.1"; talon_gene "4226"; talon_transcript "641919"; talon_exon "73568"; ccdsid "CCDS1398.2"; exon_status "KNOWN"; level "2"; protein_id "ENSP00000306782.7"; source "HAVANA"; tag "CCDS";
chr1	HAVANA	exon	198734196	198734232	.	+	.	gene_id "ENSG00000081237.19"; transcript_id "ENCODEHT000641919"; gene_type "protein_coding"; gene_status "KNOWN"; gene_name "PTPRC"; transcript_status "NOVEL"; transcript_name "ENCODEHT000641919"; exon_number "19"; exon_id "ENSE00003029831.1"; talon_gene "4226"; talon_transcript "641919"; talon_exon "73570"; ccdsid "CCDS1398.2"; exon_status "KNOWN"; level "2"; protein_id "ENSP00000306782.7"; source "HAVANA"; tag "CCDS";
chr1	HAVANA	exon	198734328	198734425	.	+	.	gene_id "ENSG00000081237.19"; transcript_id "ENCODEHT000641919"; gene_type "protein_coding"; gene_status "KNOWN"; gene_name "PTPRC"; transcript_status "NOVEL"; transcript_name "ENCODEHT000641919"; exon_number "20"; exon_id "ENSE00003002248.1"; talon_gene "4226"; talon_transcript "641919"; talon_exon "73572"; ccdsid "CCDS1398.2"; exon_status "KNOWN"; level "2"; protein_id "ENSP00000306782.7"; source "HAVANA"; tag "CCDS";
chr1	HAVANA	exon	198735127	198735252	.	+	.	gene_id "ENSG00000081237.19"; transcript_id "ENCODEHT000641919"; gene_type "protein_coding"; gene_status "KNOWN"; gene_name "PTPRC"; transcript_status "NOVEL"; transcript_name "ENCODEHT000641919"; exon_number "21"; exon_id "ENSE00003791087.1"; talon_gene "4226"; talon_transcript "641919"; talon_exon "73574"; ccdsid "CCDS1398.2"; exon_status "KNOWN"; level "2"; protein_id "ENSP00000306782.7"; source "HAVANA"; tag "CCDS";
chr1	TALON	transcript	198639019	198735252	.	+	.	gene_id "ENSG00000081237.19"; transcript_id "ENCODEHT000641920"; gene_name "PTPRC"; gene_status "KNOWN"; gene_type "protein_coding"; transcript_status "NOVEL"; transcript_name "ENCODEHT000641920"; talon_gene "4226"; talon_transcript "641920"; ISM-prefix_to_IDs "14967"; ISM-prefix_transcript "TRUE"; ISM_to_IDs "14967"; ISM_transcript "TRUE";
chr1	HAVANA	exon	198639019	198639137	.	+	.	gene_id "ENSG00000081237.19"; transcript_id "ENCODEHT000641920"; gene_type "protein_coding"; gene_status "KNOWN"; gene_name "PTPRC"; transcript_status "NOVEL"; transcript_name "ENCODEHT000641920"; exon_number "1"; exon_id "ENSE00002188711.1"; talon_gene "4226"; talon_transcript "641920"; talon_exon "73603"; exon_status "KNOWN"; level "2"; protein_id "ENSP00000433536.2"; source "HAVANA"; tag "cds_end_NF";
chr1	HAVANA	exon	198639226	198639341	.	+	.	gene_id "ENSG00000081237.19"; transcript_id "ENCODEHT000641920"; gene_type "protein_coding"; gene_status "KNOWN"; gene_name "PTPRC"; transcript_status "NOVEL"; transcript_name "ENCODEHT000641920"; exon_number "2"; exon_id "ENSE00003551252.1"; talon_gene "4226"; talon_transcript "641920"; talon_exon "73529"; ccdsid "CCDS1398.2"; exon_status "KNOWN"; level "2"; protein_id "ENSP00000356349.2"; source "HAVANA"; tag "cds_end_NF";
chr1	HAVANA	exon	198692347	198692373	.	+	.	gene_id "ENSG00000081237.19"; transcript_id "ENCODEHT000641920"; gene_type "protein_coding"; gene_status "KNOWN"; gene_name "PTPRC"; transcript_status "NOVEL"; transcript_name "ENCODEHT000641920"; exon_number "3"; exon_id "ENSE00003551747.1"; talon_gene "4226"; talon_transcript "641920"; talon_exon "73531"; ccdsid "CCDS1398.2"; exon_status "KNOWN"; level "2"; protein_id "ENSP00000356349.2"; source "HAVANA"; tag "cds_end_NF";
chr1	HAVANA	exon	198696712	198696909	.	+	.	gene_id "ENSG00000081237.19"; transcript_id "ENCODEHT000641920"; gene_type "protein_coding"; gene_status "KNOWN"; gene_name "PTPRC"; transcript_status "NOVEL"; transcript_name "ENCODEHT000641920"; exon_number "4"; exon_id "ENSE00003024062.1"; talon_gene "4226"; talon_transcript "641920"; talon_exon "73597"; ccdsid "CCDS1397.2"; exon_status "KNOWN"; level "2"; protein_id "ENSP00000411355.3"; source "HAVANA"; tag "CCDS";
chr1	HAVANA	exon	198699564	198699704	.	+	.	gene_id "ENSG00000081237.19"; transcript_id "ENCODEHT000641920"; gene_type "protein_coding"; gene_status "KNOWN"; gene_name "PTPRC"; transcript_status "NOVEL"; transcript_name "ENCODEHT000641920"; exon_number "5"; exon_id "ENSE00003622734.1"; talon_gene "4226"; talon_transcript "641920"; talon_exon "73543"; ccdsid "CCDS1397.2"; exon_status "KNOWN"; level "2"; protein_id "ENSP00000494132.1"; source "HAVANA"; tag "cds_end_NF";
chr1	HAVANA	exon	198702387	198702530	.	+	.	gene_id "ENSG00000081237.19"; transcript_id "ENCODEHT000641920"; gene_type "protein_coding"; gene_status "KNOWN"; gene_name "PTPRC"; transcript_status "NOVEL"; transcript_name "ENCODEHT000641920"; exon_number "6"; exon_id "ENSE00003671199.1"; talon_gene "4226"; talon_transcript "641920"; talon_exon "73600"; ccdsid "CCDS1397.2"; exon_status "KNOWN"; level "2"; protein_id "ENSP00000411355.3"; source "HAVANA"; tag "CCDS";
chr1	HAVANA	exon	198703298	198703372	.	+	.	gene_id "ENSG00000081237.19"; transcript_id "ENCODEHT000641920"; gene_type "protein_coding"; gene_status "KNOWN"; gene_name "PTPRC"; transcript_status "NOVEL"; transcript_name "ENCODEHT000641920"; exon_number "7"; exon_id "ENSE00003066310.1"; talon_gene "4226"; talon_transcript "641920"; talon_exon "73533"; ccdsid "CCDS1398.2"; exon_status "KNOWN"; level "2"; protein_id "ENSP00000356349.2"; source "HAVANA"; tag "cds_end_NF";
chr1	HAVANA	exon	198704472	198704498	.	+	.	gene_id "ENSG00000081237.19"; transcript_id "ENCODEHT000641920"; gene_type "protein_coding"; gene_status "KNOWN"; gene_name "PTPRC"; transcript_status "NOVEL"; transcript_name "ENCODEHT000641920"; exon_number "8"; exon_id "ENSE00003144868.1"; talon_gene "4226"; talon_transcript "641920"; talon_exon "73535"; ccdsid "CCDS1398.2"; exon_status "KNOWN"; level "2"; protein_id "ENSP00000356349.2"; source "HAVANA"; tag "cds_end_NF";
chr1	HAVANA	exon	198706734	198706952	.	+	.	gene_id "ENSG00000081237.19"; transcript_id "ENCODEHT000641920"; gene_type "protein_coding"; gene_status "KNOWN"; gene_name "PTPRC"; transcript_status "NOVEL"; transcript_name "ENCODEHT000641920"; exon_number "9"; exon_id "ENSE00003204115.1"; talon_gene "4226"; talon_transcript "641920"; talon_exon "73537"; ccdsid "CCDS1398.2"; exon_status "KNOWN"; level "2"; protein_id "ENSP00000356349.2"; source "HAVANA"; tag "cds_end_NF";
chr1	HAVANA	exon	198708133	198708261	.	+	.	gene_id "ENSG00000081237.19"; transcript_id "ENCODEHT000641920"; gene_type "protein_coding"; gene_status "KNOWN"; gene_name "PTPRC"; transcript_status "NOVEL"; transcript_name "ENCODEHT000641920"; exon_number "10"; exon_id "ENSE00003005163.1"; talon_gene "4226"; talon_transcript "641920"; talon_exon "73548"; ccdsid "CCDS1398.2"; exon_status "KNOWN"; level "2"; protein_id "ENSP00000306782.7"; source "HAVANA"; tag "CCDS";
chr1	HAVANA	exon	198709687	198709824	.	+	.	gene_id "ENSG00000081237.19"; transcript_id "ENCODEHT000641920"; gene_type "protein_coding"; gene_status "KNOWN"; gene_name "PTPRC"; transcript_status "NOVEL"; transcript_name "ENCODEHT000641920"; exon_number "11"; exon_id "ENSE00003105184.1"; talon_gene "4226"; talon_transcript "641920"; talon_exon "73550"; ccdsid "CCDS1398.2"; exon_status "KNOWN"; level "2"; protein_id "ENSP00000306782.7"; source "HAVANA"; tag "CCDS";
chr1	HAVANA	exon	198712953	198713072	.	+	.	gene_id "ENSG00000081237.19"; transcript_id "ENCODEHT000641920"; gene_type "protein_coding"; gene_status "KNOWN"; gene_name "PTPRC"; transcript_status "NOVEL"; transcript_name "ENCODEHT000641920"; exon_number "12"; exon_id "ENSE00003033137.1"; talon_gene "4226"; talon_transcript "641920"; talon_exon "73552"; ccdsid "CCDS1398.2"; exon_status "KNOWN"; level "2"; protein_id "ENSP00000306782.7"; source "HAVANA"; tag "CCDS";
chr1	HAVANA	exon	198716682	198716840	.	+	.	gene_id "ENSG00000081237.19"; transcript_id "ENCODEHT000641920"; gene_type "protein_coding"; gene_status "KNOWN"; gene_name "PTPRC"; transcript_status "NOVEL"; transcript_name "ENCODEHT000641920"; exon_number "13"; exon_id "ENSE00003657407.1"; talon_gene "4226"; talon_transcript "641920"; talon_exon "73554"; ccdsid "CCDS1398.2"; exon_status "KNOWN"; level "2"; protein_id "ENSP00000306782.7"; source "HAVANA"; tag "CCDS";
chr1	HAVANA	exon	198718094	198718302	.	+	.	gene_id "ENSG00000081237.19"; transcript_id "ENCODEHT000641920"; gene_type "protein_coding"; gene_status "KNOWN"; gene_name "PTPRC"; transcript_status "NOVEL"; transcript_name "ENCODEHT000641920"; exon_number "14"; exon_id "ENSE00003101654.1"; talon_gene "4226"; talon_transcript "641920"; talon_exon "73556"; ccdsid "CCDS1398.2"; exon_status "KNOWN"; level "2"; protein_id "ENSP00000306782.7"; source "HAVANA"; tag "CCDS";
chr1	HAVANA	exon	198722416	198722476	.	+	.	gene_id "ENSG00000081237.19"; transcript_id "ENCODEHT000641920"; gene_type "protein_coding"; gene_status "KNOWN"; gene_name "PTPRC"; transcript_status "NOVEL"; transcript_name "ENCODEHT000641920"; exon_number "15"; exon_id "ENSE00003220965.1"; talon_gene "4226"; talon_transcript "641920"; talon_exon "73558"; ccdsid "CCDS1398.2"; exon_status "KNOWN"; level "2"; protein_id "ENSP00000306782.7"; source "HAVANA"; tag "CCDS";
chr1	HAVANA	exon	198728340	198728448	.	+	.	gene_id "ENSG00000081237.19"; transcript_id "ENCODEHT000641920"; gene_type "protein_coding"; gene_status "KNOWN"; gene_name "PTPRC"; transcript_status "NOVEL"; transcript_name "ENCODEHT000641920"; exon_number "16"; exon_id "ENSE00003098735.1"; talon_gene "4226"; talon_transcript "641920"; talon_exon "73560"; ccdsid "CCDS1398.2"; exon_status "KNOWN"; level "2"; protein_id "ENSP00000306782.7"; source "HAVANA"; tag "CCDS";
chr1	HAVANA	exon	198729137	198729171	.	+	.	gene_id "ENSG00000081237.19"; transcript_id "ENCODEHT000641920"; gene_type "protein_coding"; gene_status "KNOWN"; gene_name "PTPRC"; transcript_status "NOVEL"; transcript_name "ENCODEHT000641920"; exon_number "17"; exon_id "ENSE00003083554.1"; talon_gene "4226"; talon_transcript "641920"; talon_exon "73562"; ccdsid "CCDS1398.2"; exon_status "KNOWN"; level "2"; protein_id "ENSP00000306782.7"; source "HAVANA"; tag "CCDS";
chr1	HAVANA	exon	198731617	198731726	.	+	.	gene_id "ENSG00000081237.19"; transcript_id "ENCODEHT000641920"; gene_type "protein_coding"; gene_status "KNOWN"; gene_name "PTPRC"; transcript_status "NOVEL"; transcript_name "ENCODEHT000641920"; exon_number "18"; exon_id "ENSE00003094512.1"; talon_gene "4226"; talon_transcript "641920"; talon_exon "73564"; ccdsid "CCDS1398.2"; exon_status "KNOWN"; level "2"; protein_id "ENSP00000306782.7"; source "HAVANA"; tag "CCDS";
chr1	HAVANA	exon	198732300	198732390	.	+	.	gene_id "ENSG00000081237.19"; transcript_id "ENCODEHT000641920"; gene_type "protein_coding"; gene_status "KNOWN"; gene_name "PTPRC"; transcript_status "NOVEL"; transcript_name "ENCODEHT000641920"; exon_number "19"; exon_id "ENSE00002981112.1"; talon_gene "4226"; talon_transcript "641920"; talon_exon "73566"; ccdsid "CCDS1398.2"; exon_status "KNOWN"; level "2"; protein_id "ENSP00000306782.7"; source "HAVANA"; tag "CCDS";
chr1	HAVANA	exon	198732480	198732556	.	+	.	gene_id "ENSG00000081237.19"; transcript_id "ENCODEHT000641920"; gene_type "protein_coding"; gene_status "KNOWN"; gene_name "PTPRC"; transcript_status "NOVEL"; transcript_name "ENCODEHT000641920"; exon_number "20"; exon_id "ENSE00003788019.1"; talon_gene "4226"; talon_transcript "641920"; talon_exon "73568"; ccdsid "CCDS1398.2"; exon_status "KNOWN"; level "2"; protein_id "ENSP00000306782.7"; source "HAVANA"; tag "CCDS";
chr1	HAVANA	exon	198734196	198734232	.	+	.	gene_id "ENSG00000081237.19"; transcript_id "ENCODEHT000641920"; gene_type "protein_coding"; gene_status "KNOWN"; gene_name "PTPRC"; transcript_status "NOVEL"; transcript_name "ENCODEHT000641920"; exon_number "21"; exon_id "ENSE00003029831.1"; talon_gene "4226"; talon_transcript "641920"; talon_exon "73570"; ccdsid "CCDS1398.2"; exon_status "KNOWN"; level "2"; protein_id "ENSP00000306782.7"; source "HAVANA"; tag "CCDS";
chr1	HAVANA	exon	198734328	198734425	.	+	.	gene_id "ENSG00000081237.19"; transcript_id "ENCODEHT000641920"; gene_type "protein_coding"; gene_status "KNOWN"; gene_name "PTPRC"; transcript_status "NOVEL"; transcript_name "ENCODEHT000641920"; exon_number "22"; exon_id "ENSE00003002248.1"; talon_gene "4226"; talon_transcript "641920"; talon_exon "73572"; ccdsid "CCDS1398.2"; exon_status "KNOWN"; level "2"; protein_id "ENSP00000306782.7"; source "HAVANA"; tag "CCDS";
chr1	HAVANA	exon	198735127	198735252	.	+	.	gene_id "ENSG00000081237.19"; transcript_id "ENCODEHT000641920"; gene_type "protein_coding"; gene_status "KNOWN"; gene_name "PTPRC"; transcript_status "NOVEL"; transcript_name "ENCODEHT000641920"; exon_number "23"; exon_id "ENSE00003791087.1"; talon_gene "4226"; talon_transcript "641920"; talon_exon "73574"; ccdsid "CCDS1398.2"; exon_status "KNOWN"; level "2"; protein_id "ENSP00000306782.7"; source "HAVANA"; tag "CCDS";
chr1	TALON	transcript	198639046	198735252	.	+	.	gene_id "ENSG00000081237.19"; transcript_id "ENCODEHT000641921"; gene_name "PTPRC"; gene_status "KNOWN"; gene_type "protein_coding"; transcript_status "NOVEL"; transcript_name "ENCODEHT000641921"; talon_gene "4226"; talon_transcript "641921"; ISM-prefix_to_IDs "14966"; ISM-prefix_transcript "TRUE"; ISM_to_IDs "14966"; ISM_transcript "TRUE";
chr1	HAVANA	exon	198639046	198639137	.	+	.	gene_id "ENSG00000081237.19"; transcript_id "ENCODEHT000641921"; gene_type "protein_coding"; gene_status "KNOWN"; gene_name "PTPRC"; transcript_status "NOVEL"; transcript_name "ENCODEHT000641921"; exon_number "1"; exon_id "ENSE00001605900.3"; talon_gene "4226"; talon_transcript "641921"; talon_exon "73604"; exon_status "KNOWN"; level "2"; protein_id "ENSP00000494327.1"; source "HAVANA"; tag "cds_end_NF";
chr1	HAVANA	exon	198639226	198639341	.	+	.	gene_id "ENSG00000081237.19"; transcript_id "ENCODEHT000641921"; gene_type "protein_coding"; gene_status "KNOWN"; gene_name "PTPRC"; transcript_status "NOVEL"; transcript_name "ENCODEHT000641921"; exon_number "2"; exon_id "ENSE00003551252.1"; talon_gene "4226"; talon_transcript "641921"; talon_exon "73529"; ccdsid "CCDS1398.2"; exon_status "KNOWN"; level "2"; protein_id "ENSP00000356349.2"; source "HAVANA"; tag "cds_end_NF";
chr1	HAVANA	exon	198692347	198692373	.	+	.	gene_id "ENSG00000081237.19"; transcript_id "ENCODEHT000641921"; gene_type "protein_coding"; gene_status "KNOWN"; gene_name "PTPRC"; transcript_status "NOVEL"; transcript_name "ENCODEHT000641921"; exon_number "3"; exon_id "ENSE00003551747.1"; talon_gene "4226"; talon_transcript "641921"; talon_exon "73531"; ccdsid "CCDS1398.2"; exon_status "KNOWN"; level "2"; protein_id "ENSP00000356349.2"; source "HAVANA"; tag "cds_end_NF";
chr1	HAVANA	exon	198703298	198703372	.	+	.	gene_id "ENSG00000081237.19"; transcript_id "ENCODEHT000641921"; gene_type "protein_coding"; gene_status "KNOWN"; gene_name "PTPRC"; transcript_status "NOVEL"; transcript_name "ENCODEHT000641921"; exon_number "4"; exon_id "ENSE00003066310.1"; talon_gene "4226"; talon_transcript "641921"; talon_exon "73533"; ccdsid "CCDS1398.2"; exon_status "KNOWN"; level "2"; protein_id "ENSP00000356349.2"; source "HAVANA"; tag "cds_end_NF";
chr1	HAVANA	exon	198704472	198704498	.	+	.	gene_id "ENSG00000081237.19"; transcript_id "ENCODEHT000641921"; gene_type "protein_coding"; gene_status "KNOWN"; gene_name "PTPRC"; transcript_status "NOVEL"; transcript_name "ENCODEHT000641921"; exon_number "5"; exon_id "ENSE00003144868.1"; talon_gene "4226"; talon_transcript "641921"; talon_exon "73535"; ccdsid "CCDS1398.2"; exon_status "KNOWN"; level "2"; protein_id "ENSP00000356349.2"; source "HAVANA"; tag "cds_end_NF";
chr1	HAVANA	exon	198706734	198706952	.	+	.	gene_id "ENSG00000081237.19"; transcript_id "ENCODEHT000641921"; gene_type "protein_coding"; gene_status "KNOWN"; gene_name "PTPRC"; transcript_status "NOVEL"; transcript_name "ENCODEHT000641921"; exon_number "6"; exon_id "ENSE00003204115.1"; talon_gene "4226"; talon_transcript "641921"; talon_exon "73537"; ccdsid "CCDS1398.2"; exon_status "KNOWN"; level "2"; protein_id "ENSP00000356349.2"; source "HAVANA"; tag "cds_end_NF";
chr1	HAVANA	exon	198708133	198708261	.	+	.	gene_id "ENSG00000081237.19"; transcript_id "ENCODEHT000641921"; gene_type "protein_coding"; gene_status "KNOWN"; gene_name "PTPRC"; transcript_status "NOVEL"; transcript_name "ENCODEHT000641921"; exon_number "7"; exon_id "ENSE00003005163.1"; talon_gene "4226"; talon_transcript "641921"; talon_exon "73548"; ccdsid "CCDS1398.2"; exon_status "KNOWN"; level "2"; protein_id "ENSP00000306782.7"; source "HAVANA"; tag "CCDS";
chr1	HAVANA	exon	198709687	198709824	.	+	.	gene_id "ENSG00000081237.19"; transcript_id "ENCODEHT000641921"; gene_type "protein_coding"; gene_status "KNOWN"; gene_name "PTPRC"; transcript_status "NOVEL"; transcript_name "ENCODEHT000641921"; exon_number "8"; exon_id "ENSE00003105184.1"; talon_gene "4226"; talon_transcript "641921"; talon_exon "73550"; ccdsid "CCDS1398.2"; exon_status "KNOWN"; level "2"; protein_id "ENSP00000306782.7"; source "HAVANA"; tag "CCDS";
chr1	HAVANA	exon	198712953	198713072	.	+	.	gene_id "ENSG00000081237.19"; transcript_id "ENCODEHT000641921"; gene_type "protein_coding"; gene_status "KNOWN"; gene_name "PTPRC"; transcript_status "NOVEL"; transcript_name "ENCODEHT000641921"; exon_number "9"; exon_id "ENSE00003033137.1"; talon_gene "4226"; talon_transcript "641921"; talon_exon "73552"; ccdsid "CCDS1398.2"; exon_status "KNOWN"; level "2"; protein_id "ENSP00000306782.7"; source "HAVANA"; tag "CCDS";
chr1	HAVANA	exon	198716682	198716840	.	+	.	gene_id "ENSG00000081237.19"; transcript_id "ENCODEHT000641921"; gene_type "protein_coding"; gene_status "KNOWN"; gene_name "PTPRC"; transcript_status "NOVEL"; transcript_name "ENCODEHT000641921"; exon_number "10"; exon_id "ENSE00003657407.1"; talon_gene "4226"; talon_transcript "641921"; talon_exon "73554"; ccdsid "CCDS1398.2"; exon_status "KNOWN"; level "2"; protein_id "ENSP00000306782.7"; source "HAVANA"; tag "CCDS";
chr1	HAVANA	exon	198718094	198718302	.	+	.	gene_id "ENSG00000081237.19"; transcript_id "ENCODEHT000641921"; gene_type "protein_coding"; gene_status "KNOWN"; gene_name "PTPRC"; transcript_status "NOVEL"; transcript_name "ENCODEHT000641921"; exon_number "11"; exon_id "ENSE00003101654.1"; talon_gene "4226"; talon_transcript "641921"; talon_exon "73556"; ccdsid "CCDS1398.2"; exon_status "KNOWN"; level "2"; protein_id "ENSP00000306782.7"; source "HAVANA"; tag "CCDS";
chr1	HAVANA	exon	198722416	198722476	.	+	.	gene_id "ENSG00000081237.19"; transcript_id "ENCODEHT000641921"; gene_type "protein_coding"; gene_status "KNOWN"; gene_name "PTPRC"; transcript_status "NOVEL"; transcript_name "ENCODEHT000641921"; exon_number "12"; exon_id "ENSE00003220965.1"; talon_gene "4226"; talon_transcript "641921"; talon_exon "73558"; ccdsid "CCDS1398.2"; exon_status "KNOWN"; level "2"; protein_id "ENSP00000306782.7"; source "HAVANA"; tag "CCDS";
chr1	HAVANA	exon	198728340	198728448	.	+	.	gene_id "ENSG00000081237.19"; transcript_id "ENCODEHT000641921"; gene_type "protein_coding"; gene_status "KNOWN"; gene_name "PTPRC"; transcript_status "NOVEL"; transcript_name "ENCODEHT000641921"; exon_number "13"; exon_id "ENSE00003098735.1"; talon_gene "4226"; talon_transcript "641921"; talon_exon "73560"; ccdsid "CCDS1398.2"; exon_status "KNOWN"; level "2"; protein_id "ENSP00000306782.7"; source "HAVANA"; tag "CCDS";
chr1	HAVANA	exon	198729137	198729171	.	+	.	gene_id "ENSG00000081237.19"; transcript_id "ENCODEHT000641921"; gene_type "protein_coding"; gene_status "KNOWN"; gene_name "PTPRC"; transcript_status "NOVEL"; transcript_name "ENCODEHT000641921"; exon_number "14"; exon_id "ENSE00003083554.1"; talon_gene "4226"; talon_transcript "641921"; talon_exon "73562"; ccdsid "CCDS1398.2"; exon_status "KNOWN"; level "2"; protein_id "ENSP00000306782.7"; source "HAVANA"; tag "CCDS";
chr1	HAVANA	exon	198731617	198731726	.	+	.	gene_id "ENSG00000081237.19"; transcript_id "ENCODEHT000641921"; gene_type "protein_coding"; gene_status "KNOWN"; gene_name "PTPRC"; transcript_status "NOVEL"; transcript_name "ENCODEHT000641921"; exon_number "15"; exon_id "ENSE00003094512.1"; talon_gene "4226"; talon_transcript "641921"; talon_exon "73564"; ccdsid "CCDS1398.2"; exon_status "KNOWN"; level "2"; protein_id "ENSP00000306782.7"; source "HAVANA"; tag "CCDS";
chr1	HAVANA	exon	198732300	198732390	.	+	.	gene_id "ENSG00000081237.19"; transcript_id "ENCODEHT000641921"; gene_type "protein_coding"; gene_status "KNOWN"; gene_name "PTPRC"; transcript_status "NOVEL"; transcript_name "ENCODEHT000641921"; exon_number "16"; exon_id "ENSE00002981112.1"; talon_gene "4226"; talon_transcript "641921"; talon_exon "73566"; ccdsid "CCDS1398.2"; exon_status "KNOWN"; level "2"; protein_id "ENSP00000306782.7"; source "HAVANA"; tag "CCDS";
chr1	HAVANA	exon	198732480	198732556	.	+	.	gene_id "ENSG00000081237.19"; transcript_id "ENCODEHT000641921"; gene_type "protein_coding"; gene_status "KNOWN"; gene_name "PTPRC"; transcript_status "NOVEL"; transcript_name "ENCODEHT000641921"; exon_number "17"; exon_id "ENSE00003788019.1"; talon_gene "4226"; talon_transcript "641921"; talon_exon "73568"; ccdsid "CCDS1398.2"; exon_status "KNOWN"; level "2"; protein_id "ENSP00000306782.7"; source "HAVANA"; tag "CCDS";
chr1	HAVANA	exon	198734196	198734232	.	+	.	gene_id "ENSG00000081237.19"; transcript_id "ENCODEHT000641921"; gene_type "protein_coding"; gene_status "KNOWN"; gene_name "PTPRC"; transcript_status "NOVEL"; transcript_name "ENCODEHT000641921"; exon_number "18"; exon_id "ENSE00003029831.1"; talon_gene "4226"; talon_transcript "641921"; talon_exon "73570"; ccdsid "CCDS1398.2"; exon_status "KNOWN"; level "2"; protein_id "ENSP00000306782.7"; source "HAVANA"; tag "CCDS";
chr1	HAVANA	exon	198734328	198734425	.	+	.	gene_id "ENSG00000081237.19"; transcript_id "ENCODEHT000641921"; gene_type "protein_coding"; gene_status "KNOWN"; gene_name "PTPRC"; transcript_status "NOVEL"; transcript_name "ENCODEHT000641921"; exon_number "19"; exon_id "ENSE00003002248.1"; talon_gene "4226"; talon_transcript "641921"; talon_exon "73572"; ccdsid "CCDS1398.2"; exon_status "KNOWN"; level "2"; protein_id "ENSP00000306782.7"; source "HAVANA"; tag "CCDS";
chr1	HAVANA	exon	198735127	198735252	.	+	.	gene_id "ENSG00000081237.19"; transcript_id "ENCODEHT000641921"; gene_type "protein_coding"; gene_status "KNOWN"; gene_name "PTPRC"; transcript_status "NOVEL"; transcript_name "ENCODEHT000641921"; exon_number "20"; exon_id "ENSE00003791087.1"; talon_gene "4226"; talon_transcript "641921"; talon_exon "73574"; ccdsid "CCDS1398.2"; exon_status "KNOWN"; level "2"; protein_id "ENSP00000306782.7"; source "HAVANA"; tag "CCDS";
chr1	HAVANA	transcript	198639095	198735252	.	+	.	gene_id "ENSG00000081237.19"; transcript_id "ENST00000367367.8"; gene_name "PTPRC"; gene_status "KNOWN"; gene_type "protein_coding"; transcript_type "protein_coding"; transcript_status "KNOWN"; transcript_name "PTPRC-203"; talon_gene "4226"; talon_transcript "14971"; havana_transcript "OTTHUMT00000086818.8"; level "2"; protein_id "ENSP00000356337.5"; source "HAVANA"; tag "cds_end_NF"; transcript_support_level "2";
chr1	HAVANA	exon	198639095	198639137	.	+	.	gene_id "ENSG00000081237.19"; transcript_id "ENST00000367367.8"; gene_type "protein_coding"; gene_status "KNOWN"; gene_name "PTPRC"; transcript_type "protein_coding"; transcript_status "KNOWN"; transcript_name "PTPRC-203"; exon_number "1"; exon_id "ENSE00001774990.1"; talon_gene "4226"; talon_transcript "14971"; talon_exon "73611"; exon_status "KNOWN"; level "2"; protein_id "ENSP00000356337.5"; source "HAVANA"; tag "cds_end_NF";
chr1	HAVANA	exon	198639226	198639341	.	+	.	gene_id "ENSG00000081237.19"; transcript_id "ENST00000367367.8"; gene_type "protein_coding"; gene_status "KNOWN"; gene_name "PTPRC"; transcript_type "protein_coding"; transcript_status "KNOWN"; transcript_name "PTPRC-203"; exon_number "2"; exon_id "ENSE00003551252.1"; talon_gene "4226"; talon_transcript "14971"; talon_exon "73529"; ccdsid "CCDS1398.2"; exon_status "KNOWN"; level "2"; protein_id "ENSP00000356349.2"; source "HAVANA"; tag "cds_end_NF";
chr1	HAVANA	exon	198692347	198692373	.	+	.	gene_id "ENSG00000081237.19"; transcript_id "ENST00000367367.8"; gene_type "protein_coding"; gene_status "KNOWN"; gene_name "PTPRC"; transcript_type "protein_coding"; transcript_status "KNOWN"; transcript_name "PTPRC-203"; exon_number "3"; exon_id "ENSE00003551747.1"; talon_gene "4226"; talon_transcript "14971"; talon_exon "73531"; ccdsid "CCDS1398.2"; exon_status "KNOWN"; level "2"; protein_id "ENSP00000356349.2"; source "HAVANA"; tag "cds_end_NF";
chr1	HAVANA	exon	198699564	198699704	.	+	.	gene_id "ENSG00000081237.19"; transcript_id "ENST00000367367.8"; gene_type "protein_coding"; gene_status "KNOWN"; gene_name "PTPRC"; transcript_type "protein_coding"; transcript_status "KNOWN"; transcript_name "PTPRC-203"; exon_number "4"; exon_id "ENSE00003622734.1"; talon_gene "4226"; talon_transcript "14971"; talon_exon "73543"; ccdsid "CCDS1397.2"; exon_status "KNOWN"; level "2"; protein_id "ENSP00000494132.1"; source "HAVANA"; tag "cds_end_NF";
chr1	HAVANA	exon	198702387	198702530	.	+	.	gene_id "ENSG00000081237.19"; transcript_id "ENST00000367367.8"; gene_type "protein_coding"; gene_status "KNOWN"; gene_name "PTPRC"; transcript_type "protein_coding"; transcript_status "KNOWN"; transcript_name "PTPRC-203"; exon_number "5"; exon_id "ENSE00003671199.1"; talon_gene "4226"; talon_transcript "14971"; talon_exon "73600"; ccdsid "CCDS1397.2"; exon_status "KNOWN"; level "2"; protein_id "ENSP00000411355.3"; source "HAVANA"; tag "CCDS";
chr1	HAVANA	exon	198703298	198703372	.	+	.	gene_id "ENSG00000081237.19"; transcript_id "ENST00000367367.8"; gene_type "protein_coding"; gene_status "KNOWN"; gene_name "PTPRC"; transcript_type "protein_coding"; transcript_status "KNOWN"; transcript_name "PTPRC-203"; exon_number "6"; exon_id "ENSE00003066310.1"; talon_gene "4226"; talon_transcript "14971"; talon_exon "73533"; ccdsid "CCDS1398.2"; exon_status "KNOWN"; level "2"; protein_id "ENSP00000356349.2"; source "HAVANA"; tag "cds_end_NF";
chr1	HAVANA	exon	198704472	198704498	.	+	.	gene_id "ENSG00000081237.19"; transcript_id "ENST00000367367.8"; gene_type "protein_coding"; gene_status "KNOWN"; gene_name "PTPRC"; transcript_type "protein_coding"; transcript_status "KNOWN"; transcript_name "PTPRC-203"; exon_number "7"; exon_id "ENSE00003144868.1"; talon_gene "4226"; talon_transcript "14971"; talon_exon "73535"; ccdsid "CCDS1398.2"; exon_status "KNOWN"; level "2"; protein_id "ENSP00000356349.2"; source "HAVANA"; tag "cds_end_NF";
chr1	HAVANA	exon	198706734	198706952	.	+	.	gene_id "ENSG00000081237.19"; transcript_id "ENST00000367367.8"; gene_type "protein_coding"; gene_status "KNOWN"; gene_name "PTPRC"; transcript_type "protein_coding"; transcript_status "KNOWN"; transcript_name "PTPRC-203"; exon_number "8"; exon_id "ENSE00003204115.1"; talon_gene "4226"; talon_transcript "14971"; talon_exon "73537"; ccdsid "CCDS1398.2"; exon_status "KNOWN"; level "2"; protein_id "ENSP00000356349.2"; source "HAVANA"; tag "cds_end_NF";
chr1	HAVANA	exon	198708133	198708261	.	+	.	gene_id "ENSG00000081237.19"; transcript_id "ENST00000367367.8"; gene_type "protein_coding"; gene_status "KNOWN"; gene_name "PTPRC"; transcript_type "protein_coding"; transcript_status "KNOWN"; transcript_name "PTPRC-203"; exon_number "9"; exon_id "ENSE00003005163.1"; talon_gene "4226"; talon_transcript "14971"; talon_exon "73548"; ccdsid "CCDS1398.2"; exon_status "KNOWN"; level "2"; protein_id "ENSP00000306782.7"; source "HAVANA"; tag "CCDS";
chr1	HAVANA	exon	198709687	198709824	.	+	.	gene_id "ENSG00000081237.19"; transcript_id "ENST00000367367.8"; gene_type "protein_coding"; gene_status "KNOWN"; gene_name "PTPRC"; transcript_type "protein_coding"; transcript_status "KNOWN"; transcript_name "PTPRC-203"; exon_number "10"; exon_id "ENSE00003105184.1"; talon_gene "4226"; talon_transcript "14971"; talon_exon "73550"; ccdsid "CCDS1398.2"; exon_status "KNOWN"; level "2"; protein_id "ENSP00000306782.7"; source "HAVANA"; tag "CCDS";
chr1	HAVANA	exon	198712953	198713072	.	+	.	gene_id "ENSG00000081237.19"; transcript_id "ENST00000367367.8"; gene_type "protein_coding"; gene_status "KNOWN"; gene_name "PTPRC"; transcript_type "protein_coding"; transcript_status "KNOWN"; transcript_name "PTPRC-203"; exon_number "11"; exon_id "ENSE00003033137.1"; talon_gene "4226"; talon_transcript "14971"; talon_exon "73552"; ccdsid "CCDS1398.2"; exon_status "KNOWN"; level "2"; protein_id "ENSP00000306782.7"; source "HAVANA"; tag "CCDS";
chr1	HAVANA	exon	198716682	198716840	.	+	.	gene_id "ENSG00000081237.19"; transcript_id "ENST00000367367.8"; gene_type "protein_coding"; gene_status "KNOWN"; gene_name "PTPRC"; transcript_type "protein_coding"; transcript_status "KNOWN"; transcript_name "PTPRC-203"; exon_number "12"; exon_id "ENSE00003657407.1"; talon_gene "4226"; talon_transcript "14971"; talon_exon "73554"; ccdsid "CCDS1398.2"; exon_status "KNOWN"; level "2"; protein_id "ENSP00000306782.7"; source "HAVANA"; tag "CCDS";
chr1	HAVANA	exon	198718094	198718302	.	+	.	gene_id "ENSG00000081237.19"; transcript_id "ENST00000367367.8"; gene_type "protein_coding"; gene_status "KNOWN"; gene_name "PTPRC"; transcript_type "protein_coding"; transcript_status "KNOWN"; transcript_name "PTPRC-203"; exon_number "13"; exon_id "ENSE00003101654.1"; talon_gene "4226"; talon_transcript "14971"; talon_exon "73556"; ccdsid "CCDS1398.2"; exon_status "KNOWN"; level "2"; protein_id "ENSP00000306782.7"; source "HAVANA"; tag "CCDS";
chr1	HAVANA	exon	198722416	198722476	.	+	.	gene_id "ENSG00000081237.19"; transcript_id "ENST00000367367.8"; gene_type "protein_coding"; gene_status "KNOWN"; gene_name "PTPRC"; transcript_type "protein_coding"; transcript_status "KNOWN"; transcript_name "PTPRC-203"; exon_number "14"; exon_id "ENSE00003220965.1"; talon_gene "4226"; talon_transcript "14971"; talon_exon "73558"; ccdsid "CCDS1398.2"; exon_status "KNOWN"; level "2"; protein_id "ENSP00000306782.7"; source "HAVANA"; tag "CCDS";
chr1	HAVANA	exon	198728340	198728448	.	+	.	gene_id "ENSG00000081237.19"; transcript_id "ENST00000367367.8"; gene_type "protein_coding"; gene_status "KNOWN"; gene_name "PTPRC"; transcript_type "protein_coding"; transcript_status "KNOWN"; transcript_name "PTPRC-203"; exon_number "15"; exon_id "ENSE00003098735.1"; talon_gene "4226"; talon_transcript "14971"; talon_exon "73560"; ccdsid "CCDS1398.2"; exon_status "KNOWN"; level "2"; protein_id "ENSP00000306782.7"; source "HAVANA"; tag "CCDS";
chr1	HAVANA	exon	198729137	198729171	.	+	.	gene_id "ENSG00000081237.19"; transcript_id "ENST00000367367.8"; gene_type "protein_coding"; gene_status "KNOWN"; gene_name "PTPRC"; transcript_type "protein_coding"; transcript_status "KNOWN"; transcript_name "PTPRC-203"; exon_number "16"; exon_id "ENSE00003083554.1"; talon_gene "4226"; talon_transcript "14971"; talon_exon "73562"; ccdsid "CCDS1398.2"; exon_status "KNOWN"; level "2"; protein_id "ENSP00000306782.7"; source "HAVANA"; tag "CCDS";
chr1	HAVANA	exon	198731617	198731726	.	+	.	gene_id "ENSG00000081237.19"; transcript_id "ENST00000367367.8"; gene_type "protein_coding"; gene_status "KNOWN"; gene_name "PTPRC"; transcript_type "protein_coding"; transcript_status "KNOWN"; transcript_name "PTPRC-203"; exon_number "17"; exon_id "ENSE00003094512.1"; talon_gene "4226"; talon_transcript "14971"; talon_exon "73564"; ccdsid "CCDS1398.2"; exon_status "KNOWN"; level "2"; protein_id "ENSP00000306782.7"; source "HAVANA"; tag "CCDS";
chr1	HAVANA	exon	198732300	198732390	.	+	.	gene_id "ENSG00000081237.19"; transcript_id "ENST00000367367.8"; gene_type "protein_coding"; gene_status "KNOWN"; gene_name "PTPRC"; transcript_type "protein_coding"; transcript_status "KNOWN"; transcript_name "PTPRC-203"; exon_number "18"; exon_id "ENSE00002981112.1"; talon_gene "4226"; talon_transcript "14971"; talon_exon "73566"; ccdsid "CCDS1398.2"; exon_status "KNOWN"; level "2"; protein_id "ENSP00000306782.7"; source "HAVANA"; tag "CCDS";
chr1	HAVANA	exon	198732480	198732556	.	+	.	gene_id "ENSG00000081237.19"; transcript_id "ENST00000367367.8"; gene_type "protein_coding"; gene_status "KNOWN"; gene_name "PTPRC"; transcript_type "protein_coding"; transcript_status "KNOWN"; transcript_name "PTPRC-203"; exon_number "19"; exon_id "ENSE00003788019.1"; talon_gene "4226"; talon_transcript "14971"; talon_exon "73568"; ccdsid "CCDS1398.2"; exon_status "KNOWN"; level "2"; protein_id "ENSP00000306782.7"; source "HAVANA"; tag "CCDS";
chr1	HAVANA	exon	198734196	198734232	.	+	.	gene_id "ENSG00000081237.19"; transcript_id "ENST00000367367.8"; gene_type "protein_coding"; gene_status "KNOWN"; gene_name "PTPRC"; transcript_type "protein_coding"; transcript_status "KNOWN"; transcript_name "PTPRC-203"; exon_number "20"; exon_id "ENSE00003029831.1"; talon_gene "4226"; talon_transcript "14971"; talon_exon "73570"; ccdsid "CCDS1398.2"; exon_status "KNOWN"; level "2"; protein_id "ENSP00000306782.7"; source "HAVANA"; tag "CCDS";
chr1	HAVANA	exon	198734328	198734425	.	+	.	gene_id "ENSG00000081237.19"; transcript_id "ENST00000367367.8"; gene_type "protein_coding"; gene_status "KNOWN"; gene_name "PTPRC"; transcript_type "protein_coding"; transcript_status "KNOWN"; transcript_name "PTPRC-203"; exon_number "21"; exon_id "ENSE00003002248.1"; talon_gene "4226"; talon_transcript "14971"; talon_exon "73572"; ccdsid "CCDS1398.2"; exon_status "KNOWN"; level "2"; protein_id "ENSP00000306782.7"; source "HAVANA"; tag "CCDS";
chr1	HAVANA	exon	198735127	198735252	.	+	.	gene_id "ENSG00000081237.19"; transcript_id "ENST00000367367.8"; gene_type "protein_coding"; gene_status "KNOWN"; gene_name "PTPRC"; transcript_type "protein_coding"; transcript_status "KNOWN"; transcript_name "PTPRC-203"; exon_number "22"; exon_id "ENSE00003791087.1"; talon_gene "4226"; talon_transcript "14971"; talon_exon "73574"; ccdsid "CCDS1398.2"; exon_status "KNOWN"; level "2"; protein_id "ENSP00000306782.7"; source "HAVANA"; tag "CCDS";
chr1	HAVANA	transcript	198639097	198693206	.	+	.	gene_id "ENSG00000081237.19"; transcript_id "ENST00000367364.5"; gene_name "PTPRC"; gene_status "KNOWN"; gene_type "protein_coding"; transcript_type "protein_coding"; transcript_status "KNOWN"; transcript_name "PTPRC-202"; talon_gene "4226"; talon_transcript "14972"; havana_transcript "OTTHUMT00000086817.3"; level "2"; protein_id "ENSP00000356334.2"; source "HAVANA"; tag "basic"; transcript_support_level "1";
chr1	HAVANA	exon	198639097	198639137	.	+	.	gene_id "ENSG00000081237.19"; transcript_id "ENST00000367364.5"; gene_type "protein_coding"; gene_status "KNOWN"; gene_name "PTPRC"; transcript_type "protein_coding"; transcript_status "KNOWN"; transcript_name "PTPRC-202"; exon_number "1"; exon_id "ENSE00001444341.1"; talon_gene "4226"; talon_transcript "14972"; talon_exon "73612"; ccdsid "CCDS44291.2"; exon_status "KNOWN"; level "2"; protein_id "ENSP00000356334.2"; source "HAVANA"; tag "basic";
chr1	HAVANA	exon	198639226	198639341	.	+	.	gene_id "ENSG00000081237.19"; transcript_id "ENST00000367364.5"; gene_type "protein_coding"; gene_status "KNOWN"; gene_name "PTPRC"; transcript_type "protein_coding"; transcript_status "KNOWN"; transcript_name "PTPRC-202"; exon_number "2"; exon_id "ENSE00003551252.1"; talon_gene "4226"; talon_transcript "14972"; talon_exon "73529"; ccdsid "CCDS1398.2"; exon_status "KNOWN"; level "2"; protein_id "ENSP00000356349.2"; source "HAVANA"; tag "cds_end_NF";
chr1	HAVANA	exon	198692347	198693206	.	+	.	gene_id "ENSG00000081237.19"; transcript_id "ENST00000367364.5"; gene_type "protein_coding"; gene_status "KNOWN"; gene_name "PTPRC"; transcript_type "protein_coding"; transcript_status "KNOWN"; transcript_name "PTPRC-202"; exon_number "3"; exon_id "ENSE00001444339.1"; talon_gene "4226"; talon_transcript "14972"; talon_exon "73613"; exon_status "KNOWN"; level "2"; protein_id "ENSP00000356334.2"; source "HAVANA"; tag "basic";
chr1	HAVANA	transcript	198639097	198695171	.	+	.	gene_id "ENSG00000081237.19"; transcript_id "ENST00000413409.6"; gene_name "PTPRC"; gene_status "KNOWN"; gene_type "protein_coding"; transcript_type "protein_coding"; transcript_status "KNOWN"; transcript_name "PTPRC-206"; talon_gene "4226"; talon_transcript "14973"; ccdsid "CCDS44291.2"; havana_transcript "OTTHUMT00000086822.3"; level "2"; protein_id "ENSP00000405494.3"; source "HAVANA"; tag "CCDS"; transcript_support_level "1";
chr1	HAVANA	exon	198639097	198639137	.	+	.	gene_id "ENSG00000081237.19"; transcript_id "ENST00000413409.6"; gene_type "protein_coding"; gene_status "KNOWN"; gene_name "PTPRC"; transcript_type "protein_coding"; transcript_status "KNOWN"; transcript_name "PTPRC-206"; exon_number "1"; exon_id "ENSE00001444341.1"; talon_gene "4226"; talon_transcript "14973"; talon_exon "73612"; ccdsid "CCDS44291.2"; exon_status "KNOWN"; level "2"; protein_id "ENSP00000356334.2"; source "HAVANA"; tag "basic";
chr1	HAVANA	exon	198639226	198639341	.	+	.	gene_id "ENSG00000081237.19"; transcript_id "ENST00000413409.6"; gene_type "protein_coding"; gene_status "KNOWN"; gene_name "PTPRC"; transcript_type "protein_coding"; transcript_status "KNOWN"; transcript_name "PTPRC-206"; exon_number "2"; exon_id "ENSE00003551252.1"; talon_gene "4226"; talon_transcript "14973"; talon_exon "73529"; ccdsid "CCDS1398.2"; exon_status "KNOWN"; level "2"; protein_id "ENSP00000356349.2"; source "HAVANA"; tag "cds_end_NF";
chr1	HAVANA	exon	198692347	198692373	.	+	.	gene_id "ENSG00000081237.19"; transcript_id "ENST00000413409.6"; gene_type "protein_coding"; gene_status "KNOWN"; gene_name "PTPRC"; transcript_type "protein_coding"; transcript_status "KNOWN"; transcript_name "PTPRC-206"; exon_number "3"; exon_id "ENSE00003551747.1"; talon_gene "4226"; talon_transcript "14973"; talon_exon "73531"; ccdsid "CCDS1398.2"; exon_status "KNOWN"; level "2"; protein_id "ENSP00000356349.2"; source "HAVANA"; tag "cds_end_NF";
chr1	HAVANA	exon	198694018	198695171	.	+	.	gene_id "ENSG00000081237.19"; transcript_id "ENST00000413409.6"; gene_type "protein_coding"; gene_status "KNOWN"; gene_name "PTPRC"; transcript_type "protein_coding"; transcript_status "KNOWN"; transcript_name "PTPRC-206"; exon_number "4"; exon_id "ENSE00001839694.1"; talon_gene "4226"; talon_transcript "14973"; talon_exon "73614"; ccdsid "CCDS44291.2"; exon_status "KNOWN"; level "2"; protein_id "ENSP00000405494.3"; source "HAVANA"; tag "CCDS";
chr1	HAVANA	transcript	198639104	198735252	.	+	.	gene_id "ENSG00000081237.19"; transcript_id "ENST00000529828.5"; gene_name "PTPRC"; gene_status "KNOWN"; gene_type "protein_coding"; transcript_type "non_stop_decay"; transcript_status "KNOWN"; transcript_name "PTPRC-213"; talon_gene "4226"; talon_transcript "14974"; havana_transcript "OTTHUMT00000098489.6"; level "2"; protein_id "ENSP00000469141.1"; source "HAVANA"; transcript_support_level "1";
chr1	HAVANA	exon	198639104	198639137	.	+	.	gene_id "ENSG00000081237.19"; transcript_id "ENST00000529828.5"; gene_type "protein_coding"; gene_status "KNOWN"; gene_name "PTPRC"; transcript_type "non_stop_decay"; transcript_status "KNOWN"; transcript_name "PTPRC-213"; exon_number "1"; exon_id "ENSE00001785839.1"; talon_gene "4226"; talon_transcript "14974"; talon_exon "73615"; exon_status "KNOWN"; level "2"; protein_id "ENSP00000469141.1"; source "HAVANA";
chr1	HAVANA	exon	198639226	198639341	.	+	.	gene_id "ENSG00000081237.19"; transcript_id "ENST00000529828.5"; gene_type "protein_coding"; gene_status "KNOWN"; gene_name "PTPRC"; transcript_type "non_stop_decay"; transcript_status "KNOWN"; transcript_name "PTPRC-213"; exon_number "2"; exon_id "ENSE00003551252.1"; talon_gene "4226"; talon_transcript "14974"; talon_exon "73529"; ccdsid "CCDS1398.2"; exon_status "KNOWN"; level "2"; protein_id "ENSP00000356349.2"; source "HAVANA"; tag "cds_end_NF";
chr1	HAVANA	exon	198692347	198692373	.	+	.	gene_id "ENSG00000081237.19"; transcript_id "ENST00000529828.5"; gene_type "protein_coding"; gene_status "KNOWN"; gene_name "PTPRC"; transcript_type "non_stop_decay"; transcript_status "KNOWN"; transcript_name "PTPRC-213"; exon_number "3"; exon_id "ENSE00003551747.1"; talon_gene "4226"; talon_transcript "14974"; talon_exon "73531"; ccdsid "CCDS1398.2"; exon_status "KNOWN"; level "2"; protein_id "ENSP00000356349.2"; source "HAVANA"; tag "cds_end_NF";
chr1	HAVANA	exon	198696712	198696909	.	+	.	gene_id "ENSG00000081237.19"; transcript_id "ENST00000529828.5"; gene_type "protein_coding"; gene_status "KNOWN"; gene_name "PTPRC"; transcript_type "non_stop_decay"; transcript_status "KNOWN"; transcript_name "PTPRC-213"; exon_number "4"; exon_id "ENSE00003024062.1"; talon_gene "4226"; talon_transcript "14974"; talon_exon "73597"; ccdsid "CCDS1397.2"; exon_status "KNOWN"; level "2"; protein_id "ENSP00000411355.3"; source "HAVANA"; tag "CCDS";
chr1	HAVANA	exon	198699564	198699704	.	+	.	gene_id "ENSG00000081237.19"; transcript_id "ENST00000529828.5"; gene_type "protein_coding"; gene_status "KNOWN"; gene_name "PTPRC"; transcript_type "non_stop_decay"; transcript_status "KNOWN"; transcript_name "PTPRC-213"; exon_number "5"; exon_id "ENSE00003622734.1"; talon_gene "4226"; talon_transcript "14974"; talon_exon "73543"; ccdsid "CCDS1397.2"; exon_status "KNOWN"; level "2"; protein_id "ENSP00000494132.1"; source "HAVANA"; tag "cds_end_NF";
chr1	HAVANA	exon	198703298	198703372	.	+	.	gene_id "ENSG00000081237.19"; transcript_id "ENST00000529828.5"; gene_type "protein_coding"; gene_status "KNOWN"; gene_name "PTPRC"; transcript_type "non_stop_decay"; transcript_status "KNOWN"; transcript_name "PTPRC-213"; exon_number "6"; exon_id "ENSE00003066310.1"; talon_gene "4226"; talon_transcript "14974"; talon_exon "73533"; ccdsid "CCDS1398.2"; exon_status "KNOWN"; level "2"; protein_id "ENSP00000356349.2"; source "HAVANA"; tag "cds_end_NF";
chr1	HAVANA	exon	198704472	198704498	.	+	.	gene_id "ENSG00000081237.19"; transcript_id "ENST00000529828.5"; gene_type "protein_coding"; gene_status "KNOWN"; gene_name "PTPRC"; transcript_type "non_stop_decay"; transcript_status "KNOWN"; transcript_name "PTPRC-213"; exon_number "7"; exon_id "ENSE00003144868.1"; talon_gene "4226"; talon_transcript "14974"; talon_exon "73535"; ccdsid "CCDS1398.2"; exon_status "KNOWN"; level "2"; protein_id "ENSP00000356349.2"; source "HAVANA"; tag "cds_end_NF";
chr1	HAVANA	exon	198706734	198706952	.	+	.	gene_id "ENSG00000081237.19"; transcript_id "ENST00000529828.5"; gene_type "protein_coding"; gene_status "KNOWN"; gene_name "PTPRC"; transcript_type "non_stop_decay"; transcript_status "KNOWN"; transcript_name "PTPRC-213"; exon_number "8"; exon_id "ENSE00003204115.1"; talon_gene "4226"; talon_transcript "14974"; talon_exon "73537"; ccdsid "CCDS1398.2"; exon_status "KNOWN"; level "2"; protein_id "ENSP00000356349.2"; source "HAVANA"; tag "cds_end_NF";
chr1	HAVANA	exon	198708133	198708261	.	+	.	gene_id "ENSG00000081237.19"; transcript_id "ENST00000529828.5"; gene_type "protein_coding"; gene_status "KNOWN"; gene_name "PTPRC"; transcript_type "non_stop_decay"; transcript_status "KNOWN"; transcript_name "PTPRC-213"; exon_number "9"; exon_id "ENSE00003005163.1"; talon_gene "4226"; talon_transcript "14974"; talon_exon "73548"; ccdsid "CCDS1398.2"; exon_status "KNOWN"; level "2"; protein_id "ENSP00000306782.7"; source "HAVANA"; tag "CCDS";
chr1	HAVANA	exon	198709687	198709824	.	+	.	gene_id "ENSG00000081237.19"; transcript_id "ENST00000529828.5"; gene_type "protein_coding"; gene_status "KNOWN"; gene_name "PTPRC"; transcript_type "non_stop_decay"; transcript_status "KNOWN"; transcript_name "PTPRC-213"; exon_number "10"; exon_id "ENSE00003105184.1"; talon_gene "4226"; talon_transcript "14974"; talon_exon "73550"; ccdsid "CCDS1398.2"; exon_status "KNOWN"; level "2"; protein_id "ENSP00000306782.7"; source "HAVANA"; tag "CCDS";
chr1	HAVANA	exon	198712953	198713072	.	+	.	gene_id "ENSG00000081237.19"; transcript_id "ENST00000529828.5"; gene_type "protein_coding"; gene_status "KNOWN"; gene_name "PTPRC"; transcript_type "non_stop_decay"; transcript_status "KNOWN"; transcript_name "PTPRC-213"; exon_number "11"; exon_id "ENSE00003033137.1"; talon_gene "4226"; talon_transcript "14974"; talon_exon "73552"; ccdsid "CCDS1398.2"; exon_status "KNOWN"; level "2"; protein_id "ENSP00000306782.7"; source "HAVANA"; tag "CCDS";
chr1	HAVANA	exon	198716682	198716840	.	+	.	gene_id "ENSG00000081237.19"; transcript_id "ENST00000529828.5"; gene_type "protein_coding"; gene_status "KNOWN"; gene_name "PTPRC"; transcript_type "non_stop_decay"; transcript_status "KNOWN"; transcript_name "PTPRC-213"; exon_number "12"; exon_id "ENSE00003657407.1"; talon_gene "4226"; talon_transcript "14974"; talon_exon "73554"; ccdsid "CCDS1398.2"; exon_status "KNOWN"; level "2"; protein_id "ENSP00000306782.7"; source "HAVANA"; tag "CCDS";
chr1	HAVANA	exon	198718094	198718302	.	+	.	gene_id "ENSG00000081237.19"; transcript_id "ENST00000529828.5"; gene_type "protein_coding"; gene_status "KNOWN"; gene_name "PTPRC"; transcript_type "non_stop_decay"; transcript_status "KNOWN"; transcript_name "PTPRC-213"; exon_number "13"; exon_id "ENSE00003101654.1"; talon_gene "4226"; talon_transcript "14974"; talon_exon "73556"; ccdsid "CCDS1398.2"; exon_status "KNOWN"; level "2"; protein_id "ENSP00000306782.7"; source "HAVANA"; tag "CCDS";
chr1	HAVANA	exon	198722416	198722476	.	+	.	gene_id "ENSG00000081237.19"; transcript_id "ENST00000529828.5"; gene_type "protein_coding"; gene_status "KNOWN"; gene_name "PTPRC"; transcript_type "non_stop_decay"; transcript_status "KNOWN"; transcript_name "PTPRC-213"; exon_number "14"; exon_id "ENSE00003220965.1"; talon_gene "4226"; talon_transcript "14974"; talon_exon "73558"; ccdsid "CCDS1398.2"; exon_status "KNOWN"; level "2"; protein_id "ENSP00000306782.7"; source "HAVANA"; tag "CCDS";
chr1	HAVANA	exon	198728340	198728448	.	+	.	gene_id "ENSG00000081237.19"; transcript_id "ENST00000529828.5"; gene_type "protein_coding"; gene_status "KNOWN"; gene_name "PTPRC"; transcript_type "non_stop_decay"; transcript_status "KNOWN"; transcript_name "PTPRC-213"; exon_number "15"; exon_id "ENSE00003098735.1"; talon_gene "4226"; talon_transcript "14974"; talon_exon "73560"; ccdsid "CCDS1398.2"; exon_status "KNOWN"; level "2"; protein_id "ENSP00000306782.7"; source "HAVANA"; tag "CCDS";
chr1	HAVANA	exon	198729137	198729171	.	+	.	gene_id "ENSG00000081237.19"; transcript_id "ENST00000529828.5"; gene_type "protein_coding"; gene_status "KNOWN"; gene_name "PTPRC"; transcript_type "non_stop_decay"; transcript_status "KNOWN"; transcript_name "PTPRC-213"; exon_number "16"; exon_id "ENSE00003083554.1"; talon_gene "4226"; talon_transcript "14974"; talon_exon "73562"; ccdsid "CCDS1398.2"; exon_status "KNOWN"; level "2"; protein_id "ENSP00000306782.7"; source "HAVANA"; tag "CCDS";
chr1	HAVANA	exon	198731617	198731726	.	+	.	gene_id "ENSG00000081237.19"; transcript_id "ENST00000529828.5"; gene_type "protein_coding"; gene_status "KNOWN"; gene_name "PTPRC"; transcript_type "non_stop_decay"; transcript_status "KNOWN"; transcript_name "PTPRC-213"; exon_number "17"; exon_id "ENSE00003094512.1"; talon_gene "4226"; talon_transcript "14974"; talon_exon "73564"; ccdsid "CCDS1398.2"; exon_status "KNOWN"; level "2"; protein_id "ENSP00000306782.7"; source "HAVANA"; tag "CCDS";
chr1	HAVANA	exon	198732300	198732390	.	+	.	gene_id "ENSG00000081237.19"; transcript_id "ENST00000529828.5"; gene_type "protein_coding"; gene_status "KNOWN"; gene_name "PTPRC"; transcript_type "non_stop_decay"; transcript_status "KNOWN"; transcript_name "PTPRC-213"; exon_number "18"; exon_id "ENSE00002981112.1"; talon_gene "4226"; talon_transcript "14974"; talon_exon "73566"; ccdsid "CCDS1398.2"; exon_status "KNOWN"; level "2"; protein_id "ENSP00000306782.7"; source "HAVANA"; tag "CCDS";
chr1	HAVANA	exon	198732480	198732556	.	+	.	gene_id "ENSG00000081237.19"; transcript_id "ENST00000529828.5"; gene_type "protein_coding"; gene_status "KNOWN"; gene_name "PTPRC"; transcript_type "non_stop_decay"; transcript_status "KNOWN"; transcript_name "PTPRC-213"; exon_number "19"; exon_id "ENSE00003788019.1"; talon_gene "4226"; talon_transcript "14974"; talon_exon "73568"; ccdsid "CCDS1398.2"; exon_status "KNOWN"; level "2"; protein_id "ENSP00000306782.7"; source "HAVANA"; tag "CCDS";
chr1	HAVANA	exon	198734196	198734232	.	+	.	gene_id "ENSG00000081237.19"; transcript_id "ENST00000529828.5"; gene_type "protein_coding"; gene_status "KNOWN"; gene_name "PTPRC"; transcript_type "non_stop_decay"; transcript_status "KNOWN"; transcript_name "PTPRC-213"; exon_number "20"; exon_id "ENSE00003029831.1"; talon_gene "4226"; talon_transcript "14974"; talon_exon "73570"; ccdsid "CCDS1398.2"; exon_status "KNOWN"; level "2"; protein_id "ENSP00000306782.7"; source "HAVANA"; tag "CCDS";
chr1	HAVANA	exon	198734328	198734425	.	+	.	gene_id "ENSG00000081237.19"; transcript_id "ENST00000529828.5"; gene_type "protein_coding"; gene_status "KNOWN"; gene_name "PTPRC"; transcript_type "non_stop_decay"; transcript_status "KNOWN"; transcript_name "PTPRC-213"; exon_number "21"; exon_id "ENSE00003002248.1"; talon_gene "4226"; talon_transcript "14974"; talon_exon "73572"; ccdsid "CCDS1398.2"; exon_status "KNOWN"; level "2"; protein_id "ENSP00000306782.7"; source "HAVANA"; tag "CCDS";
chr1	HAVANA	exon	198735127	198735252	.	+	.	gene_id "ENSG00000081237.19"; transcript_id "ENST00000529828.5"; gene_type "protein_coding"; gene_status "KNOWN"; gene_name "PTPRC"; transcript_type "non_stop_decay"; transcript_status "KNOWN"; transcript_name "PTPRC-213"; exon_number "22"; exon_id "ENSE00003791087.1"; talon_gene "4226"; talon_transcript "14974"; talon_exon "73574"; ccdsid "CCDS1398.2"; exon_status "KNOWN"; level "2"; protein_id "ENSP00000306782.7"; source "HAVANA"; tag "CCDS";
chr1	TALON	transcript	198702387	198735252	.	+	.	gene_id "ENSG00000081237.19"; transcript_id "ENCODEHT000642014"; gene_name "PTPRC"; gene_status "KNOWN"; gene_type "protein_coding"; transcript_status "NOVEL"; transcript_name "ENCODEHT000642014"; talon_gene "4226"; talon_transcript "642014"; ISM-suffix_to_IDs "14971,641920,641925,641948,641982,641985,641986,642008,642011"; ISM-suffix_transcript "TRUE"; ISM_to_IDs "14967,14971,641920,641925,641931,641948,641968,641975,641982,641985,641986,642008,642011"; ISM_transcript "TRUE";
chr1	HAVANA	exon	198702387	198702530	.	+	.	gene_id "ENSG00000081237.19"; transcript_id "ENCODEHT000642014"; gene_type "protein_coding"; gene_status "KNOWN"; gene_name "PTPRC"; transcript_status "NOVEL"; transcript_name "ENCODEHT000642014"; exon_number "1"; exon_id "ENSE00003671199.1"; talon_gene "4226"; talon_transcript "642014"; talon_exon "73600"; ccdsid "CCDS1397.2"; exon_status "KNOWN"; level "2"; protein_id "ENSP00000411355.3"; source "HAVANA"; tag "CCDS";
chr1	HAVANA	exon	198703298	198703372	.	+	.	gene_id "ENSG00000081237.19"; transcript_id "ENCODEHT000642014"; gene_type "protein_coding"; gene_status "KNOWN"; gene_name "PTPRC"; transcript_status "NOVEL"; transcript_name "ENCODEHT000642014"; exon_number "2"; exon_id "ENSE00003066310.1"; talon_gene "4226"; talon_transcript "642014"; talon_exon "73533"; ccdsid "CCDS1398.2"; exon_status "KNOWN"; level "2"; protein_id "ENSP00000356349.2"; source "HAVANA"; tag "cds_end_NF";
chr1	HAVANA	exon	198704472	198704498	.	+	.	gene_id "ENSG00000081237.19"; transcript_id "ENCODEHT000642014"; gene_type "protein_coding"; gene_status "KNOWN"; gene_name "PTPRC"; transcript_status "NOVEL"; transcript_name "ENCODEHT000642014"; exon_number "3"; exon_id "ENSE00003144868.1"; talon_gene "4226"; talon_transcript "642014"; talon_exon "73535"; ccdsid "CCDS1398.2"; exon_status "KNOWN"; level "2"; protein_id "ENSP00000356349.2"; source "HAVANA"; tag "cds_end_NF";
chr1	HAVANA	exon	198706734	198706952	.	+	.	gene_id "ENSG00000081237.19"; transcript_id "ENCODEHT000642014"; gene_type "protein_coding"; gene_status "KNOWN"; gene_name "PTPRC"; transcript_status "NOVEL"; transcript_name "ENCODEHT000642014"; exon_number "4"; exon_id "ENSE00003204115.1"; talon_gene "4226"; talon_transcript "642014"; talon_exon "73537"; ccdsid "CCDS1398.2"; exon_status "KNOWN"; level "2"; protein_id "ENSP00000356349.2"; source "HAVANA"; tag "cds_end_NF";
chr1	HAVANA	exon	198708133	198708261	.	+	.	gene_id "ENSG00000081237.19"; transcript_id "ENCODEHT000642014"; gene_type "protein_coding"; gene_status "KNOWN"; gene_name "PTPRC"; transcript_status "NOVEL"; transcript_name "ENCODEHT000642014"; exon_number "5"; exon_id "ENSE00003005163.1"; talon_gene "4226"; talon_transcript "642014"; talon_exon "73548"; ccdsid "CCDS1398.2"; exon_status "KNOWN"; level "2"; protein_id "ENSP00000306782.7"; source "HAVANA"; tag "CCDS";
chr1	HAVANA	exon	198709687	198709824	.	+	.	gene_id "ENSG00000081237.19"; transcript_id "ENCODEHT000642014"; gene_type "protein_coding"; gene_status "KNOWN"; gene_name "PTPRC"; transcript_status "NOVEL"; transcript_name "ENCODEHT000642014"; exon_number "6"; exon_id "ENSE00003105184.1"; talon_gene "4226"; talon_transcript "642014"; talon_exon "73550"; ccdsid "CCDS1398.2"; exon_status "KNOWN"; level "2"; protein_id "ENSP00000306782.7"; source "HAVANA"; tag "CCDS";
chr1	HAVANA	exon	198712953	198713072	.	+	.	gene_id "ENSG00000081237.19"; transcript_id "ENCODEHT000642014"; gene_type "protein_coding"; gene_status "KNOWN"; gene_name "PTPRC"; transcript_status "NOVEL"; transcript_name "ENCODEHT000642014"; exon_number "7"; exon_id "ENSE00003033137.1"; talon_gene "4226"; talon_transcript "642014"; talon_exon "73552"; ccdsid "CCDS1398.2"; exon_status "KNOWN"; level "2"; protein_id "ENSP00000306782.7"; source "HAVANA"; tag "CCDS";
chr1	HAVANA	exon	198716682	198716840	.	+	.	gene_id "ENSG00000081237.19"; transcript_id "ENCODEHT000642014"; gene_type "protein_coding"; gene_status "KNOWN"; gene_name "PTPRC"; transcript_status "NOVEL"; transcript_name "ENCODEHT000642014"; exon_number "8"; exon_id "ENSE00003657407.1"; talon_gene "4226"; talon_transcript "642014"; talon_exon "73554"; ccdsid "CCDS1398.2"; exon_status "KNOWN"; level "2"; protein_id "ENSP00000306782.7"; source "HAVANA"; tag "CCDS";
chr1	HAVANA	exon	198718094	198718302	.	+	.	gene_id "ENSG00000081237.19"; transcript_id "ENCODEHT000642014"; gene_type "protein_coding"; gene_status "KNOWN"; gene_name "PTPRC"; transcript_status "NOVEL"; transcript_name "ENCODEHT000642014"; exon_number "9"; exon_id "ENSE00003101654.1"; talon_gene "4226"; talon_transcript "642014"; talon_exon "73556"; ccdsid "CCDS1398.2"; exon_status "KNOWN"; level "2"; protein_id "ENSP00000306782.7"; source "HAVANA"; tag "CCDS";
chr1	HAVANA	exon	198722416	198722476	.	+	.	gene_id "ENSG00000081237.19"; transcript_id "ENCODEHT000642014"; gene_type "protein_coding"; gene_status "KNOWN"; gene_name "PTPRC"; transcript_status "NOVEL"; transcript_name "ENCODEHT000642014"; exon_number "10"; exon_id "ENSE00003220965.1"; talon_gene "4226"; talon_transcript "642014"; talon_exon "73558"; ccdsid "CCDS1398.2"; exon_status "KNOWN"; level "2"; protein_id "ENSP00000306782.7"; source "HAVANA"; tag "CCDS";
chr1	HAVANA	exon	198728340	198728448	.	+	.	gene_id "ENSG00000081237.19"; transcript_id "ENCODEHT000642014"; gene_type "protein_coding"; gene_status "KNOWN"; gene_name "PTPRC"; transcript_status "NOVEL"; transcript_name "ENCODEHT000642014"; exon_number "11"; exon_id "ENSE00003098735.1"; talon_gene "4226"; talon_transcript "642014"; talon_exon "73560"; ccdsid "CCDS1398.2"; exon_status "KNOWN"; level "2"; protein_id "ENSP00000306782.7"; source "HAVANA"; tag "CCDS";
chr1	HAVANA	exon	198729137	198729171	.	+	.	gene_id "ENSG00000081237.19"; transcript_id "ENCODEHT000642014"; gene_type "protein_coding"; gene_status "KNOWN"; gene_name "PTPRC"; transcript_status "NOVEL"; transcript_name "ENCODEHT000642014"; exon_number "12"; exon_id "ENSE00003083554.1"; talon_gene "4226"; talon_transcript "642014"; talon_exon "73562"; ccdsid "CCDS1398.2"; exon_status "KNOWN"; level "2"; protein_id "ENSP00000306782.7"; source "HAVANA"; tag "CCDS";
chr1	HAVANA	exon	198731617	198731726	.	+	.	gene_id "ENSG00000081237.19"; transcript_id "ENCODEHT000642014"; gene_type "protein_coding"; gene_status "KNOWN"; gene_name "PTPRC"; transcript_status "NOVEL"; transcript_name "ENCODEHT000642014"; exon_number "13"; exon_id "ENSE00003094512.1"; talon_gene "4226"; talon_transcript "642014"; talon_exon "73564"; ccdsid "CCDS1398.2"; exon_status "KNOWN"; level "2"; protein_id "ENSP00000306782.7"; source "HAVANA"; tag "CCDS";
chr1	HAVANA	exon	198732300	198732390	.	+	.	gene_id "ENSG00000081237.19"; transcript_id "ENCODEHT000642014"; gene_type "protein_coding"; gene_status "KNOWN"; gene_name "PTPRC"; transcript_status "NOVEL"; transcript_name "ENCODEHT000642014"; exon_number "14"; exon_id "ENSE00002981112.1"; talon_gene "4226"; talon_transcript "642014"; talon_exon "73566"; ccdsid "CCDS1398.2"; exon_status "KNOWN"; level "2"; protein_id "ENSP00000306782.7"; source "HAVANA"; tag "CCDS";
chr1	HAVANA	exon	198732480	198732556	.	+	.	gene_id "ENSG00000081237.19"; transcript_id "ENCODEHT000642014"; gene_type "protein_coding"; gene_status "KNOWN"; gene_name "PTPRC"; transcript_status "NOVEL"; transcript_name "ENCODEHT000642014"; exon_number "15"; exon_id "ENSE00003788019.1"; talon_gene "4226"; talon_transcript "642014"; talon_exon "73568"; ccdsid "CCDS1398.2"; exon_status "KNOWN"; level "2"; protein_id "ENSP00000306782.7"; source "HAVANA"; tag "CCDS";
chr1	HAVANA	exon	198734196	198734232	.	+	.	gene_id "ENSG00000081237.19"; transcript_id "ENCODEHT000642014"; gene_type "protein_coding"; gene_status "KNOWN"; gene_name "PTPRC"; transcript_status "NOVEL"; transcript_name "ENCODEHT000642014"; exon_number "16"; exon_id "ENSE00003029831.1"; talon_gene "4226"; talon_transcript "642014"; talon_exon "73570"; ccdsid "CCDS1398.2"; exon_status "KNOWN"; level "2"; protein_id "ENSP00000306782.7"; source "HAVANA"; tag "CCDS";
chr1	HAVANA	exon	198734328	198734425	.	+	.	gene_id "ENSG00000081237.19"; transcript_id "ENCODEHT000642014"; gene_type "protein_coding"; gene_status "KNOWN"; gene_name "PTPRC"; transcript_status "NOVEL"; transcript_name "ENCODEHT000642014"; exon_number "17"; exon_id "ENSE00003002248.1"; talon_gene "4226"; talon_transcript "642014"; talon_exon "73572"; ccdsid "CCDS1398.2"; exon_status "KNOWN"; level "2"; protein_id "ENSP00000306782.7"; source "HAVANA"; tag "CCDS";
chr1	HAVANA	exon	198735127	198735252	.	+	.	gene_id "ENSG00000081237.19"; transcript_id "ENCODEHT000642014"; gene_type "protein_coding"; gene_status "KNOWN"; gene_name "PTPRC"; transcript_status "NOVEL"; transcript_name "ENCODEHT000642014"; exon_number "18"; exon_id "ENSE00003791087.1"; talon_gene "4226"; talon_transcript "642014"; talon_exon "73574"; ccdsid "CCDS1398.2"; exon_status "KNOWN"; level "2"; protein_id "ENSP00000306782.7"; source "HAVANA"; tag "CCDS";
chr1	HAVANA	gene	198807658	198937429	.	-	.	gene_id "ENSG00000229989.3"; gene_name "MIR181A1HG"; gene_status "KNOWN"; gene_type "lincRNA"; talon_gene "4229"; havana_gene "OTTHUMG00000035888.2"; level "1"; tag "ncRNA_host";
chr1	HAVANA	transcript	198807658	198937410	.	-	.	gene_id "ENSG00000229989.3"; transcript_id "ENST00000432296.1"; gene_name "MIR181A1HG"; gene_status "KNOWN"; gene_type "lincRNA"; transcript_type "lincRNA"; transcript_status "KNOWN"; transcript_name "MIR181A1HG-202"; talon_gene "4229"; talon_transcript "14984"; havana_transcript "OTTHUMT00000087434.1"; level "2"; source "HAVANA"; tag "basic"; transcript_support_level "3";
chr1	HAVANA	exon	198937226	198937410	.	-	.	gene_id "ENSG00000229989.3"; transcript_id "ENST00000432296.1"; gene_type "lincRNA"; gene_status "KNOWN"; gene_name "MIR181A1HG"; transcript_type "lincRNA"; transcript_status "KNOWN"; transcript_name "MIR181A1HG-202"; exon_number "1"; exon_id "ENSE00001730391.1"; talon_gene "4229"; talon_transcript "14984"; talon_exon "73638"; exon_status "KNOWN"; level "2"; source "HAVANA"; tag "basic";
chr1	HAVANA	exon	198900411	198900569	.	-	.	gene_id "ENSG00000229989.3"; transcript_id "ENST00000432296.1"; gene_type "lincRNA"; gene_status "KNOWN"; gene_name "MIR181A1HG"; transcript_type "lincRNA"; transcript_status "KNOWN"; transcript_name "MIR181A1HG-202"; exon_number "2"; exon_id "ENSE00001727762.1"; talon_gene "4229"; talon_transcript "14984"; talon_exon "73640"; exon_status "KNOWN"; level "2"; source "HAVANA"; tag "basic";
chr1	HAVANA	exon	198807658	198808243	.	-	.	gene_id "ENSG00000229989.3"; transcript_id "ENST00000432296.1"; gene_type "lincRNA"; gene_status "KNOWN"; gene_name "MIR181A1HG"; transcript_type "lincRNA"; transcript_status "KNOWN"; transcript_name "MIR181A1HG-202"; exon_number "3"; exon_id "ENSE00001749974.1"; talon_gene "4229"; talon_transcript "14984"; talon_exon "73642"; exon_status "KNOWN"; level "2"; source "HAVANA"; tag "basic";
chr1	HAVANA	transcript	198898466	198937429	.	-	.	gene_id "ENSG00000229989.3"; transcript_id "ENST00000436880.2"; gene_name "MIR181A1HG"; gene_status "KNOWN"; gene_type "lincRNA"; transcript_type "lincRNA"; transcript_status "KNOWN"; transcript_name "MIR181A1HG-203"; talon_gene "4229"; talon_transcript "14985"; havana_transcript "OTTHUMT00000087436.2"; level "2"; source "HAVANA"; tag "basic"; transcript_support_level "1";
chr1	HAVANA	exon	198937226	198937429	.	-	.	gene_id "ENSG00000229989.3"; transcript_id "ENST00000436880.2"; gene_type "lincRNA"; gene_status "KNOWN"; gene_name "MIR181A1HG"; transcript_type "lincRNA"; transcript_status "KNOWN"; transcript_name "MIR181A1HG-203"; exon_number "1"; exon_id "ENSE00001609284.1"; talon_gene "4229"; talon_transcript "14985"; talon_exon "73643"; exon_status "KNOWN"; level "2"; source "HAVANA"; tag "basic";
chr1	HAVANA	exon	198898466	198900569	.	-	.	gene_id "ENSG00000229989.3"; transcript_id "ENST00000436880.2"; gene_type "lincRNA"; gene_status "KNOWN"; gene_name "MIR181A1HG"; transcript_type "lincRNA"; transcript_status "KNOWN"; transcript_name "MIR181A1HG-203"; exon_number "2"; exon_id "ENSE00001625384.2"; talon_gene "4229"; talon_transcript "14985"; talon_exon "73644"; exon_status "KNOWN"; level "2"; source "HAVANA"; tag "basic";
chr1	HAVANA	gene	200411800	200415550	.	+	.	gene_id "ENSG00000230623.5"; gene_name "AC104461.1"; gene_status "KNOWN"; gene_type "processed_transcript"; talon_gene "4252"; havana_gene "OTTHUMG00000035719.4"; level "2";
chr1	HAVANA	transcript	200411800	200475513	.	+	.	gene_id "ENSG00000230623.5"; transcript_id "ENST00000634596.1"; gene_name "AC104461.1"; gene_status "KNOWN"; gene_type "processed_transcript"; transcript_type "antisense"; transcript_status "KNOWN"; transcript_name "AC104461.1-203"; talon_gene "4252"; talon_transcript "15019"; havana_transcript "OTTHUMT00000488035.1"; level "2"; source "HAVANA"; tag "basic"; transcript_support_level "1";
chr1	HAVANA	exon	200411800	200411962	.	+	.	gene_id "ENSG00000230623.5"; transcript_id "ENST00000634596.1"; gene_type "processed_transcript"; gene_status "KNOWN"; gene_name "AC104461.1"; transcript_type "antisense"; transcript_status "KNOWN"; transcript_name "AC104461.1-203"; exon_number "1"; exon_id "ENSE00003786803.1"; talon_gene "4252"; talon_transcript "15019"; talon_exon "73763"; exon_status "KNOWN"; level "2"; source "HAVANA"; tag "basic";
chr1	HAVANA	exon	200473909	200475513	.	+	.	gene_id "ENSG00000230623.5"; transcript_id "ENST00000634596.1"; gene_type "processed_transcript"; gene_status "KNOWN"; gene_name "AC104461.1"; transcript_type "antisense"; transcript_status "KNOWN"; transcript_name "AC104461.1-203"; exon_number "2"; exon_id "ENSE00003785468.1"; talon_gene "4252"; talon_transcript "15019"; talon_exon "73765"; exon_status "KNOWN"; level "2"; source "HAVANA"; tag "basic";
chr1	HAVANA	transcript	200411830	200415550	.	+	.	gene_id "ENSG00000230623.5"; transcript_id "ENST00000635220.1"; gene_name "AC104461.1"; gene_status "KNOWN"; gene_type "processed_transcript"; transcript_type "antisense"; transcript_status "KNOWN"; transcript_name "AC104461.1-204"; talon_gene "4252"; talon_transcript "15020"; havana_transcript "OTTHUMT00000488036.1"; level "2"; source "HAVANA"; transcript_support_level "2";
chr1	HAVANA	exon	200411830	200411962	.	+	.	gene_id "ENSG00000230623.5"; transcript_id "ENST00000635220.1"; gene_type "processed_transcript"; gene_status "KNOWN"; gene_name "AC104461.1"; transcript_type "antisense"; transcript_status "KNOWN"; transcript_name "AC104461.1-204"; exon_number "1"; exon_id "ENSE00003786480.1"; talon_gene "4252"; talon_transcript "15020"; talon_exon "73766"; exon_status "KNOWN"; level "2"; source "HAVANA";
chr1	HAVANA	exon	200415365	200415550	.	+	.	gene_id "ENSG00000230623.5"; transcript_id "ENST00000635220.1"; gene_type "processed_transcript"; gene_status "KNOWN"; gene_name "AC104461.1"; transcript_type "antisense"; transcript_status "KNOWN"; transcript_name "AC104461.1-204"; exon_number "2"; exon_id "ENSE00003787868.1"; talon_gene "4252"; talon_transcript "15020"; talon_exon "73768"; exon_status "KNOWN"; level "2"; source "HAVANA";
chr1	HAVANA	gene	200404940	200410009	.	-	.	gene_id "ENSG00000162702.7"; gene_name "ZNF281"; gene_status "KNOWN"; gene_type "protein_coding"; talon_gene "4253"; havana_gene "OTTHUMG00000035724.2"; level "2";
chr1	HAVANA	transcript	200404940	200410056	.	-	.	gene_id "ENSG00000162702.7"; transcript_id "ENST00000294740.3"; gene_name "ZNF281"; gene_status "KNOWN"; gene_type "protein_coding"; transcript_type "protein_coding"; transcript_status "KNOWN"; transcript_name "ZNF281-201"; talon_gene "4253"; talon_transcript "15022"; ccdsid "CCDS1402.1"; havana_transcript "OTTHUMT00000086879.2"; level "2"; protein_id "ENSP00000294740.2"; source "HAVANA"; tag "CCDS"; transcript_support_level "1";
chr1	HAVANA	exon	200409946	200410056	.	-	.	gene_id "ENSG00000162702.7"; transcript_id "ENST00000294740.3"; gene_type "protein_coding"; gene_status "KNOWN"; gene_name "ZNF281"; transcript_type "protein_coding"; transcript_status "KNOWN"; transcript_name "ZNF281-201"; exon_number "1"; exon_id "ENSE00001067873.6"; talon_gene "4253"; talon_transcript "15022"; talon_exon "73772"; ccdsid "CCDS1402.1"; exon_status "KNOWN"; level "2"; protein_id "ENSP00000294740.2"; source "HAVANA"; tag "CCDS";
chr1	HAVANA	exon	200404940	200409719	.	-	.	gene_id "ENSG00000162702.7"; transcript_id "ENST00000294740.3"; gene_type "protein_coding"; gene_status "KNOWN"; gene_name "ZNF281"; transcript_type "protein_coding"; transcript_status "KNOWN"; transcript_name "ZNF281-201"; exon_number "2"; exon_id "ENSE00001067874.5"; talon_gene "4253"; talon_transcript "15022"; talon_exon "73774"; ccdsid "CCDS1402.1"; exon_status "KNOWN"; level "2"; protein_id "ENSP00000294740.2"; source "HAVANA"; tag "CCDS";
chr1	HAVANA	transcript	200406708	200410009	.	-	.	gene_id "ENSG00000162702.7"; transcript_id "ENST00000367353.1"; gene_name "ZNF281"; gene_status "KNOWN"; gene_type "protein_coding"; transcript_type "protein_coding"; transcript_status "KNOWN"; transcript_name "ZNF281-203"; talon_gene "4253"; talon_transcript "15023"; ccdsid "CCDS1402.1"; havana_transcript "OTTHUMT00000086880.1"; level "2"; protein_id "ENSP00000356322.1"; source "HAVANA"; tag "CCDS"; transcript_support_level "1";
chr1	HAVANA	exon	200409946	200410009	.	-	.	gene_id "ENSG00000162702.7"; transcript_id "ENST00000367353.1"; gene_type "protein_coding"; gene_status "KNOWN"; gene_name "ZNF281"; transcript_type "protein_coding"; transcript_status "KNOWN"; transcript_name "ZNF281-203"; exon_number "1"; exon_id "ENSE00001444303.1"; talon_gene "4253"; talon_transcript "15023"; talon_exon "73775"; ccdsid "CCDS1402.1"; exon_status "KNOWN"; level "2"; protein_id "ENSP00000356322.1"; source "HAVANA"; tag "CCDS";
chr1	HAVANA	exon	200406708	200409723	.	-	.	gene_id "ENSG00000162702.7"; transcript_id "ENST00000367353.1"; gene_type "protein_coding"; gene_status "KNOWN"; gene_name "ZNF281"; transcript_type "protein_coding"; transcript_status "KNOWN"; transcript_name "ZNF281-203"; exon_number "2"; exon_id "ENSE00001444302.1"; talon_gene "4253"; talon_transcript "15023"; talon_exon "73777"; ccdsid "CCDS1402.1"; exon_status "KNOWN"; level "2"; protein_id "ENSP00000356322.1"; source "HAVANA"; tag "CCDS";
chr1	HAVANA	gene	200640811	200669969	.	-	.	gene_id "ENSG00000118197.13"; gene_name "DDX59"; gene_status "KNOWN"; gene_type "protein_coding"; talon_gene "4256"; havana_gene "OTTHUMG00000035725.8"; level "1";
chr1	HAVANA	transcript	200640811	200649149	.	-	.	gene_id "ENSG00000118197.13"; transcript_id "ENST00000452560.5"; gene_name "DDX59"; gene_status "KNOWN"; gene_type "protein_coding"; transcript_type "protein_coding"; transcript_status "KNOWN"; transcript_name "DDX59-207"; talon_gene "4256"; talon_transcript "15029"; havana_transcript "OTTHUMT00000098721.1"; level "1"; protein_id "ENSP00000416331.1"; source "HAVANA"; tag "exp_conf"; transcript_support_level "3";
chr1	HAVANA	exon	200649074	200649149	.	-	.	gene_id "ENSG00000118197.13"; transcript_id "ENST00000452560.5"; gene_type "protein_coding"; gene_status "KNOWN"; gene_name "DDX59"; transcript_type "protein_coding"; transcript_status "KNOWN"; transcript_name "DDX59-207"; exon_number "1"; exon_id "ENSE00001632319.1"; talon_gene "4256"; talon_transcript "15029"; talon_exon "73861"; exon_status "KNOWN"; level "1"; protein_id "ENSP00000416331.1"; source "HAVANA"; tag "exp_conf";
chr1	HAVANA	exon	200648439	200648567	.	-	.	gene_id "ENSG00000118197.13"; transcript_id "ENST00000452560.5"; gene_type "protein_coding"; gene_status "KNOWN"; gene_name "DDX59"; transcript_type "protein_coding"; transcript_status "KNOWN"; transcript_name "DDX59-207"; exon_number "2"; exon_id "ENSE00000796420.1"; talon_gene "4256"; talon_transcript "15029"; talon_exon "73858"; ccdsid "CCDS30964.1"; exon_status "KNOWN"; level "2"; protein_id "ENSP00000394367.2"; source "HAVANA"; tag "appris_alternative_2";
chr1	HAVANA	exon	200640811	200641185	.	-	.	gene_id "ENSG00000118197.13"; transcript_id "ENST00000452560.5"; gene_type "protein_coding"; gene_status "KNOWN"; gene_name "DDX59"; transcript_type "protein_coding"; transcript_status "KNOWN"; transcript_name "DDX59-207"; exon_number "3"; exon_id "ENSE00001608110.1"; talon_gene "4256"; talon_transcript "15029"; talon_exon "73863"; exon_status "KNOWN"; level "1"; protein_id "ENSP00000416331.1"; source "HAVANA"; tag "exp_conf";
chr1	TALON	transcript	200640811	200669969	.	-	.	gene_id "ENSG00000118197.13"; transcript_id "ENCODEHT000642222"; gene_name "DDX59"; gene_status "KNOWN"; gene_type "protein_coding"; transcript_status "NOVEL"; transcript_name "ENCODEHT000642222"; talon_gene "4256"; talon_transcript "642222"; NIC_transcript "TRUE";
chr1	HAVANA	exon	200669767	200669969	.	-	.	gene_id "ENSG00000118197.13"; transcript_id "ENCODEHT000642222"; gene_type "protein_coding"; gene_status "KNOWN"; gene_name "DDX59"; transcript_status "NOVEL"; transcript_name "ENCODEHT000642222"; exon_number "1"; exon_id "ENSE00001936522.1"; talon_gene "4256"; talon_transcript "642222"; talon_exon "73867"; ccdsid "CCDS30964.1"; exon_status "KNOWN"; level "2"; protein_id "ENSP00000330460.6"; source "HAVANA"; tag "CCDS";
chr1	HAVANA	exon	200665937	200666751	.	-	.	gene_id "ENSG00000118197.13"; transcript_id "ENCODEHT000642222"; gene_type "protein_coding"; gene_status "KNOWN"; gene_name "DDX59"; transcript_status "NOVEL"; transcript_name "ENCODEHT000642222"; exon_number "2"; exon_id "ENSE00002707839.1"; talon_gene "4256"; talon_transcript "642222"; talon_exon "73848"; ccdsid "CCDS30964.1"; exon_status "KNOWN"; level "2"; protein_id "ENSP00000394367.2"; source "HAVANA"; tag "appris_alternative_2";
chr1	HAVANA	exon	200663919	200664086	.	-	.	gene_id "ENSG00000118197.13"; transcript_id "ENCODEHT000642222"; gene_type "protein_coding"; gene_status "KNOWN"; gene_name "DDX59"; transcript_status "NOVEL"; transcript_name "ENCODEHT000642222"; exon_number "3"; exon_id "ENSE00002349402.1"; talon_gene "4256"; talon_transcript "642222"; talon_exon "73850"; ccdsid "CCDS30964.1"; exon_status "KNOWN"; level "2"; protein_id "ENSP00000394367.2"; source "HAVANA"; tag "appris_alternative_2";
chr1	HAVANA	exon	200659027	200659116	.	-	.	gene_id "ENSG00000118197.13"; transcript_id "ENCODEHT000642222"; gene_type "protein_coding"; gene_status "KNOWN"; gene_name "DDX59"; transcript_status "NOVEL"; transcript_name "ENCODEHT000642222"; exon_number "4"; exon_id "ENSE00002284446.1"; talon_gene "4256"; talon_transcript "642222"; talon_exon "73852"; ccdsid "CCDS30964.1"; exon_status "KNOWN"; level "2"; protein_id "ENSP00000394367.2"; source "HAVANA"; tag "appris_alternative_2";
chr1	HAVANA	exon	200650425	200650676	.	-	.	gene_id "ENSG00000118197.13"; transcript_id "ENCODEHT000642222"; gene_type "protein_coding"; gene_status "KNOWN"; gene_name "DDX59"; transcript_status "NOVEL"; transcript_name "ENCODEHT000642222"; exon_number "5"; exon_id "ENSE00003489109.1"; talon_gene "4256"; talon_transcript "642222"; talon_exon "73854"; ccdsid "CCDS30964.1"; exon_status "KNOWN"; level "2"; protein_id "ENSP00000394367.2"; source "HAVANA"; tag "appris_alternative_2";
chr1	HAVANA	exon	200649074	200649226	.	-	.	gene_id "ENSG00000118197.13"; transcript_id "ENCODEHT000642222"; gene_type "protein_coding"; gene_status "KNOWN"; gene_name "DDX59"; transcript_status "NOVEL"; transcript_name "ENCODEHT000642222"; exon_number "6"; exon_id "ENSE00000796421.1"; talon_gene "4256"; talon_transcript "642222"; talon_exon "73856"; ccdsid "CCDS30964.1"; exon_status "KNOWN"; level "2"; protein_id "ENSP00000394367.2"; source "HAVANA"; tag "appris_alternative_2";
chr1	HAVANA	exon	200648439	200648567	.	-	.	gene_id "ENSG00000118197.13"; transcript_id "ENCODEHT000642222"; gene_type "protein_coding"; gene_status "KNOWN"; gene_name "DDX59"; transcript_status "NOVEL"; transcript_name "ENCODEHT000642222"; exon_number "7"; exon_id "ENSE00000796420.1"; talon_gene "4256"; talon_transcript "642222"; talon_exon "73858"; ccdsid "CCDS30964.1"; exon_status "KNOWN"; level "2"; protein_id "ENSP00000394367.2"; source "HAVANA"; tag "appris_alternative_2";
chr1	HAVANA	exon	200640811	200641185	.	-	.	gene_id "ENSG00000118197.13"; transcript_id "ENCODEHT000642222"; gene_type "protein_coding"; gene_status "KNOWN"; gene_name "DDX59"; transcript_status "NOVEL"; transcript_name "ENCODEHT000642222"; exon_number "8"; exon_id "ENSE00001608110.1"; talon_gene "4256"; talon_transcript "642222"; talon_exon "73863"; exon_status "KNOWN"; level "1"; protein_id "ENSP00000416331.1"; source "HAVANA"; tag "exp_conf";
chr1	HAVANA	transcript	200644039	200669969	.	-	.	gene_id "ENSG00000118197.13"; transcript_id "ENST00000331314.10"; gene_name "DDX59"; gene_status "KNOWN"; gene_type "protein_coding"; transcript_type "protein_coding"; transcript_status "KNOWN"; transcript_name "DDX59-201"; talon_gene "4256"; talon_transcript "15031"; ccdsid "CCDS30964.1"; havana_transcript "OTTHUMT00000086883.2"; level "2"; protein_id "ENSP00000330460.6"; source "HAVANA"; tag "CCDS"; transcript_support_level "1";
chr1	HAVANA	exon	200669767	200669969	.	-	.	gene_id "ENSG00000118197.13"; transcript_id "ENST00000331314.10"; gene_type "protein_coding"; gene_status "KNOWN"; gene_name "DDX59"; transcript_type "protein_coding"; transcript_status "KNOWN"; transcript_name "DDX59-201"; exon_number "1"; exon_id "ENSE00001936522.1"; talon_gene "4256"; talon_transcript "15031"; talon_exon "73867"; ccdsid "CCDS30964.1"; exon_status "KNOWN"; level "2"; protein_id "ENSP00000330460.6"; source "HAVANA"; tag "CCDS";
chr1	HAVANA	exon	200665937	200666751	.	-	.	gene_id "ENSG00000118197.13"; transcript_id "ENST00000331314.10"; gene_type "protein_coding"; gene_status "KNOWN"; gene_name "DDX59"; transcript_type "protein_coding"; transcript_status "KNOWN"; transcript_name "DDX59-201"; exon_number "2"; exon_id "ENSE00002707839.1"; talon_gene "4256"; talon_transcript "15031"; talon_exon "73848"; ccdsid "CCDS30964.1"; exon_status "KNOWN"; level "2"; protein_id "ENSP00000394367.2"; source "HAVANA"; tag "appris_alternative_2";
chr1	HAVANA	exon	200663919	200664086	.	-	.	gene_id "ENSG00000118197.13"; transcript_id "ENST00000331314.10"; gene_type "protein_coding"; gene_status "KNOWN"; gene_name "DDX59"; transcript_type "protein_coding"; transcript_status "KNOWN"; transcript_name "DDX59-201"; exon_number "3"; exon_id "ENSE00002349402.1"; talon_gene "4256"; talon_transcript "15031"; talon_exon "73850"; ccdsid "CCDS30964.1"; exon_status "KNOWN"; level "2"; protein_id "ENSP00000394367.2"; source "HAVANA"; tag "appris_alternative_2";
chr1	HAVANA	exon	200659027	200659116	.	-	.	gene_id "ENSG00000118197.13"; transcript_id "ENST00000331314.10"; gene_type "protein_coding"; gene_status "KNOWN"; gene_name "DDX59"; transcript_type "protein_coding"; transcript_status "KNOWN"; transcript_name "DDX59-201"; exon_number "4"; exon_id "ENSE00002284446.1"; talon_gene "4256"; talon_transcript "15031"; talon_exon "73852"; ccdsid "CCDS30964.1"; exon_status "KNOWN"; level "2"; protein_id "ENSP00000394367.2"; source "HAVANA"; tag "appris_alternative_2";
chr1	HAVANA	exon	200650425	200650676	.	-	.	gene_id "ENSG00000118197.13"; transcript_id "ENST00000331314.10"; gene_type "protein_coding"; gene_status "KNOWN"; gene_name "DDX59"; transcript_type "protein_coding"; transcript_status "KNOWN"; transcript_name "DDX59-201"; exon_number "5"; exon_id "ENSE00003489109.1"; talon_gene "4256"; talon_transcript "15031"; talon_exon "73854"; ccdsid "CCDS30964.1"; exon_status "KNOWN"; level "2"; protein_id "ENSP00000394367.2"; source "HAVANA"; tag "appris_alternative_2";
chr1	HAVANA	exon	200649074	200649226	.	-	.	gene_id "ENSG00000118197.13"; transcript_id "ENST00000331314.10"; gene_type "protein_coding"; gene_status "KNOWN"; gene_name "DDX59"; transcript_type "protein_coding"; transcript_status "KNOWN"; transcript_name "DDX59-201"; exon_number "6"; exon_id "ENSE00000796421.1"; talon_gene "4256"; talon_transcript "15031"; talon_exon "73856"; ccdsid "CCDS30964.1"; exon_status "KNOWN"; level "2"; protein_id "ENSP00000394367.2"; source "HAVANA"; tag "appris_alternative_2";
chr1	HAVANA	exon	200648439	200648567	.	-	.	gene_id "ENSG00000118197.13"; transcript_id "ENST00000331314.10"; gene_type "protein_coding"; gene_status "KNOWN"; gene_name "DDX59"; transcript_type "protein_coding"; transcript_status "KNOWN"; transcript_name "DDX59-201"; exon_number "7"; exon_id "ENSE00000796420.1"; talon_gene "4256"; talon_transcript "15031"; talon_exon "73858"; ccdsid "CCDS30964.1"; exon_status "KNOWN"; level "2"; protein_id "ENSP00000394367.2"; source "HAVANA"; tag "appris_alternative_2";
chr1	HAVANA	exon	200644039	200644517	.	-	.	gene_id "ENSG00000118197.13"; transcript_id "ENST00000331314.10"; gene_type "protein_coding"; gene_status "KNOWN"; gene_name "DDX59"; transcript_type "protein_coding"; transcript_status "KNOWN"; transcript_name "DDX59-201"; exon_number "8"; exon_id "ENSE00001909196.1"; talon_gene "4256"; talon_transcript "15031"; talon_exon "73869"; ccdsid "CCDS30964.1"; exon_status "KNOWN"; level "2"; protein_id "ENSP00000330460.6"; source "HAVANA"; tag "CCDS";
chr1	HAVANA	gene	200739558	200860704	.	+	.	gene_id "ENSG00000118200.14"; gene_name "CAMSAP2"; gene_status "KNOWN"; gene_type "protein_coding"; talon_gene "4258"; havana_gene "OTTHUMG00000035740.4"; level "2";
chr1	HAVANA	transcript	200739558	200860704	.	+	.	gene_id "ENSG00000118200.14"; transcript_id "ENST00000358823.6"; gene_name "CAMSAP2"; gene_status "KNOWN"; gene_type "protein_coding"; transcript_type "protein_coding"; transcript_status "KNOWN"; transcript_name "CAMSAP2-202"; talon_gene "4258"; talon_transcript "15037"; ccdsid "CCDS1404.1"; havana_transcript "OTTHUMT00000087034.2"; level "2"; protein_id "ENSP00000351684.2"; source "HAVANA"; tag "CCDS"; transcript_support_level "5";
chr1	HAVANA	exon	200739558	200739966	.	+	.	gene_id "ENSG00000118200.14"; transcript_id "ENST00000358823.6"; gene_type "protein_coding"; gene_status "KNOWN"; gene_name "CAMSAP2"; transcript_type "protein_coding"; transcript_status "KNOWN"; transcript_name "CAMSAP2-202"; exon_number "1"; exon_id "ENSE00002270890.1"; talon_gene "4258"; talon_transcript "15037"; talon_exon "73890"; ccdsid "CCDS1404.1"; exon_status "KNOWN"; level "2"; protein_id "ENSP00000351684.2"; source "HAVANA"; tag "CCDS";
chr1	HAVANA	exon	200760839	200761098	.	+	.	gene_id "ENSG00000118200.14"; transcript_id "ENST00000358823.6"; gene_type "protein_coding"; gene_status "KNOWN"; gene_name "CAMSAP2"; transcript_type "protein_coding"; transcript_status "KNOWN"; transcript_name "CAMSAP2-202"; exon_number "2"; exon_id "ENSE00002266145.1"; talon_gene "4258"; talon_transcript "15037"; talon_exon "73892"; ccdsid "CCDS1404.1"; exon_status "KNOWN"; level "2"; protein_id "ENSP00000351684.2"; source "HAVANA"; tag "CCDS";
chr1	HAVANA	exon	200807376	200807537	.	+	.	gene_id "ENSG00000118200.14"; transcript_id "ENST00000358823.6"; gene_type "protein_coding"; gene_status "KNOWN"; gene_name "CAMSAP2"; transcript_type "protein_coding"; transcript_status "KNOWN"; transcript_name "CAMSAP2-202"; exon_number "3"; exon_id "ENSE00002248396.1"; talon_gene "4258"; talon_transcript "15037"; talon_exon "73894"; ccdsid "CCDS1404.1"; exon_status "KNOWN"; level "2"; protein_id "ENSP00000351684.2"; source "HAVANA"; tag "CCDS";
chr1	HAVANA	exon	200815561	200815644	.	+	.	gene_id "ENSG00000118200.14"; transcript_id "ENST00000358823.6"; gene_type "protein_coding"; gene_status "KNOWN"; gene_name "CAMSAP2"; transcript_type "protein_coding"; transcript_status "KNOWN"; transcript_name "CAMSAP2-202"; exon_number "4"; exon_id "ENSE00002294548.1"; talon_gene "4258"; talon_transcript "15037"; talon_exon "73896"; ccdsid "CCDS1404.1"; exon_status "KNOWN"; level "2"; protein_id "ENSP00000351684.2"; source "HAVANA"; tag "CCDS";
chr1	HAVANA	exon	200832200	200832341	.	+	.	gene_id "ENSG00000118200.14"; transcript_id "ENST00000358823.6"; gene_type "protein_coding"; gene_status "KNOWN"; gene_name "CAMSAP2"; transcript_type "protein_coding"; transcript_status "KNOWN"; transcript_name "CAMSAP2-202"; exon_number "5"; exon_id "ENSE00002302184.1"; talon_gene "4258"; talon_transcript "15037"; talon_exon "73898"; ccdsid "CCDS1404.1"; exon_status "KNOWN"; level "2"; protein_id "ENSP00000351684.2"; source "HAVANA"; tag "CCDS";
chr1	HAVANA	exon	200832706	200832845	.	+	.	gene_id "ENSG00000118200.14"; transcript_id "ENST00000358823.6"; gene_type "protein_coding"; gene_status "KNOWN"; gene_name "CAMSAP2"; transcript_type "protein_coding"; transcript_status "KNOWN"; transcript_name "CAMSAP2-202"; exon_number "6"; exon_id "ENSE00002283656.1"; talon_gene "4258"; talon_transcript "15037"; talon_exon "73900"; ccdsid "CCDS1404.1"; exon_status "KNOWN"; level "2"; protein_id "ENSP00000351684.2"; source "HAVANA"; tag "CCDS";
chr1	HAVANA	exon	200841994	200842087	.	+	.	gene_id "ENSG00000118200.14"; transcript_id "ENST00000358823.6"; gene_type "protein_coding"; gene_status "KNOWN"; gene_name "CAMSAP2"; transcript_type "protein_coding"; transcript_status "KNOWN"; transcript_name "CAMSAP2-202"; exon_number "7"; exon_id "ENSE00002287717.1"; talon_gene "4258"; talon_transcript "15037"; talon_exon "73902"; ccdsid "CCDS1404.1"; exon_status "KNOWN"; level "2"; protein_id "ENSP00000351684.2"; source "HAVANA"; tag "CCDS";
chr1	HAVANA	exon	200844782	200844869	.	+	.	gene_id "ENSG00000118200.14"; transcript_id "ENST00000358823.6"; gene_type "protein_coding"; gene_status "KNOWN"; gene_name "CAMSAP2"; transcript_type "protein_coding"; transcript_status "KNOWN"; transcript_name "CAMSAP2-202"; exon_number "8"; exon_id "ENSE00002238336.1"; talon_gene "4258"; talon_transcript "15037"; talon_exon "73904"; ccdsid "CCDS1404.1"; exon_status "KNOWN"; level "2"; protein_id "ENSP00000351684.2"; source "HAVANA"; tag "CCDS";
chr1	HAVANA	exon	200847210	200847292	.	+	.	gene_id "ENSG00000118200.14"; transcript_id "ENST00000358823.6"; gene_type "protein_coding"; gene_status "KNOWN"; gene_name "CAMSAP2"; transcript_type "protein_coding"; transcript_status "KNOWN"; transcript_name "CAMSAP2-202"; exon_number "9"; exon_id "ENSE00002250815.1"; talon_gene "4258"; talon_transcript "15037"; talon_exon "73906"; ccdsid "CCDS1404.1"; exon_status "KNOWN"; level "2"; protein_id "ENSP00000351684.2"; source "HAVANA"; tag "CCDS";
chr1	HAVANA	exon	200847640	200847709	.	+	.	gene_id "ENSG00000118200.14"; transcript_id "ENST00000358823.6"; gene_type "protein_coding"; gene_status "KNOWN"; gene_name "CAMSAP2"; transcript_type "protein_coding"; transcript_status "KNOWN"; transcript_name "CAMSAP2-202"; exon_number "10"; exon_id "ENSE00001194133.1"; talon_gene "4258"; talon_transcript "15037"; talon_exon "73908"; ccdsid "CCDS1404.1"; exon_status "KNOWN"; level "2"; protein_id "ENSP00000351684.2"; source "HAVANA"; tag "CCDS";
chr1	HAVANA	exon	200848032	200850234	.	+	.	gene_id "ENSG00000118200.14"; transcript_id "ENST00000358823.6"; gene_type "protein_coding"; gene_status "KNOWN"; gene_name "CAMSAP2"; transcript_type "protein_coding"; transcript_status "KNOWN"; transcript_name "CAMSAP2-202"; exon_number "11"; exon_id "ENSE00000796432.1"; talon_gene "4258"; talon_transcript "15037"; talon_exon "73910"; ccdsid "CCDS1404.1"; exon_status "KNOWN"; level "2"; protein_id "ENSP00000351684.2"; source "HAVANA"; tag "CCDS";
chr1	HAVANA	exon	200852541	200852677	.	+	.	gene_id "ENSG00000118200.14"; transcript_id "ENST00000358823.6"; gene_type "protein_coding"; gene_status "KNOWN"; gene_name "CAMSAP2"; transcript_type "protein_coding"; transcript_status "KNOWN"; transcript_name "CAMSAP2-202"; exon_number "12"; exon_id "ENSE00003656816.1"; talon_gene "4258"; talon_transcript "15037"; talon_exon "73912"; ccdsid "CCDS1404.1"; exon_status "KNOWN"; level "2"; protein_id "ENSP00000351684.2"; source "HAVANA"; tag "CCDS";
chr1	HAVANA	exon	200853275	200853495	.	+	.	gene_id "ENSG00000118200.14"; transcript_id "ENST00000358823.6"; gene_type "protein_coding"; gene_status "KNOWN"; gene_name "CAMSAP2"; transcript_type "protein_coding"; transcript_status "KNOWN"; transcript_name "CAMSAP2-202"; exon_number "13"; exon_id "ENSE00000796434.1"; talon_gene "4258"; talon_transcript "15037"; talon_exon "73914"; ccdsid "CCDS1404.1"; exon_status "KNOWN"; level "2"; protein_id "ENSP00000351684.2"; source "HAVANA"; tag "CCDS";
chr1	HAVANA	exon	200854817	200854889	.	+	.	gene_id "ENSG00000118200.14"; transcript_id "ENST00000358823.6"; gene_type "protein_coding"; gene_status "KNOWN"; gene_name "CAMSAP2"; transcript_type "protein_coding"; transcript_status "KNOWN"; transcript_name "CAMSAP2-202"; exon_number "14"; exon_id "ENSE00000796435.1"; talon_gene "4258"; talon_transcript "15037"; talon_exon "73916"; ccdsid "CCDS1404.1"; exon_status "KNOWN"; level "2"; protein_id "ENSP00000351684.2"; source "HAVANA"; tag "CCDS";
chr1	HAVANA	exon	200856010	200856125	.	+	.	gene_id "ENSG00000118200.14"; transcript_id "ENST00000358823.6"; gene_type "protein_coding"; gene_status "KNOWN"; gene_name "CAMSAP2"; transcript_type "protein_coding"; transcript_status "KNOWN"; transcript_name "CAMSAP2-202"; exon_number "15"; exon_id "ENSE00000796436.1"; talon_gene "4258"; talon_transcript "15037"; talon_exon "73918"; ccdsid "CCDS1404.1"; exon_status "KNOWN"; level "2"; protein_id "ENSP00000351684.2"; source "HAVANA"; tag "CCDS";
chr1	HAVANA	exon	200857306	200857424	.	+	.	gene_id "ENSG00000118200.14"; transcript_id "ENST00000358823.6"; gene_type "protein_coding"; gene_status "KNOWN"; gene_name "CAMSAP2"; transcript_type "protein_coding"; transcript_status "KNOWN"; transcript_name "CAMSAP2-202"; exon_number "16"; exon_id "ENSE00000796437.1"; talon_gene "4258"; talon_transcript "15037"; talon_exon "73920"; ccdsid "CCDS1404.1"; exon_status "KNOWN"; level "2"; protein_id "ENSP00000351684.2"; source "HAVANA"; tag "CCDS";
chr1	HAVANA	exon	200857754	200860704	.	+	.	gene_id "ENSG00000118200.14"; transcript_id "ENST00000358823.6"; gene_type "protein_coding"; gene_status "KNOWN"; gene_name "CAMSAP2"; transcript_type "protein_coding"; transcript_status "KNOWN"; transcript_name "CAMSAP2-202"; exon_number "17"; exon_id "ENSE00002165718.1"; talon_gene "4258"; talon_transcript "15037"; talon_exon "73922"; ccdsid "CCDS1404.1"; exon_status "KNOWN"; level "2"; protein_id "ENSP00000351684.2"; source "HAVANA"; tag "CCDS";
chr1	HAVANA	gene	200863808	200864152	.	+	.	gene_id "ENSG00000231333.2"; gene_name "RPL34P6"; gene_status "KNOWN"; gene_type "processed_pseudogene"; talon_gene "4259"; havana_gene "OTTHUMG00000035783.2"; level "1"; tag "pseudo_consens";
chr1	HAVANA	transcript	200863808	200864152	.	+	.	gene_id "ENSG00000231333.2"; transcript_id "ENST00000432390.2"; gene_name "RPL34P6"; gene_status "KNOWN"; gene_type "processed_pseudogene"; transcript_type "processed_pseudogene"; transcript_status "KNOWN"; transcript_name "RPL34P6-201"; talon_gene "4259"; talon_transcript "15043"; havana_transcript "OTTHUMT00000087048.2"; level "1"; ont "PGO:0000004"; source "HAVANA"; tag "basic"; transcript_support_level "NA";
chr1	HAVANA	exon	200863808	200864152	.	+	.	gene_id "ENSG00000231333.2"; transcript_id "ENST00000432390.2"; gene_type "processed_pseudogene"; gene_status "KNOWN"; gene_name "RPL34P6"; transcript_type "processed_pseudogene"; transcript_status "KNOWN"; transcript_name "RPL34P6-201"; exon_number "1"; exon_id "ENSE00001755472.2"; talon_gene "4259"; talon_transcript "15043"; talon_exon "73938"; exon_status "KNOWN"; level "1"; ont "PGO:0000004"; source "HAVANA"; tag "basic";
chr1	HAVANA	gene	200891341	200915735	.	+	.	gene_id "ENSG00000163362.10"; gene_name "INAVA"; gene_status "KNOWN"; gene_type "protein_coding"; talon_gene "4261"; havana_gene "OTTHUMG00000035789.11"; level "2";
chr1	HAVANA	transcript	200891341	200915735	.	+	.	gene_id "ENSG00000163362.10"; transcript_id "ENST00000367342.8"; gene_name "INAVA"; gene_status "KNOWN"; gene_type "protein_coding"; transcript_type "protein_coding"; transcript_status "KNOWN"; transcript_name "INAVA-201"; talon_gene "4261"; talon_transcript "15047"; havana_transcript "OTTHUMT00000087057.2"; level "2"; protein_id "ENSP00000356311.4"; source "HAVANA"; tag "appris_alternative_2"; transcript_support_level "1";
chr1	HAVANA	exon	200891341	200891701	.	+	.	gene_id "ENSG00000163362.10"; transcript_id "ENST00000367342.8"; gene_type "protein_coding"; gene_status "KNOWN"; gene_name "INAVA"; transcript_type "protein_coding"; transcript_status "KNOWN"; transcript_name "INAVA-201"; exon_number "1"; exon_id "ENSE00001444272.4"; talon_gene "4261"; talon_transcript "15047"; talon_exon "73953"; exon_status "KNOWN"; level "2"; protein_id "ENSP00000356311.4"; source "HAVANA"; tag "appris_alternative_2";
chr1	HAVANA	exon	200898307	200898455	.	+	.	gene_id "ENSG00000163362.10"; transcript_id "ENST00000367342.8"; gene_type "protein_coding"; gene_status "KNOWN"; gene_name "INAVA"; transcript_type "protein_coding"; transcript_status "KNOWN"; transcript_name "INAVA-201"; exon_number "2"; exon_id "ENSE00003488463.1"; talon_gene "4261"; talon_transcript "15047"; talon_exon "73942"; ccdsid "CCDS44292.1"; exon_status "KNOWN"; level "2"; protein_id "ENSP00000431682.1"; source "HAVANA"; tag "cds_end_NF";
chr1	HAVANA	exon	200899473	200899597	.	+	.	gene_id "ENSG00000163362.10"; transcript_id "ENST00000367342.8"; gene_type "protein_coding"; gene_status "KNOWN"; gene_name "INAVA"; transcript_type "protein_coding"; transcript_status "KNOWN"; transcript_name "INAVA-201"; exon_number "3"; exon_id "ENSE00001073805.1"; talon_gene "4261"; talon_transcript "15047"; talon_exon "73948"; ccdsid "CCDS44292.1"; exon_status "KNOWN"; level "2"; protein_id "ENSP00000397255.2"; source "HAVANA"; tag "cds_end_NF";
chr1	HAVANA	exon	200900104	200900220	.	+	.	gene_id "ENSG00000163362.10"; transcript_id "ENST00000367342.8"; gene_type "protein_coding"; gene_status "KNOWN"; gene_name "INAVA"; transcript_type "protein_coding"; transcript_status "KNOWN"; transcript_name "INAVA-201"; exon_number "4"; exon_id "ENSE00002152049.1"; talon_gene "4261"; talon_transcript "15047"; talon_exon "73950"; ccdsid "CCDS44292.1"; exon_status "KNOWN"; level "2"; protein_id "ENSP00000397255.2"; source "HAVANA"; tag "cds_end_NF";
chr1	HAVANA	exon	200900937	200901159	.	+	.	gene_id "ENSG00000163362.10"; transcript_id "ENST00000367342.8"; gene_type "protein_coding"; gene_status "KNOWN"; gene_name "INAVA"; transcript_type "protein_coding"; transcript_status "KNOWN"; transcript_name "INAVA-201"; exon_number "5"; exon_id "ENSE00001073797.1"; talon_gene "4261"; talon_transcript "15047"; talon_exon "73955"; ccdsid "CCDS44292.1"; exon_status "KNOWN"; level "2"; protein_id "ENSP00000356311.4"; source "HAVANA"; tag "appris_alternative_2";
chr1	HAVANA	exon	200907834	200907887	.	+	.	gene_id "ENSG00000163362.10"; transcript_id "ENST00000367342.8"; gene_type "protein_coding"; gene_status "KNOWN"; gene_name "INAVA"; transcript_type "protein_coding"; transcript_status "KNOWN"; transcript_name "INAVA-201"; exon_number "6"; exon_id "ENSE00003497734.1"; talon_gene "4261"; talon_transcript "15047"; talon_exon "73957"; ccdsid "CCDS44292.1"; exon_status "KNOWN"; level "2"; protein_id "ENSP00000356311.4"; source "HAVANA"; tag "appris_alternative_2";
chr1	HAVANA	exon	200908730	200908940	.	+	.	gene_id "ENSG00000163362.10"; transcript_id "ENST00000367342.8"; gene_type "protein_coding"; gene_status "KNOWN"; gene_name "INAVA"; transcript_type "protein_coding"; transcript_status "KNOWN"; transcript_name "INAVA-201"; exon_number "7"; exon_id "ENSE00003533684.1"; talon_gene "4261"; talon_transcript "15047"; talon_exon "73959"; ccdsid "CCDS44292.1"; exon_status "KNOWN"; level "2"; protein_id "ENSP00000356311.4"; source "HAVANA"; tag "appris_alternative_2";
chr1	HAVANA	exon	200909224	200909397	.	+	.	gene_id "ENSG00000163362.10"; transcript_id "ENST00000367342.8"; gene_type "protein_coding"; gene_status "KNOWN"; gene_name "INAVA"; transcript_type "protein_coding"; transcript_status "KNOWN"; transcript_name "INAVA-201"; exon_number "8"; exon_id "ENSE00003558809.1"; talon_gene "4261"; talon_transcript "15047"; talon_exon "73961"; ccdsid "CCDS44292.1"; exon_status "KNOWN"; level "2"; protein_id "ENSP00000356311.4"; source "HAVANA"; tag "appris_alternative_2";
chr1	HAVANA	exon	200911453	200912137	.	+	.	gene_id "ENSG00000163362.10"; transcript_id "ENST00000367342.8"; gene_type "protein_coding"; gene_status "KNOWN"; gene_name "INAVA"; transcript_type "protein_coding"; transcript_status "KNOWN"; transcript_name "INAVA-201"; exon_number "9"; exon_id "ENSE00001073795.1"; talon_gene "4261"; talon_transcript "15047"; talon_exon "73963"; ccdsid "CCDS44292.1"; exon_status "KNOWN"; level "2"; protein_id "ENSP00000356311.4"; source "HAVANA"; tag "appris_alternative_2";
chr1	HAVANA	exon	200913537	200915735	.	+	.	gene_id "ENSG00000163362.10"; transcript_id "ENST00000367342.8"; gene_type "protein_coding"; gene_status "KNOWN"; gene_name "INAVA"; transcript_type "protein_coding"; transcript_status "KNOWN"; transcript_name "INAVA-201"; exon_number "10"; exon_id "ENSE00001073802.1"; talon_gene "4261"; talon_transcript "15047"; talon_exon "73965"; exon_status "KNOWN"; level "2"; protein_id "ENSP00000356311.4"; source "HAVANA"; tag "appris_alternative_2";
chr1	HAVANA	gene	201134772	201154464	.	-	.	gene_id "ENSG00000116857.16"; gene_name "TMEM9"; gene_status "KNOWN"; gene_type "protein_coding"; talon_gene "4269"; havana_gene "OTTHUMG00000035831.7"; level "2";
chr1	HAVANA	transcript	201134772	201154494	.	-	.	gene_id "ENSG00000116857.16"; transcript_id "ENST00000367334.9"; gene_name "TMEM9"; gene_status "KNOWN"; gene_type "protein_coding"; transcript_type "protein_coding"; transcript_status "KNOWN"; transcript_name "TMEM9-204"; talon_gene "4269"; talon_transcript "15068"; ccdsid "CCDS1408.1"; havana_transcript "OTTHUMT00000098710.1"; level "2"; protein_id "ENSP00000356303.5"; source "HAVANA"; tag "CCDS"; transcript_support_level "1";
chr1	HAVANA	exon	201154445	201154494	.	-	.	gene_id "ENSG00000116857.16"; transcript_id "ENST00000367334.9"; gene_type "protein_coding"; gene_status "KNOWN"; gene_name "TMEM9"; transcript_type "protein_coding"; transcript_status "KNOWN"; transcript_name "TMEM9-204"; exon_number "1"; exon_id "ENSE00001601404.2"; talon_gene "4269"; talon_transcript "15068"; talon_exon "74231"; ccdsid "CCDS1408.1"; exon_status "KNOWN"; level "2"; protein_id "ENSP00000356303.5"; source "HAVANA"; tag "CCDS";
chr1	HAVANA	exon	201153858	201153959	.	-	.	gene_id "ENSG00000116857.16"; transcript_id "ENST00000367334.9"; gene_type "protein_coding"; gene_status "KNOWN"; gene_name "TMEM9"; transcript_type "protein_coding"; transcript_status "KNOWN"; transcript_name "TMEM9-204"; exon_number "2"; exon_id "ENSE00001158935.3"; talon_gene "4269"; talon_transcript "15068"; talon_exon "74233"; ccdsid "CCDS1408.1"; exon_status "KNOWN"; level "2"; protein_id "ENSP00000356303.5"; source "HAVANA"; tag "CCDS";
chr1	HAVANA	exon	201151761	201151852	.	-	.	gene_id "ENSG00000116857.16"; transcript_id "ENST00000367334.9"; gene_type "protein_coding"; gene_status "KNOWN"; gene_name "TMEM9"; transcript_type "protein_coding"; transcript_status "KNOWN"; transcript_name "TMEM9-204"; exon_number "3"; exon_id "ENSE00003704790.1"; talon_gene "4269"; talon_transcript "15068"; talon_exon "74235"; ccdsid "CCDS1408.1"; exon_status "KNOWN"; level "2"; protein_id "ENSP00000356303.5"; source "HAVANA"; tag "CCDS";
chr1	HAVANA	exon	201146740	201146848	.	-	.	gene_id "ENSG00000116857.16"; transcript_id "ENST00000367334.9"; gene_type "protein_coding"; gene_status "KNOWN"; gene_name "TMEM9"; transcript_type "protein_coding"; transcript_status "KNOWN"; transcript_name "TMEM9-204"; exon_number "4"; exon_id "ENSE00003709361.1"; talon_gene "4269"; talon_transcript "15068"; talon_exon "74237"; ccdsid "CCDS1408.1"; exon_status "KNOWN"; level "2"; protein_id "ENSP00000356303.5"; source "HAVANA"; tag "CCDS";
chr1	HAVANA	exon	201143820	201143951	.	-	.	gene_id "ENSG00000116857.16"; transcript_id "ENST00000367334.9"; gene_type "protein_coding"; gene_status "KNOWN"; gene_name "TMEM9"; transcript_type "protein_coding"; transcript_status "KNOWN"; transcript_name "TMEM9-204"; exon_number "5"; exon_id "ENSE00003709991.1"; talon_gene "4269"; talon_transcript "15068"; talon_exon "74239"; ccdsid "CCDS1408.1"; exon_status "KNOWN"; level "2"; protein_id "ENSP00000356303.5"; source "HAVANA"; tag "CCDS";
chr1	HAVANA	exon	201134772	201135815	.	-	.	gene_id "ENSG00000116857.16"; transcript_id "ENST00000367334.9"; gene_type "protein_coding"; gene_status "KNOWN"; gene_name "TMEM9"; transcript_type "protein_coding"; transcript_status "KNOWN"; transcript_name "TMEM9-204"; exon_number "6"; exon_id "ENSE00001927890.1"; talon_gene "4269"; talon_transcript "15068"; talon_exon "74241"; ccdsid "CCDS1408.1"; exon_status "KNOWN"; level "2"; protein_id "ENSP00000356303.5"; source "HAVANA"; tag "CCDS";
chr1	HAVANA	transcript	201134773	201145668	.	-	.	gene_id "ENSG00000116857.16"; transcript_id "ENST00000472411.1"; gene_name "TMEM9"; gene_status "KNOWN"; gene_type "protein_coding"; transcript_type "processed_transcript"; transcript_status "KNOWN"; transcript_name "TMEM9-208"; talon_gene "4269"; talon_transcript "15070"; havana_transcript "OTTHUMT00000087164.1"; level "2"; source "HAVANA"; transcript_support_level "2";
chr1	HAVANA	exon	201143820	201145668	.	-	.	gene_id "ENSG00000116857.16"; transcript_id "ENST00000472411.1"; gene_type "protein_coding"; gene_status "KNOWN"; gene_name "TMEM9"; transcript_type "processed_transcript"; transcript_status "KNOWN"; transcript_name "TMEM9-208"; exon_number "1"; exon_id "ENSE00001889574.1"; talon_gene "4269"; talon_transcript "15070"; talon_exon "74244"; exon_status "KNOWN"; level "2"; source "HAVANA";
chr1	HAVANA	exon	201134773	201135815	.	-	.	gene_id "ENSG00000116857.16"; transcript_id "ENST00000472411.1"; gene_type "protein_coding"; gene_status "KNOWN"; gene_name "TMEM9"; transcript_type "processed_transcript"; transcript_status "KNOWN"; transcript_name "TMEM9-208"; exon_number "2"; exon_id "ENSE00003675074.1"; talon_gene "4269"; talon_transcript "15070"; talon_exon "74245"; ccdsid "CCDS1408.1"; exon_status "KNOWN"; level "2"; protein_id "ENSP00000356299.1"; source "HAVANA"; tag "CCDS";
chr1	HAVANA	transcript	201134773	201154440	.	-	.	gene_id "ENSG00000116857.16"; transcript_id "ENST00000367330.5"; gene_name "TMEM9"; gene_status "KNOWN"; gene_type "protein_coding"; transcript_type "protein_coding"; transcript_status "KNOWN"; transcript_name "TMEM9-201"; talon_gene "4269"; talon_transcript "15071"; ccdsid "CCDS1408.1"; havana_transcript "OTTHUMT00000087160.1"; level "2"; protein_id "ENSP00000356299.1"; source "HAVANA"; tag "CCDS"; transcript_support_level "1";
chr1	HAVANA	exon	201153858	201154440	.	-	.	gene_id "ENSG00000116857.16"; transcript_id "ENST00000367330.5"; gene_type "protein_coding"; gene_status "KNOWN"; gene_name "TMEM9"; transcript_type "protein_coding"; transcript_status "KNOWN"; transcript_name "TMEM9-201"; exon_number "1"; exon_id "ENSE00001444236.1"; talon_gene "4269"; talon_transcript "15071"; talon_exon "74246"; ccdsid "CCDS1408.1"; exon_status "KNOWN"; level "2"; protein_id "ENSP00000356299.1"; source "HAVANA"; tag "CCDS";
chr1	HAVANA	exon	201151761	201151852	.	-	.	gene_id "ENSG00000116857.16"; transcript_id "ENST00000367330.5"; gene_type "protein_coding"; gene_status "KNOWN"; gene_name "TMEM9"; transcript_type "protein_coding"; transcript_status "KNOWN"; transcript_name "TMEM9-201"; exon_number "2"; exon_id "ENSE00003704790.1"; talon_gene "4269"; talon_transcript "15071"; talon_exon "74235"; ccdsid "CCDS1408.1"; exon_status "KNOWN"; level "2"; protein_id "ENSP00000356303.5"; source "HAVANA"; tag "CCDS";
chr1	HAVANA	exon	201146740	201146848	.	-	.	gene_id "ENSG00000116857.16"; transcript_id "ENST00000367330.5"; gene_type "protein_coding"; gene_status "KNOWN"; gene_name "TMEM9"; transcript_type "protein_coding"; transcript_status "KNOWN"; transcript_name "TMEM9-201"; exon_number "3"; exon_id "ENSE00003709361.1"; talon_gene "4269"; talon_transcript "15071"; talon_exon "74237"; ccdsid "CCDS1408.1"; exon_status "KNOWN"; level "2"; protein_id "ENSP00000356303.5"; source "HAVANA"; tag "CCDS";
chr1	HAVANA	exon	201143820	201143951	.	-	.	gene_id "ENSG00000116857.16"; transcript_id "ENST00000367330.5"; gene_type "protein_coding"; gene_status "KNOWN"; gene_name "TMEM9"; transcript_type "protein_coding"; transcript_status "KNOWN"; transcript_name "TMEM9-201"; exon_number "4"; exon_id "ENSE00003709991.1"; talon_gene "4269"; talon_transcript "15071"; talon_exon "74239"; ccdsid "CCDS1408.1"; exon_status "KNOWN"; level "2"; protein_id "ENSP00000356303.5"; source "HAVANA"; tag "CCDS";
chr1	HAVANA	exon	201134773	201135815	.	-	.	gene_id "ENSG00000116857.16"; transcript_id "ENST00000367330.5"; gene_type "protein_coding"; gene_status "KNOWN"; gene_name "TMEM9"; transcript_type "protein_coding"; transcript_status "KNOWN"; transcript_name "TMEM9-201"; exon_number "5"; exon_id "ENSE00003675074.1"; talon_gene "4269"; talon_transcript "15071"; talon_exon "74245"; ccdsid "CCDS1408.1"; exon_status "KNOWN"; level "2"; protein_id "ENSP00000356299.1"; source "HAVANA"; tag "CCDS";
chr1	HAVANA	transcript	201134773	201154501	.	-	.	gene_id "ENSG00000116857.16"; transcript_id "ENST00000367332.5"; gene_name "TMEM9"; gene_status "KNOWN"; gene_type "protein_coding"; transcript_type "protein_coding"; transcript_status "KNOWN"; transcript_name "TMEM9-202"; talon_gene "4269"; talon_transcript "15072"; ccdsid "CCDS73001.1"; havana_transcript "OTTHUMT00000087159.1"; level "2"; protein_id "ENSP00000356301.1"; source "HAVANA"; tag "CCDS"; transcript_support_level "2";
chr1	HAVANA	exon	201154445	201154501	.	-	.	gene_id "ENSG00000116857.16"; transcript_id "ENST00000367332.5"; gene_type "protein_coding"; gene_status "KNOWN"; gene_name "TMEM9"; transcript_type "protein_coding"; transcript_status "KNOWN"; transcript_name "TMEM9-202"; exon_number "1"; exon_id "ENSE00001444242.1"; talon_gene "4269"; talon_transcript "15072"; talon_exon "74247"; ccdsid "CCDS73001.1"; exon_status "KNOWN"; level "2"; protein_id "ENSP00000356301.1"; source "HAVANA"; tag "CCDS";
chr1	HAVANA	exon	201153849	201153959	.	-	.	gene_id "ENSG00000116857.16"; transcript_id "ENST00000367332.5"; gene_type "protein_coding"; gene_status "KNOWN"; gene_name "TMEM9"; transcript_type "protein_coding"; transcript_status "KNOWN"; transcript_name "TMEM9-202"; exon_number "2"; exon_id "ENSE00001444241.1"; talon_gene "4269"; talon_transcript "15072"; talon_exon "74248"; ccdsid "CCDS73001.1"; exon_status "KNOWN"; level "2"; protein_id "ENSP00000356301.1"; source "HAVANA"; tag "CCDS";
chr1	HAVANA	exon	201151761	201151852	.	-	.	gene_id "ENSG00000116857.16"; transcript_id "ENST00000367332.5"; gene_type "protein_coding"; gene_status "KNOWN"; gene_name "TMEM9"; transcript_type "protein_coding"; transcript_status "KNOWN"; transcript_name "TMEM9-202"; exon_number "3"; exon_id "ENSE00003704790.1"; talon_gene "4269"; talon_transcript "15072"; talon_exon "74235"; ccdsid "CCDS1408.1"; exon_status "KNOWN"; level "2"; protein_id "ENSP00000356303.5"; source "HAVANA"; tag "CCDS";
chr1	HAVANA	exon	201146740	201146848	.	-	.	gene_id "ENSG00000116857.16"; transcript_id "ENST00000367332.5"; gene_type "protein_coding"; gene_status "KNOWN"; gene_name "TMEM9"; transcript_type "protein_coding"; transcript_status "KNOWN"; transcript_name "TMEM9-202"; exon_number "4"; exon_id "ENSE00003709361.1"; talon_gene "4269"; talon_transcript "15072"; talon_exon "74237"; ccdsid "CCDS1408.1"; exon_status "KNOWN"; level "2"; protein_id "ENSP00000356303.5"; source "HAVANA"; tag "CCDS";
chr1	HAVANA	exon	201143820	201143951	.	-	.	gene_id "ENSG00000116857.16"; transcript_id "ENST00000367332.5"; gene_type "protein_coding"; gene_status "KNOWN"; gene_name "TMEM9"; transcript_type "protein_coding"; transcript_status "KNOWN"; transcript_name "TMEM9-202"; exon_number "5"; exon_id "ENSE00003709991.1"; talon_gene "4269"; talon_transcript "15072"; talon_exon "74239"; ccdsid "CCDS1408.1"; exon_status "KNOWN"; level "2"; protein_id "ENSP00000356303.5"; source "HAVANA"; tag "CCDS";
chr1	HAVANA	exon	201134773	201135815	.	-	.	gene_id "ENSG00000116857.16"; transcript_id "ENST00000367332.5"; gene_type "protein_coding"; gene_status "KNOWN"; gene_name "TMEM9"; transcript_type "protein_coding"; transcript_status "KNOWN"; transcript_name "TMEM9-202"; exon_number "6"; exon_id "ENSE00003675074.1"; talon_gene "4269"; talon_transcript "15072"; talon_exon "74245"; ccdsid "CCDS1408.1"; exon_status "KNOWN"; level "2"; protein_id "ENSP00000356299.1"; source "HAVANA"; tag "CCDS";
chr1	HAVANA	transcript	201135599	201154433	.	-	.	gene_id "ENSG00000116857.16"; transcript_id "ENST00000485839.6"; gene_name "TMEM9"; gene_status "KNOWN"; gene_type "protein_coding"; transcript_type "protein_coding"; transcript_status "KNOWN"; transcript_name "TMEM9-209"; talon_gene "4269"; talon_transcript "15074"; ccdsid "CCDS1408.1"; havana_transcript "OTTHUMT00000087161.2"; level "2"; protein_id "ENSP00000476893.1"; source "HAVANA"; tag "CCDS"; transcript_support_level "2";
chr1	HAVANA	exon	201154148	201154433	.	-	.	gene_id "ENSG00000116857.16"; transcript_id "ENST00000485839.6"; gene_type "protein_coding"; gene_status "KNOWN"; gene_name "TMEM9"; transcript_type "protein_coding"; transcript_status "KNOWN"; transcript_name "TMEM9-209"; exon_number "1"; exon_id "ENSE00001444235.1"; talon_gene "4269"; talon_transcript "15074"; talon_exon "74255"; ccdsid "CCDS1408.1"; exon_status "KNOWN"; level "2"; protein_id "ENSP00000476893.1"; source "HAVANA"; tag "CCDS";
chr1	HAVANA	exon	201153858	201153959	.	-	.	gene_id "ENSG00000116857.16"; transcript_id "ENST00000485839.6"; gene_type "protein_coding"; gene_status "KNOWN"; gene_name "TMEM9"; transcript_type "protein_coding"; transcript_status "KNOWN"; transcript_name "TMEM9-209"; exon_number "2"; exon_id "ENSE00001158935.3"; talon_gene "4269"; talon_transcript "15074"; talon_exon "74233"; ccdsid "CCDS1408.1"; exon_status "KNOWN"; level "2"; protein_id "ENSP00000356303.5"; source "HAVANA"; tag "CCDS";
chr1	HAVANA	exon	201151761	201151852	.	-	.	gene_id "ENSG00000116857.16"; transcript_id "ENST00000485839.6"; gene_type "protein_coding"; gene_status "KNOWN"; gene_name "TMEM9"; transcript_type "protein_coding"; transcript_status "KNOWN"; transcript_name "TMEM9-209"; exon_number "3"; exon_id "ENSE00003704790.1"; talon_gene "4269"; talon_transcript "15074"; talon_exon "74235"; ccdsid "CCDS1408.1"; exon_status "KNOWN"; level "2"; protein_id "ENSP00000356303.5"; source "HAVANA"; tag "CCDS";
chr1	HAVANA	exon	201146740	201146848	.	-	.	gene_id "ENSG00000116857.16"; transcript_id "ENST00000485839.6"; gene_type "protein_coding"; gene_status "KNOWN"; gene_name "TMEM9"; transcript_type "protein_coding"; transcript_status "KNOWN"; transcript_name "TMEM9-209"; exon_number "4"; exon_id "ENSE00003709361.1"; talon_gene "4269"; talon_transcript "15074"; talon_exon "74237"; ccdsid "CCDS1408.1"; exon_status "KNOWN"; level "2"; protein_id "ENSP00000356303.5"; source "HAVANA"; tag "CCDS";
chr1	HAVANA	exon	201143820	201143951	.	-	.	gene_id "ENSG00000116857.16"; transcript_id "ENST00000485839.6"; gene_type "protein_coding"; gene_status "KNOWN"; gene_name "TMEM9"; transcript_type "protein_coding"; transcript_status "KNOWN"; transcript_name "TMEM9-209"; exon_number "5"; exon_id "ENSE00003709991.1"; talon_gene "4269"; talon_transcript "15074"; talon_exon "74239"; ccdsid "CCDS1408.1"; exon_status "KNOWN"; level "2"; protein_id "ENSP00000356303.5"; source "HAVANA"; tag "CCDS";
chr1	HAVANA	exon	201135599	201135815	.	-	.	gene_id "ENSG00000116857.16"; transcript_id "ENST00000485839.6"; gene_type "protein_coding"; gene_status "KNOWN"; gene_name "TMEM9"; transcript_type "protein_coding"; transcript_status "KNOWN"; transcript_name "TMEM9-209"; exon_number "6"; exon_id "ENSE00001932620.2"; talon_gene "4269"; talon_transcript "15074"; talon_exon "74257"; ccdsid "CCDS1408.1"; exon_status "KNOWN"; level "2"; protein_id "ENSP00000476893.1"; source "HAVANA"; tag "CCDS";
chr1	HAVANA	transcript	201135801	201154464	.	-	.	gene_id "ENSG00000116857.16"; transcript_id "ENST00000414605.2"; gene_name "TMEM9"; gene_status "KNOWN"; gene_type "protein_coding"; transcript_type "protein_coding"; transcript_status "KNOWN"; transcript_name "TMEM9-205"; talon_gene "4269"; talon_transcript "15078"; havana_transcript "OTTHUMT00000098713.3"; level "2"; protein_id "ENSP00000398557.2"; source "HAVANA"; tag "cds_end_NF"; transcript_support_level "2";
chr1	HAVANA	exon	201154445	201154464	.	-	.	gene_id "ENSG00000116857.16"; transcript_id "ENST00000414605.2"; gene_type "protein_coding"; gene_status "KNOWN"; gene_name "TMEM9"; transcript_type "protein_coding"; transcript_status "KNOWN"; transcript_name "TMEM9-205"; exon_number "1"; exon_id "ENSE00002379955.2"; talon_gene "4269"; talon_transcript "15078"; talon_exon "74269"; exon_status "KNOWN"; level "2"; protein_id "ENSP00000398557.2"; source "HAVANA"; tag "cds_end_NF";
chr1	HAVANA	exon	201153783	201153959	.	-	.	gene_id "ENSG00000116857.16"; transcript_id "ENST00000414605.2"; gene_type "protein_coding"; gene_status "KNOWN"; gene_name "TMEM9"; transcript_type "protein_coding"; transcript_status "KNOWN"; transcript_name "TMEM9-205"; exon_number "2"; exon_id "ENSE00001713899.1"; talon_gene "4269"; talon_transcript "15078"; talon_exon "74270"; exon_status "KNOWN"; level "2"; protein_id "ENSP00000398557.2"; source "HAVANA"; tag "cds_end_NF";
chr1	HAVANA	exon	201151761	201151852	.	-	.	gene_id "ENSG00000116857.16"; transcript_id "ENST00000414605.2"; gene_type "protein_coding"; gene_status "KNOWN"; gene_name "TMEM9"; transcript_type "protein_coding"; transcript_status "KNOWN"; transcript_name "TMEM9-205"; exon_number "3"; exon_id "ENSE00003704790.1"; talon_gene "4269"; talon_transcript "15078"; talon_exon "74235"; ccdsid "CCDS1408.1"; exon_status "KNOWN"; level "2"; protein_id "ENSP00000356303.5"; source "HAVANA"; tag "CCDS";
chr1	HAVANA	exon	201146740	201146848	.	-	.	gene_id "ENSG00000116857.16"; transcript_id "ENST00000414605.2"; gene_type "protein_coding"; gene_status "KNOWN"; gene_name "TMEM9"; transcript_type "protein_coding"; transcript_status "KNOWN"; transcript_name "TMEM9-205"; exon_number "4"; exon_id "ENSE00003709361.1"; talon_gene "4269"; talon_transcript "15078"; talon_exon "74237"; ccdsid "CCDS1408.1"; exon_status "KNOWN"; level "2"; protein_id "ENSP00000356303.5"; source "HAVANA"; tag "CCDS";
chr1	HAVANA	exon	201143820	201143951	.	-	.	gene_id "ENSG00000116857.16"; transcript_id "ENST00000414605.2"; gene_type "protein_coding"; gene_status "KNOWN"; gene_name "TMEM9"; transcript_type "protein_coding"; transcript_status "KNOWN"; transcript_name "TMEM9-205"; exon_number "5"; exon_id "ENSE00003709991.1"; talon_gene "4269"; talon_transcript "15078"; talon_exon "74239"; ccdsid "CCDS1408.1"; exon_status "KNOWN"; level "2"; protein_id "ENSP00000356303.5"; source "HAVANA"; tag "CCDS";
chr1	HAVANA	exon	201135801	201135815	.	-	.	gene_id "ENSG00000116857.16"; transcript_id "ENST00000414605.2"; gene_type "protein_coding"; gene_status "KNOWN"; gene_name "TMEM9"; transcript_type "protein_coding"; transcript_status "KNOWN"; transcript_name "TMEM9-205"; exon_number "6"; exon_id "ENSE00002419498.1"; talon_gene "4269"; talon_transcript "15078"; talon_exon "74268"; exon_status "KNOWN"; level "2"; protein_id "ENSP00000390184.1"; source "HAVANA"; tag "cds_end_NF";
chr1	HAVANA	gene	201380838	201399608	.	-	.	gene_id "ENSG00000159166.13"; gene_name "LAD1"; gene_status "KNOWN"; gene_type "protein_coding"; talon_gene "4274"; havana_gene "OTTHUMG00000035737.4"; level "2"; tag "overlapping_locus";
chr1	HAVANA	transcript	201380838	201399608	.	-	.	gene_id "ENSG00000159166.13"; transcript_id "ENST00000391967.6"; gene_name "LAD1"; gene_status "KNOWN"; gene_type "protein_coding"; transcript_type "protein_coding"; transcript_status "KNOWN"; transcript_name "LAD1-202"; talon_gene "4274"; talon_transcript "15117"; ccdsid "CCDS1410.1"; havana_transcript "OTTHUMT00000086946.1"; level "2"; protein_id "ENSP00000375829.2"; source "HAVANA"; tag "CCDS"; transcript_support_level "1";
chr1	HAVANA	exon	201399269	201399608	.	-	.	gene_id "ENSG00000159166.13"; transcript_id "ENST00000391967.6"; gene_type "protein_coding"; gene_status "KNOWN"; gene_name "LAD1"; transcript_type "protein_coding"; transcript_status "KNOWN"; transcript_name "LAD1-202"; exon_number "1"; exon_id "ENSE00001444190.3"; talon_gene "4274"; talon_transcript "15117"; talon_exon "74482"; ccdsid "CCDS1410.1"; exon_status "KNOWN"; level "2"; protein_id "ENSP00000375829.2"; source "HAVANA"; tag "CCDS";
chr1	HAVANA	exon	201389160	201389303	.	-	.	gene_id "ENSG00000159166.13"; transcript_id "ENST00000391967.6"; gene_type "protein_coding"; gene_status "KNOWN"; gene_name "LAD1"; transcript_type "protein_coding"; transcript_status "KNOWN"; transcript_name "LAD1-202"; exon_number "2"; exon_id "ENSE00001192656.1"; talon_gene "4274"; talon_transcript "15117"; talon_exon "74484"; ccdsid "CCDS1410.1"; exon_status "KNOWN"; level "2"; protein_id "ENSP00000375829.2"; source "HAVANA"; tag "CCDS";
chr1	HAVANA	exon	201386335	201387178	.	-	.	gene_id "ENSG00000159166.13"; transcript_id "ENST00000391967.6"; gene_type "protein_coding"; gene_status "KNOWN"; gene_name "LAD1"; transcript_type "protein_coding"; transcript_status "KNOWN"; transcript_name "LAD1-202"; exon_number "3"; exon_id "ENSE00001192652.1"; talon_gene "4274"; talon_transcript "15117"; talon_exon "74486"; ccdsid "CCDS1410.1"; exon_status "KNOWN"; level "2"; protein_id "ENSP00000375829.2"; source "HAVANA"; tag "CCDS";
chr1	HAVANA	exon	201385701	201385805	.	-	.	gene_id "ENSG00000159166.13"; transcript_id "ENST00000391967.6"; gene_type "protein_coding"; gene_status "KNOWN"; gene_name "LAD1"; transcript_type "protein_coding"; transcript_status "KNOWN"; transcript_name "LAD1-202"; exon_number "4"; exon_id "ENSE00001043718.1"; talon_gene "4274"; talon_transcript "15117"; talon_exon "74488"; ccdsid "CCDS1410.1"; exon_status "KNOWN"; level "2"; protein_id "ENSP00000375829.2"; source "HAVANA"; tag "CCDS";
chr1	HAVANA	exon	201384792	201384835	.	-	.	gene_id "ENSG00000159166.13"; transcript_id "ENST00000391967.6"; gene_type "protein_coding"; gene_status "KNOWN"; gene_name "LAD1"; transcript_type "protein_coding"; transcript_status "KNOWN"; transcript_name "LAD1-202"; exon_number "5"; exon_id "ENSE00001043690.1"; talon_gene "4274"; talon_transcript "15117"; talon_exon "74470"; ccdsid "CCDS1410.1"; exon_status "KNOWN"; level "2"; protein_id "ENSP00000422687.1"; source "HAVANA"; tag "cds_start_NF";
chr1	HAVANA	exon	201383317	201383389	.	-	.	gene_id "ENSG00000159166.13"; transcript_id "ENST00000391967.6"; gene_type "protein_coding"; gene_status "KNOWN"; gene_name "LAD1"; transcript_type "protein_coding"; transcript_status "KNOWN"; transcript_name "LAD1-202"; exon_number "6"; exon_id "ENSE00001137361.1"; talon_gene "4274"; talon_transcript "15117"; talon_exon "74472"; ccdsid "CCDS1410.1"; exon_status "KNOWN"; level "2"; protein_id "ENSP00000422687.1"; source "HAVANA"; tag "cds_start_NF";
chr1	HAVANA	exon	201383074	201383211	.	-	.	gene_id "ENSG00000159166.13"; transcript_id "ENST00000391967.6"; gene_type "protein_coding"; gene_status "KNOWN"; gene_name "LAD1"; transcript_type "protein_coding"; transcript_status "KNOWN"; transcript_name "LAD1-202"; exon_number "7"; exon_id "ENSE00003466289.1"; talon_gene "4274"; talon_transcript "15117"; talon_exon "74474"; ccdsid "CCDS1410.1"; exon_status "KNOWN"; level "2"; protein_id "ENSP00000422687.1"; source "HAVANA"; tag "cds_start_NF";
chr1	HAVANA	exon	201382653	201382739	.	-	.	gene_id "ENSG00000159166.13"; transcript_id "ENST00000391967.6"; gene_type "protein_coding"; gene_status "KNOWN"; gene_name "LAD1"; transcript_type "protein_coding"; transcript_status "KNOWN"; transcript_name "LAD1-202"; exon_number "8"; exon_id "ENSE00000791360.1"; talon_gene "4274"; talon_transcript "15117"; talon_exon "74476"; ccdsid "CCDS1410.1"; exon_status "KNOWN"; level "2"; protein_id "ENSP00000422687.1"; source "HAVANA"; tag "cds_start_NF";
chr1	HAVANA	exon	201382252	201382326	.	-	.	gene_id "ENSG00000159166.13"; transcript_id "ENST00000391967.6"; gene_type "protein_coding"; gene_status "KNOWN"; gene_name "LAD1"; transcript_type "protein_coding"; transcript_status "KNOWN"; transcript_name "LAD1-202"; exon_number "9"; exon_id "ENSE00001329048.2"; talon_gene "4274"; talon_transcript "15117"; talon_exon "74478"; ccdsid "CCDS1410.1"; exon_status "KNOWN"; level "2"; protein_id "ENSP00000422687.1"; source "HAVANA"; tag "cds_start_NF";
chr1	HAVANA	exon	201380838	201381893	.	-	.	gene_id "ENSG00000159166.13"; transcript_id "ENST00000391967.6"; gene_type "protein_coding"; gene_status "KNOWN"; gene_name "LAD1"; transcript_type "protein_coding"; transcript_status "KNOWN"; transcript_name "LAD1-202"; exon_number "10"; exon_id "ENSE00001444189.3"; talon_gene "4274"; talon_transcript "15117"; talon_exon "74490"; ccdsid "CCDS1410.1"; exon_status "KNOWN"; level "2"; protein_id "ENSP00000375829.2"; source "HAVANA"; tag "CCDS";
chr1	HAVANA	gene	201464383	201466178	.	-	.	gene_id "ENSG00000174307.6"; gene_name "PHLDA3"; gene_status "KNOWN"; gene_type "protein_coding"; talon_gene "4279"; havana_gene "OTTHUMG00000035767.3"; level "2";
chr1	HAVANA	transcript	201464383	201469184	.	-	.	gene_id "ENSG00000174307.6"; transcript_id "ENST00000367311.4"; gene_name "PHLDA3"; gene_status "KNOWN"; gene_type "protein_coding"; transcript_type "protein_coding"; transcript_status "KNOWN"; transcript_name "PHLDA3-202"; talon_gene "4279"; talon_transcript "15134"; ccdsid "CCDS1412.1"; havana_transcript "OTTHUMT00000087020.3"; level "2"; protein_id "ENSP00000356280.3"; source "HAVANA"; tag "CCDS"; transcript_support_level "1";
chr1	HAVANA	exon	201468341	201469184	.	-	.	gene_id "ENSG00000174307.6"; transcript_id "ENST00000367311.4"; gene_type "protein_coding"; gene_status "KNOWN"; gene_name "PHLDA3"; transcript_type "protein_coding"; transcript_status "KNOWN"; transcript_name "PHLDA3-202"; exon_number "1"; exon_id "ENSE00001444159.3"; talon_gene "4279"; talon_transcript "15134"; talon_exon "74558"; ccdsid "CCDS1412.1"; exon_status "KNOWN"; level "2"; protein_id "ENSP00000356280.3"; source "HAVANA"; tag "CCDS";
chr1	HAVANA	exon	201464383	201466178	.	-	.	gene_id "ENSG00000174307.6"; transcript_id "ENST00000367311.4"; gene_type "protein_coding"; gene_status "KNOWN"; gene_name "PHLDA3"; transcript_type "protein_coding"; transcript_status "KNOWN"; transcript_name "PHLDA3-202"; exon_number "2"; exon_id "ENSE00001444157.4"; talon_gene "4279"; talon_transcript "15134"; talon_exon "74560"; ccdsid "CCDS1412.1"; exon_status "KNOWN"; level "2"; protein_id "ENSP00000356280.3"; source "HAVANA"; tag "CCDS";
chr1	TALON	transcript	201464383	201466178	.	-	.	gene_id "ENSG00000174307.6"; transcript_id "ENCODEHT000642349"; gene_name "PHLDA3"; gene_status "KNOWN"; gene_type "protein_coding"; transcript_status "NOVEL"; transcript_name "ENCODEHT000642349"; talon_gene "4279"; talon_transcript "642349"; ISM_to_IDs "15134"; ISM_transcript "TRUE";
chr1	HAVANA	exon	201464383	201466178	.	-	.	gene_id "ENSG00000174307.6"; transcript_id "ENCODEHT000642349"; gene_type "protein_coding"; gene_status "KNOWN"; gene_name "PHLDA3"; transcript_status "NOVEL"; transcript_name "ENCODEHT000642349"; exon_number "1"; exon_id "ENSE00001444157.4"; talon_gene "4279"; talon_transcript "642349"; talon_exon "74560"; ccdsid "CCDS1412.1"; exon_status "KNOWN"; level "2"; protein_id "ENSP00000356280.3"; source "HAVANA"; tag "CCDS";
chr1	HAVANA	gene	201483530	201507123	.	-	.	gene_id "ENSG00000159176.13"; gene_name "CSRP1"; gene_status "KNOWN"; gene_type "protein_coding"; talon_gene "4280"; havana_gene "OTTHUMG00000035773.4"; level "2";
chr1	TALON	transcript	201483530	201496301	.	-	.	gene_id "ENSG00000159176.13"; transcript_id "ENCODEHT000642359"; gene_name "CSRP1"; gene_status "KNOWN"; gene_type "protein_coding"; transcript_status "NOVEL"; transcript_name "ENCODEHT000642359"; talon_gene "4280"; talon_transcript "642359"; ISM-suffix_to_IDs "15138,15142,15144,15146,15150"; ISM-suffix_transcript "TRUE"; ISM_to_IDs "15138,15142,15144,15146,15150"; ISM_transcript "TRUE";
chr1	HAVANA	exon	201496192	201496301	.	-	.	gene_id "ENSG00000159176.13"; transcript_id "ENCODEHT000642359"; gene_type "protein_coding"; gene_status "KNOWN"; gene_name "CSRP1"; transcript_status "NOVEL"; transcript_name "ENCODEHT000642359"; exon_number "1"; exon_id "ENSE00002183129.1"; talon_gene "4280"; talon_transcript "642359"; talon_exon "74589"; exon_status "KNOWN"; level "2"; source "HAVANA";
chr1	ENSEMBL	exon	201490176	201490344	.	-	.	gene_id "ENSG00000159176.13"; transcript_id "ENCODEHT000642359"; gene_type "protein_coding"; gene_status "KNOWN"; gene_name "CSRP1"; transcript_status "NOVEL"; transcript_name "ENCODEHT000642359"; exon_number "2"; exon_id "ENSE00003479163.1"; talon_gene "4280"; talon_transcript "642359"; talon_exon "74579"; ccdsid "CCDS1413.1"; exon_status "KNOWN"; level "3"; protein_id "ENSP00000345079.2"; source "ENSEMBL"; tag "CCDS";
chr1	ENSEMBL	exon	201488855	201488984	.	-	.	gene_id "ENSG00000159176.13"; transcript_id "ENCODEHT000642359"; gene_type "protein_coding"; gene_status "KNOWN"; gene_name "CSRP1"; transcript_status "NOVEL"; transcript_name "ENCODEHT000642359"; exon_number "3"; exon_id "ENSE00003600334.1"; talon_gene "4280"; talon_transcript "642359"; talon_exon "74581"; ccdsid "CCDS1413.1"; exon_status "KNOWN"; level "3"; protein_id "ENSP00000345079.2"; source "ENSEMBL"; tag "CCDS";
chr1	ENSEMBL	exon	201485283	201485376	.	-	.	gene_id "ENSG00000159176.13"; transcript_id "ENCODEHT000642359"; gene_type "protein_coding"; gene_status "KNOWN"; gene_name "CSRP1"; transcript_status "NOVEL"; transcript_name "ENCODEHT000642359"; exon_number "4"; exon_id "ENSE00003604532.1"; talon_gene "4280"; talon_transcript "642359"; talon_exon "74583"; ccdsid "CCDS1413.1"; exon_status "KNOWN"; level "3"; protein_id "ENSP00000345079.2"; source "ENSEMBL"; tag "CCDS";
chr1	HAVANA	exon	201483530	201484789	.	-	.	gene_id "ENSG00000159176.13"; transcript_id "ENCODEHT000642359"; gene_type "protein_coding"; gene_status "KNOWN"; gene_name "CSRP1"; transcript_status "NOVEL"; transcript_name "ENCODEHT000642359"; exon_number "5"; exon_id "ENSE00001444144.1"; talon_gene "4280"; talon_transcript "642359"; talon_exon "74585"; ccdsid "CCDS1413.1"; exon_status "KNOWN"; level "2"; protein_id "ENSP00000356275.1"; source "HAVANA"; tag "CCDS";
chr1	HAVANA	transcript	201483532	201492499	.	-	.	gene_id "ENSG00000159176.13"; transcript_id "ENST00000533402.5"; gene_name "CSRP1"; gene_status "KNOWN"; gene_type "protein_coding"; transcript_type "retained_intron"; transcript_status "KNOWN"; transcript_name "CSRP1-218"; talon_gene "4280"; talon_transcript "15139"; havana_transcript "OTTHUMT00000382274.1"; level "2"; source "HAVANA"; transcript_support_level "1";
chr1	HAVANA	exon	201485283	201492499	.	-	.	gene_id "ENSG00000159176.13"; transcript_id "ENST00000533402.5"; gene_type "protein_coding"; gene_status "KNOWN"; gene_name "CSRP1"; transcript_type "retained_intron"; transcript_status "KNOWN"; transcript_name "CSRP1-218"; exon_number "1"; exon_id "ENSE00002159650.1"; talon_gene "4280"; talon_transcript "15139"; talon_exon "74586"; exon_status "KNOWN"; level "2"; source "HAVANA";
chr1	HAVANA	exon	201483532	201484789	.	-	.	gene_id "ENSG00000159176.13"; transcript_id "ENST00000533402.5"; gene_type "protein_coding"; gene_status "KNOWN"; gene_name "CSRP1"; transcript_type "retained_intron"; transcript_status "KNOWN"; transcript_name "CSRP1-218"; exon_number "2"; exon_id "ENSE00002326025.1"; talon_gene "4280"; talon_transcript "15139"; talon_exon "74587"; exon_status "KNOWN"; level "2"; source "HAVANA";
chr1	HAVANA	transcript	201483532	201492901	.	-	.	gene_id "ENSG00000159176.13"; transcript_id "ENST00000527662.5"; gene_name "CSRP1"; gene_status "KNOWN"; gene_type "protein_coding"; transcript_type "retained_intron"; transcript_status "KNOWN"; transcript_name "CSRP1-211"; talon_gene "4280"; talon_transcript "15140"; havana_transcript "OTTHUMT00000382275.1"; level "2"; source "HAVANA"; transcript_support_level "2";
chr1	HAVANA	exon	201490176	201492901	.	-	.	gene_id "ENSG00000159176.13"; transcript_id "ENST00000527662.5"; gene_type "protein_coding"; gene_status "KNOWN"; gene_name "CSRP1"; transcript_type "retained_intron"; transcript_status "KNOWN"; transcript_name "CSRP1-211"; exon_number "1"; exon_id "ENSE00002190042.1"; talon_gene "4280"; talon_transcript "15140"; talon_exon "74588"; exon_status "KNOWN"; level "2"; source "HAVANA";
chr1	ENSEMBL	exon	201488855	201488984	.	-	.	gene_id "ENSG00000159176.13"; transcript_id "ENST00000527662.5"; gene_type "protein_coding"; gene_status "KNOWN"; gene_name "CSRP1"; transcript_type "retained_intron"; transcript_status "KNOWN"; transcript_name "CSRP1-211"; exon_number "2"; exon_id "ENSE00003600334.1"; talon_gene "4280"; talon_transcript "15140"; talon_exon "74581"; ccdsid "CCDS1413.1"; exon_status "KNOWN"; level "3"; protein_id "ENSP00000345079.2"; source "ENSEMBL"; tag "CCDS";
chr1	ENSEMBL	exon	201485283	201485376	.	-	.	gene_id "ENSG00000159176.13"; transcript_id "ENST00000527662.5"; gene_type "protein_coding"; gene_status "KNOWN"; gene_name "CSRP1"; transcript_type "retained_intron"; transcript_status "KNOWN"; transcript_name "CSRP1-211"; exon_number "3"; exon_id "ENSE00003604532.1"; talon_gene "4280"; talon_transcript "15140"; talon_exon "74583"; ccdsid "CCDS1413.1"; exon_status "KNOWN"; level "3"; protein_id "ENSP00000345079.2"; source "ENSEMBL"; tag "CCDS";
chr1	HAVANA	exon	201483532	201484789	.	-	.	gene_id "ENSG00000159176.13"; transcript_id "ENST00000527662.5"; gene_type "protein_coding"; gene_status "KNOWN"; gene_name "CSRP1"; transcript_type "retained_intron"; transcript_status "KNOWN"; transcript_name "CSRP1-211"; exon_number "4"; exon_id "ENSE00002326025.1"; talon_gene "4280"; talon_transcript "15140"; talon_exon "74587"; exon_status "KNOWN"; level "2"; source "HAVANA";
chr1	ENSEMBL	transcript	201483534	201507259	.	-	.	gene_id "ENSG00000159176.13"; transcript_id "ENST00000340006.6"; gene_name "CSRP1"; gene_status "KNOWN"; gene_type "protein_coding"; transcript_type "protein_coding"; transcript_status "KNOWN"; transcript_name "CSRP1-201"; talon_gene "4280"; talon_transcript "15142"; ccdsid "CCDS1413.1"; level "3"; protein_id "ENSP00000345079.2"; source "ENSEMBL"; tag "CCDS"; transcript_support_level "1";
chr1	ENSEMBL	exon	201507070	201507259	.	-	.	gene_id "ENSG00000159176.13"; transcript_id "ENST00000340006.6"; gene_type "protein_coding"; gene_status "KNOWN"; gene_name "CSRP1"; transcript_type "protein_coding"; transcript_status "KNOWN"; transcript_name "CSRP1-201"; exon_number "1"; exon_id "ENSE00001074262.2"; talon_gene "4280"; talon_transcript "15142"; talon_exon "74591"; ccdsid "CCDS1413.1"; exon_status "KNOWN"; level "3"; protein_id "ENSP00000345079.2"; source "ENSEMBL"; tag "CCDS";
chr1	ENSEMBL	exon	201496192	201496304	.	-	.	gene_id "ENSG00000159176.13"; transcript_id "ENST00000340006.6"; gene_type "protein_coding"; gene_status "KNOWN"; gene_name "CSRP1"; transcript_type "protein_coding"; transcript_status "KNOWN"; transcript_name "CSRP1-201"; exon_number "2"; exon_id "ENSE00003653306.1"; talon_gene "4280"; talon_transcript "15142"; talon_exon "74577"; ccdsid "CCDS1413.1"; exon_status "KNOWN"; level "3"; protein_id "ENSP00000345079.2"; source "ENSEMBL"; tag "CCDS";
chr1	ENSEMBL	exon	201490176	201490344	.	-	.	gene_id "ENSG00000159176.13"; transcript_id "ENST00000340006.6"; gene_type "protein_coding"; gene_status "KNOWN"; gene_name "CSRP1"; transcript_type "protein_coding"; transcript_status "KNOWN"; transcript_name "CSRP1-201"; exon_number "3"; exon_id "ENSE00003479163.1"; talon_gene "4280"; talon_transcript "15142"; talon_exon "74579"; ccdsid "CCDS1413.1"; exon_status "KNOWN"; level "3"; protein_id "ENSP00000345079.2"; source "ENSEMBL"; tag "CCDS";
chr1	ENSEMBL	exon	201488855	201488984	.	-	.	gene_id "ENSG00000159176.13"; transcript_id "ENST00000340006.6"; gene_type "protein_coding"; gene_status "KNOWN"; gene_name "CSRP1"; transcript_type "protein_coding"; transcript_status "KNOWN"; transcript_name "CSRP1-201"; exon_number "4"; exon_id "ENSE00003600334.1"; talon_gene "4280"; talon_transcript "15142"; talon_exon "74581"; ccdsid "CCDS1413.1"; exon_status "KNOWN"; level "3"; protein_id "ENSP00000345079.2"; source "ENSEMBL"; tag "CCDS";
chr1	ENSEMBL	exon	201485283	201485376	.	-	.	gene_id "ENSG00000159176.13"; transcript_id "ENST00000340006.6"; gene_type "protein_coding"; gene_status "KNOWN"; gene_name "CSRP1"; transcript_type "protein_coding"; transcript_status "KNOWN"; transcript_name "CSRP1-201"; exon_number "5"; exon_id "ENSE00003604532.1"; talon_gene "4280"; talon_transcript "15142"; talon_exon "74583"; ccdsid "CCDS1413.1"; exon_status "KNOWN"; level "3"; protein_id "ENSP00000345079.2"; source "ENSEMBL"; tag "CCDS";
chr1	ENSEMBL	exon	201483534	201484789	.	-	.	gene_id "ENSG00000159176.13"; transcript_id "ENST00000340006.6"; gene_type "protein_coding"; gene_status "KNOWN"; gene_name "CSRP1"; transcript_type "protein_coding"; transcript_status "KNOWN"; transcript_name "CSRP1-201"; exon_number "6"; exon_id "ENSE00001043806.3"; talon_gene "4280"; talon_transcript "15142"; talon_exon "74592"; ccdsid "CCDS1413.1"; exon_status "KNOWN"; level "3"; protein_id "ENSP00000345079.2"; source "ENSEMBL"; tag "CCDS";
chr1	HAVANA	transcript	201484669	201507123	.	-	.	gene_id "ENSG00000159176.13"; transcript_id "ENST00000530120.5"; gene_name "CSRP1"; gene_status "KNOWN"; gene_type "protein_coding"; transcript_type "processed_transcript"; transcript_status "KNOWN"; transcript_name "CSRP1-213"; talon_gene "4280"; talon_transcript "15147"; havana_transcript "OTTHUMT00000382281.1"; level "2"; source "HAVANA"; transcript_support_level "4";
chr1	HAVANA	exon	201507070	201507123	.	-	.	gene_id "ENSG00000159176.13"; transcript_id "ENST00000530120.5"; gene_type "protein_coding"; gene_status "KNOWN"; gene_name "CSRP1"; transcript_type "processed_transcript"; transcript_status "KNOWN"; transcript_name "CSRP1-213"; exon_number "1"; exon_id "ENSE00002195803.1"; talon_gene "4280"; talon_transcript "15147"; talon_exon "74599"; exon_status "KNOWN"; level "2"; protein_id "ENSP00000483864.1"; source "HAVANA"; tag "basic";
chr1	ENSEMBL	exon	201490176	201490344	.	-	.	gene_id "ENSG00000159176.13"; transcript_id "ENST00000530120.5"; gene_type "protein_coding"; gene_status "KNOWN"; gene_name "CSRP1"; transcript_type "processed_transcript"; transcript_status "KNOWN"; transcript_name "CSRP1-213"; exon_number "2"; exon_id "ENSE00003479163.1"; talon_gene "4280"; talon_transcript "15147"; talon_exon "74579"; ccdsid "CCDS1413.1"; exon_status "KNOWN"; level "3"; protein_id "ENSP00000345079.2"; source "ENSEMBL"; tag "CCDS";
chr1	ENSEMBL	exon	201488855	201488984	.	-	.	gene_id "ENSG00000159176.13"; transcript_id "ENST00000530120.5"; gene_type "protein_coding"; gene_status "KNOWN"; gene_name "CSRP1"; transcript_type "processed_transcript"; transcript_status "KNOWN"; transcript_name "CSRP1-213"; exon_number "3"; exon_id "ENSE00003600334.1"; talon_gene "4280"; talon_transcript "15147"; talon_exon "74581"; ccdsid "CCDS1413.1"; exon_status "KNOWN"; level "3"; protein_id "ENSP00000345079.2"; source "ENSEMBL"; tag "CCDS";
chr1	ENSEMBL	exon	201485283	201485376	.	-	.	gene_id "ENSG00000159176.13"; transcript_id "ENST00000530120.5"; gene_type "protein_coding"; gene_status "KNOWN"; gene_name "CSRP1"; transcript_type "processed_transcript"; transcript_status "KNOWN"; transcript_name "CSRP1-213"; exon_number "4"; exon_id "ENSE00003604532.1"; talon_gene "4280"; talon_transcript "15147"; talon_exon "74583"; ccdsid "CCDS1413.1"; exon_status "KNOWN"; level "3"; protein_id "ENSP00000345079.2"; source "ENSEMBL"; tag "CCDS";
chr1	HAVANA	exon	201484669	201484789	.	-	.	gene_id "ENSG00000159176.13"; transcript_id "ENST00000530120.5"; gene_type "protein_coding"; gene_status "KNOWN"; gene_name "CSRP1"; transcript_type "processed_transcript"; transcript_status "KNOWN"; transcript_name "CSRP1-213"; exon_number "5"; exon_id "ENSE00002196239.1"; talon_gene "4280"; talon_transcript "15147"; talon_exon "74607"; exon_status "KNOWN"; level "2"; source "HAVANA";
chr1	HAVANA	gene	201518703	201520549	.	+	.	gene_id "ENSG00000223396.4"; gene_name "RPS10P7"; gene_status "KNOWN"; gene_type "transcribed_processed_pseudogene"; talon_gene "4282"; havana_gene "OTTHUMG00000035771.3"; level "1"; tag "pseudo_consens";
chr1	HAVANA	transcript	201518703	201530474	.	+	.	gene_id "ENSG00000223396.4"; transcript_id "ENST00000441932.1"; gene_name "RPS10P7"; gene_status "KNOWN"; gene_type "transcribed_processed_pseudogene"; transcript_type "processed_transcript"; transcript_status "KNOWN"; transcript_name "RPS10P7-201"; talon_gene "4282"; talon_transcript "15158"; havana_transcript "OTTHUMT00000087024.1"; level "2"; source "HAVANA"; tag "basic"; transcript_support_level "2";
chr1	HAVANA	exon	201518703	201520650	.	+	.	gene_id "ENSG00000223396.4"; transcript_id "ENST00000441932.1"; gene_type "transcribed_processed_pseudogene"; gene_status "KNOWN"; gene_name "RPS10P7"; transcript_type "processed_transcript"; transcript_status "KNOWN"; transcript_name "RPS10P7-201"; exon_number "1"; exon_id "ENSE00001691355.1"; talon_gene "4282"; talon_transcript "15158"; talon_exon "74631"; exon_status "KNOWN"; level "2"; source "HAVANA"; tag "basic";
chr1	HAVANA	exon	201530094	201530474	.	+	.	gene_id "ENSG00000223396.4"; transcript_id "ENST00000441932.1"; gene_type "transcribed_processed_pseudogene"; gene_status "KNOWN"; gene_name "RPS10P7"; transcript_type "processed_transcript"; transcript_status "KNOWN"; transcript_name "RPS10P7-201"; exon_number "2"; exon_id "ENSE00001441224.2"; talon_gene "4282"; talon_transcript "15158"; talon_exon "74633"; exon_status "KNOWN"; level "2"; source "HAVANA"; tag "basic";
chr1	HAVANA	transcript	201520056	201520549	.	+	.	gene_id "ENSG00000223396.4"; transcript_id "ENST00000482594.2"; gene_name "RPS10P7"; gene_status "KNOWN"; gene_type "transcribed_processed_pseudogene"; transcript_type "transcribed_processed_pseudogene"; transcript_status "KNOWN"; transcript_name "RPS10P7-202"; talon_gene "4282"; talon_transcript "15160"; havana_transcript "OTTHUMT00000087025.2"; level "1"; ont "PGO:0000019"; source "HAVANA"; tag "basic"; transcript_support_level "NA";
chr1	HAVANA	exon	201520056	201520549	.	+	.	gene_id "ENSG00000223396.4"; transcript_id "ENST00000482594.2"; gene_type "transcribed_processed_pseudogene"; gene_status "KNOWN"; gene_name "RPS10P7"; transcript_type "transcribed_processed_pseudogene"; transcript_status "KNOWN"; transcript_name "RPS10P7-202"; exon_number "1"; exon_id "ENSE00001944370.2"; talon_gene "4282"; talon_transcript "15160"; talon_exon "74637"; exon_status "KNOWN"; level "1"; ont "PGO:0000019"; source "HAVANA"; tag "basic";
chr1	HAVANA	gene	201829141	201876373	.	+	.	gene_id "ENSG00000198700.9"; gene_name "IPO9"; gene_status "KNOWN"; gene_type "protein_coding"; talon_gene "4290"; havana_gene "OTTHUMG00000035805.1"; level "2"; tag "ncRNA_host";
chr1	HAVANA	transcript	201829141	201884294	.	+	.	gene_id "ENSG00000198700.9"; transcript_id "ENST00000361565.8"; gene_name "IPO9"; gene_status "KNOWN"; gene_type "protein_coding"; transcript_type "protein_coding"; transcript_status "KNOWN"; transcript_name "IPO9-201"; talon_gene "4290"; talon_transcript "15179"; ccdsid "CCDS1415.1"; havana_transcript "OTTHUMT00000087088.1"; level "2"; protein_id "ENSP00000354742.4"; source "HAVANA"; tag "CCDS"; transcript_support_level "1";
chr1	HAVANA	exon	201829141	201829372	.	+	.	gene_id "ENSG00000198700.9"; transcript_id "ENST00000361565.8"; gene_type "protein_coding"; gene_status "KNOWN"; gene_name "IPO9"; transcript_type "protein_coding"; transcript_status "KNOWN"; transcript_name "IPO9-201"; exon_number "1"; exon_id "ENSE00001821710.1"; talon_gene "4290"; talon_transcript "15179"; talon_exon "74750"; ccdsid "CCDS1415.1"; exon_status "KNOWN"; level "2"; protein_id "ENSP00000354742.4"; source "HAVANA"; tag "CCDS";
chr1	HAVANA	exon	201847279	201847340	.	+	.	gene_id "ENSG00000198700.9"; transcript_id "ENST00000361565.8"; gene_type "protein_coding"; gene_status "KNOWN"; gene_name "IPO9"; transcript_type "protein_coding"; transcript_status "KNOWN"; transcript_name "IPO9-201"; exon_number "2"; exon_id "ENSE00003611153.1"; talon_gene "4290"; talon_transcript "15179"; talon_exon "74752"; ccdsid "CCDS1415.1"; exon_status "KNOWN"; level "2"; protein_id "ENSP00000354742.4"; source "HAVANA"; tag "CCDS";
chr1	HAVANA	exon	201847552	201847638	.	+	.	gene_id "ENSG00000198700.9"; transcript_id "ENST00000361565.8"; gene_type "protein_coding"; gene_status "KNOWN"; gene_name "IPO9"; transcript_type "protein_coding"; transcript_status "KNOWN"; transcript_name "IPO9-201"; exon_number "3"; exon_id "ENSE00003643024.1"; talon_gene "4290"; talon_transcript "15179"; talon_exon "74754"; ccdsid "CCDS1415.1"; exon_status "KNOWN"; level "2"; protein_id "ENSP00000354742.4"; source "HAVANA"; tag "CCDS";
chr1	HAVANA	exon	201848393	201848594	.	+	.	gene_id "ENSG00000198700.9"; transcript_id "ENST00000361565.8"; gene_type "protein_coding"; gene_status "KNOWN"; gene_name "IPO9"; transcript_type "protein_coding"; transcript_status "KNOWN"; transcript_name "IPO9-201"; exon_number "4"; exon_id "ENSE00003548972.1"; talon_gene "4290"; talon_transcript "15179"; talon_exon "74756"; ccdsid "CCDS1415.1"; exon_status "KNOWN"; level "2"; protein_id "ENSP00000354742.4"; source "HAVANA"; tag "CCDS";
chr1	HAVANA	exon	201852104	201852192	.	+	.	gene_id "ENSG00000198700.9"; transcript_id "ENST00000361565.8"; gene_type "protein_coding"; gene_status "KNOWN"; gene_name "IPO9"; transcript_type "protein_coding"; transcript_status "KNOWN"; transcript_name "IPO9-201"; exon_number "5"; exon_id "ENSE00003656006.1"; talon_gene "4290"; talon_transcript "15179"; talon_exon "74758"; ccdsid "CCDS1415.1"; exon_status "KNOWN"; level "2"; protein_id "ENSP00000354742.4"; source "HAVANA"; tag "CCDS";
chr1	HAVANA	exon	201853011	201853097	.	+	.	gene_id "ENSG00000198700.9"; transcript_id "ENST00000361565.8"; gene_type "protein_coding"; gene_status "KNOWN"; gene_name "IPO9"; transcript_type "protein_coding"; transcript_status "KNOWN"; transcript_name "IPO9-201"; exon_number "6"; exon_id "ENSE00001435474.1"; talon_gene "4290"; talon_transcript "15179"; talon_exon "74760"; ccdsid "CCDS1415.1"; exon_status "KNOWN"; level "2"; protein_id "ENSP00000354742.4"; source "HAVANA"; tag "CCDS";
chr1	HAVANA	exon	201854595	201854714	.	+	.	gene_id "ENSG00000198700.9"; transcript_id "ENST00000361565.8"; gene_type "protein_coding"; gene_status "KNOWN"; gene_name "IPO9"; transcript_type "protein_coding"; transcript_status "KNOWN"; transcript_name "IPO9-201"; exon_number "7"; exon_id "ENSE00001435727.1"; talon_gene "4290"; talon_transcript "15179"; talon_exon "74762"; ccdsid "CCDS1415.1"; exon_status "KNOWN"; level "2"; protein_id "ENSP00000354742.4"; source "HAVANA"; tag "CCDS";
chr1	HAVANA	exon	201854823	201854923	.	+	.	gene_id "ENSG00000198700.9"; transcript_id "ENST00000361565.8"; gene_type "protein_coding"; gene_status "KNOWN"; gene_name "IPO9"; transcript_type "protein_coding"; transcript_status "KNOWN"; transcript_name "IPO9-201"; exon_number "8"; exon_id "ENSE00001434838.1"; talon_gene "4290"; talon_transcript "15179"; talon_exon "74764"; ccdsid "CCDS1415.1"; exon_status "KNOWN"; level "2"; protein_id "ENSP00000354742.4"; source "HAVANA"; tag "CCDS";
chr1	HAVANA	exon	201855124	201855182	.	+	.	gene_id "ENSG00000198700.9"; transcript_id "ENST00000361565.8"; gene_type "protein_coding"; gene_status "KNOWN"; gene_name "IPO9"; transcript_type "protein_coding"; transcript_status "KNOWN"; transcript_name "IPO9-201"; exon_number "9"; exon_id "ENSE00001435653.1"; talon_gene "4290"; talon_transcript "15179"; talon_exon "74766"; ccdsid "CCDS1415.1"; exon_status "KNOWN"; level "2"; protein_id "ENSP00000354742.4"; source "HAVANA"; tag "CCDS";
chr1	HAVANA	exon	201855783	201855934	.	+	.	gene_id "ENSG00000198700.9"; transcript_id "ENST00000361565.8"; gene_type "protein_coding"; gene_status "KNOWN"; gene_name "IPO9"; transcript_type "protein_coding"; transcript_status "KNOWN"; transcript_name "IPO9-201"; exon_number "10"; exon_id "ENSE00001435626.1"; talon_gene "4290"; talon_transcript "15179"; talon_exon "74768"; ccdsid "CCDS1415.1"; exon_status "KNOWN"; level "2"; protein_id "ENSP00000354742.4"; source "HAVANA"; tag "CCDS";
chr1	HAVANA	exon	201857096	201857194	.	+	.	gene_id "ENSG00000198700.9"; transcript_id "ENST00000361565.8"; gene_type "protein_coding"; gene_status "KNOWN"; gene_name "IPO9"; transcript_type "protein_coding"; transcript_status "KNOWN"; transcript_name "IPO9-201"; exon_number "11"; exon_id "ENSE00001435758.1"; talon_gene "4290"; talon_transcript "15179"; talon_exon "74770"; ccdsid "CCDS1415.1"; exon_status "KNOWN"; level "2"; protein_id "ENSP00000354742.4"; source "HAVANA"; tag "CCDS";
chr1	HAVANA	exon	201858447	201858553	.	+	.	gene_id "ENSG00000198700.9"; transcript_id "ENST00000361565.8"; gene_type "protein_coding"; gene_status "KNOWN"; gene_name "IPO9"; transcript_type "protein_coding"; transcript_status "KNOWN"; transcript_name "IPO9-201"; exon_number "12"; exon_id "ENSE00001435853.1"; talon_gene "4290"; talon_transcript "15179"; talon_exon "74772"; ccdsid "CCDS1415.1"; exon_status "KNOWN"; level "2"; protein_id "ENSP00000354742.4"; source "HAVANA"; tag "CCDS";
chr1	HAVANA	exon	201858855	201858994	.	+	.	gene_id "ENSG00000198700.9"; transcript_id "ENST00000361565.8"; gene_type "protein_coding"; gene_status "KNOWN"; gene_name "IPO9"; transcript_type "protein_coding"; transcript_status "KNOWN"; transcript_name "IPO9-201"; exon_number "13"; exon_id "ENSE00001436244.1"; talon_gene "4290"; talon_transcript "15179"; talon_exon "74774"; ccdsid "CCDS1415.1"; exon_status "KNOWN"; level "2"; protein_id "ENSP00000354742.4"; source "HAVANA"; tag "CCDS";
chr1	HAVANA	exon	201863448	201863607	.	+	.	gene_id "ENSG00000198700.9"; transcript_id "ENST00000361565.8"; gene_type "protein_coding"; gene_status "KNOWN"; gene_name "IPO9"; transcript_type "protein_coding"; transcript_status "KNOWN"; transcript_name "IPO9-201"; exon_number "14"; exon_id "ENSE00001435798.1"; talon_gene "4290"; talon_transcript "15179"; talon_exon "74776"; ccdsid "CCDS1415.1"; exon_status "KNOWN"; level "2"; protein_id "ENSP00000354742.4"; source "HAVANA"; tag "CCDS";
chr1	HAVANA	exon	201866733	201866959	.	+	.	gene_id "ENSG00000198700.9"; transcript_id "ENST00000361565.8"; gene_type "protein_coding"; gene_status "KNOWN"; gene_name "IPO9"; transcript_type "protein_coding"; transcript_status "KNOWN"; transcript_name "IPO9-201"; exon_number "15"; exon_id "ENSE00001436031.1"; talon_gene "4290"; talon_transcript "15179"; talon_exon "74778"; ccdsid "CCDS1415.1"; exon_status "KNOWN"; level "2"; protein_id "ENSP00000354742.4"; source "HAVANA"; tag "CCDS";
chr1	HAVANA	exon	201868648	201868796	.	+	.	gene_id "ENSG00000198700.9"; transcript_id "ENST00000361565.8"; gene_type "protein_coding"; gene_status "KNOWN"; gene_name "IPO9"; transcript_type "protein_coding"; transcript_status "KNOWN"; transcript_name "IPO9-201"; exon_number "16"; exon_id "ENSE00001435980.1"; talon_gene "4290"; talon_transcript "15179"; talon_exon "74780"; ccdsid "CCDS1415.1"; exon_status "KNOWN"; level "2"; protein_id "ENSP00000354742.4"; source "HAVANA"; tag "CCDS";
chr1	HAVANA	exon	201869590	201869718	.	+	.	gene_id "ENSG00000198700.9"; transcript_id "ENST00000361565.8"; gene_type "protein_coding"; gene_status "KNOWN"; gene_name "IPO9"; transcript_type "protein_coding"; transcript_status "KNOWN"; transcript_name "IPO9-201"; exon_number "17"; exon_id "ENSE00001435957.1"; talon_gene "4290"; talon_transcript "15179"; talon_exon "74782"; ccdsid "CCDS1415.1"; exon_status "KNOWN"; level "2"; protein_id "ENSP00000354742.4"; source "HAVANA"; tag "CCDS";
chr1	HAVANA	exon	201870583	201870858	.	+	.	gene_id "ENSG00000198700.9"; transcript_id "ENST00000361565.8"; gene_type "protein_coding"; gene_status "KNOWN"; gene_name "IPO9"; transcript_type "protein_coding"; transcript_status "KNOWN"; transcript_name "IPO9-201"; exon_number "18"; exon_id "ENSE00001435931.1"; talon_gene "4290"; talon_transcript "15179"; talon_exon "74784"; ccdsid "CCDS1415.1"; exon_status "KNOWN"; level "2"; protein_id "ENSP00000354742.4"; source "HAVANA"; tag "CCDS";
chr1	HAVANA	exon	201871161	201871327	.	+	.	gene_id "ENSG00000198700.9"; transcript_id "ENST00000361565.8"; gene_type "protein_coding"; gene_status "KNOWN"; gene_name "IPO9"; transcript_type "protein_coding"; transcript_status "KNOWN"; transcript_name "IPO9-201"; exon_number "19"; exon_id "ENSE00001435402.1"; talon_gene "4290"; talon_transcript "15179"; talon_exon "74786"; ccdsid "CCDS1415.1"; exon_status "KNOWN"; level "2"; protein_id "ENSP00000354742.4"; source "HAVANA"; tag "CCDS";
chr1	HAVANA	exon	201872828	201872961	.	+	.	gene_id "ENSG00000198700.9"; transcript_id "ENST00000361565.8"; gene_type "protein_coding"; gene_status "KNOWN"; gene_name "IPO9"; transcript_type "protein_coding"; transcript_status "KNOWN"; transcript_name "IPO9-201"; exon_number "20"; exon_id "ENSE00001434876.1"; talon_gene "4290"; talon_transcript "15179"; talon_exon "74788"; ccdsid "CCDS1415.1"; exon_status "KNOWN"; level "2"; protein_id "ENSP00000354742.4"; source "HAVANA"; tag "CCDS";
chr1	HAVANA	exon	201874250	201874372	.	+	.	gene_id "ENSG00000198700.9"; transcript_id "ENST00000361565.8"; gene_type "protein_coding"; gene_status "KNOWN"; gene_name "IPO9"; transcript_type "protein_coding"; transcript_status "KNOWN"; transcript_name "IPO9-201"; exon_number "21"; exon_id "ENSE00001435320.1"; talon_gene "4290"; talon_transcript "15179"; talon_exon "74790"; ccdsid "CCDS1415.1"; exon_status "KNOWN"; level "2"; protein_id "ENSP00000354742.4"; source "HAVANA"; tag "CCDS";
chr1	HAVANA	exon	201874832	201874936	.	+	.	gene_id "ENSG00000198700.9"; transcript_id "ENST00000361565.8"; gene_type "protein_coding"; gene_status "KNOWN"; gene_name "IPO9"; transcript_type "protein_coding"; transcript_status "KNOWN"; transcript_name "IPO9-201"; exon_number "22"; exon_id "ENSE00001434944.1"; talon_gene "4290"; talon_transcript "15179"; talon_exon "74792"; ccdsid "CCDS1415.1"; exon_status "KNOWN"; level "2"; protein_id "ENSP00000354742.4"; source "HAVANA"; tag "CCDS";
chr1	HAVANA	exon	201875152	201875228	.	+	.	gene_id "ENSG00000198700.9"; transcript_id "ENST00000361565.8"; gene_type "protein_coding"; gene_status "KNOWN"; gene_name "IPO9"; transcript_type "protein_coding"; transcript_status "KNOWN"; transcript_name "IPO9-201"; exon_number "23"; exon_id "ENSE00001434913.1"; talon_gene "4290"; talon_transcript "15179"; talon_exon "74794"; ccdsid "CCDS1415.1"; exon_status "KNOWN"; level "2"; protein_id "ENSP00000354742.4"; source "HAVANA"; tag "CCDS";
chr1	HAVANA	exon	201875944	201884294	.	+	.	gene_id "ENSG00000198700.9"; transcript_id "ENST00000361565.8"; gene_type "protein_coding"; gene_status "KNOWN"; gene_name "IPO9"; transcript_type "protein_coding"; transcript_status "KNOWN"; transcript_name "IPO9-201"; exon_number "24"; exon_id "ENSE00001444083.1"; talon_gene "4290"; talon_transcript "15179"; talon_exon "74796"; ccdsid "CCDS1415.1"; exon_status "KNOWN"; level "2"; protein_id "ENSP00000354742.4"; source "HAVANA"; tag "CCDS";
chr1	TALON	transcript	201870583	201876373	.	+	.	gene_id "ENSG00000198700.9"; transcript_id "ENCODEHT000642447"; gene_name "IPO9"; gene_status "KNOWN"; gene_type "protein_coding"; transcript_status "NOVEL"; transcript_name "ENCODEHT000642447"; talon_gene "4290"; talon_transcript "642447"; ISM-suffix_to_IDs "15179,642404,642407,642410,642412,642415,642420,642421,642423,642424,642425,642427,642428,642429,642430,642431,642434,642436,642438,642439,642443,642446"; ISM-suffix_transcript "TRUE"; ISM_to_IDs "15179,642404,642407,642410,642412,642415,642420,642421,642423,642424,642425,642427,642428,642429,642430,642431,642434,642436,642438,642439,642443,642446"; ISM_transcript "TRUE";
chr1	HAVANA	exon	201870583	201870858	.	+	.	gene_id "ENSG00000198700.9"; transcript_id "ENCODEHT000642447"; gene_type "protein_coding"; gene_status "KNOWN"; gene_name "IPO9"; transcript_status "NOVEL"; transcript_name "ENCODEHT000642447"; exon_number "1"; exon_id "ENSE00001435931.1"; talon_gene "4290"; talon_transcript "642447"; talon_exon "74784"; ccdsid "CCDS1415.1"; exon_status "KNOWN"; level "2"; protein_id "ENSP00000354742.4"; source "HAVANA"; tag "CCDS";
chr1	HAVANA	exon	201871161	201871327	.	+	.	gene_id "ENSG00000198700.9"; transcript_id "ENCODEHT000642447"; gene_type "protein_coding"; gene_status "KNOWN"; gene_name "IPO9"; transcript_status "NOVEL"; transcript_name "ENCODEHT000642447"; exon_number "2"; exon_id "ENSE00001435402.1"; talon_gene "4290"; talon_transcript "642447"; talon_exon "74786"; ccdsid "CCDS1415.1"; exon_status "KNOWN"; level "2"; protein_id "ENSP00000354742.4"; source "HAVANA"; tag "CCDS";
chr1	HAVANA	exon	201872828	201872961	.	+	.	gene_id "ENSG00000198700.9"; transcript_id "ENCODEHT000642447"; gene_type "protein_coding"; gene_status "KNOWN"; gene_name "IPO9"; transcript_status "NOVEL"; transcript_name "ENCODEHT000642447"; exon_number "3"; exon_id "ENSE00001434876.1"; talon_gene "4290"; talon_transcript "642447"; talon_exon "74788"; ccdsid "CCDS1415.1"; exon_status "KNOWN"; level "2"; protein_id "ENSP00000354742.4"; source "HAVANA"; tag "CCDS";
chr1	HAVANA	exon	201874250	201874372	.	+	.	gene_id "ENSG00000198700.9"; transcript_id "ENCODEHT000642447"; gene_type "protein_coding"; gene_status "KNOWN"; gene_name "IPO9"; transcript_status "NOVEL"; transcript_name "ENCODEHT000642447"; exon_number "4"; exon_id "ENSE00001435320.1"; talon_gene "4290"; talon_transcript "642447"; talon_exon "74790"; ccdsid "CCDS1415.1"; exon_status "KNOWN"; level "2"; protein_id "ENSP00000354742.4"; source "HAVANA"; tag "CCDS";
chr1	HAVANA	exon	201874832	201874936	.	+	.	gene_id "ENSG00000198700.9"; transcript_id "ENCODEHT000642447"; gene_type "protein_coding"; gene_status "KNOWN"; gene_name "IPO9"; transcript_status "NOVEL"; transcript_name "ENCODEHT000642447"; exon_number "5"; exon_id "ENSE00001434944.1"; talon_gene "4290"; talon_transcript "642447"; talon_exon "74792"; ccdsid "CCDS1415.1"; exon_status "KNOWN"; level "2"; protein_id "ENSP00000354742.4"; source "HAVANA"; tag "CCDS";
chr1	HAVANA	exon	201875152	201875228	.	+	.	gene_id "ENSG00000198700.9"; transcript_id "ENCODEHT000642447"; gene_type "protein_coding"; gene_status "KNOWN"; gene_name "IPO9"; transcript_status "NOVEL"; transcript_name "ENCODEHT000642447"; exon_number "6"; exon_id "ENSE00001434913.1"; talon_gene "4290"; talon_transcript "642447"; talon_exon "74794"; ccdsid "CCDS1415.1"; exon_status "KNOWN"; level "2"; protein_id "ENSP00000354742.4"; source "HAVANA"; tag "CCDS";
chr1	TALON	exon	201875944	201876373	.	+	.	gene_id "ENSG00000198700.9"; transcript_id "ENCODEHT000642447"; gene_type "protein_coding"; gene_status "KNOWN"; gene_name "IPO9"; transcript_status "NOVEL"; transcript_name "ENCODEHT000642447"; exon_number "7"; exon_id "1431875"; talon_gene "4290"; talon_transcript "642447"; talon_exon "1431875"; exon_status "NOVEL";
chr1	HAVANA	gene	201955491	201970351	.	+	.	gene_id "ENSG00000134375.10"; gene_name "TIMM17A"; gene_status "KNOWN"; gene_type "protein_coding"; talon_gene "4295"; havana_gene "OTTHUMG00000035806.1"; level "2";
chr1	HAVANA	transcript	201955491	201970661	.	+	.	gene_id "ENSG00000134375.10"; transcript_id "ENST00000367287.4"; gene_name "TIMM17A"; gene_status "KNOWN"; gene_type "protein_coding"; transcript_type "protein_coding"; transcript_status "KNOWN"; transcript_name "TIMM17A-201"; talon_gene "4295"; talon_transcript "15191"; ccdsid "CCDS1417.1"; havana_transcript "OTTHUMT00000087092.1"; level "2"; protein_id "ENSP00000356256.4"; source "HAVANA"; tag "CCDS"; transcript_support_level "1";
chr1	HAVANA	exon	201955491	201955552	.	+	.	gene_id "ENSG00000134375.10"; transcript_id "ENST00000367287.4"; gene_type "protein_coding"; gene_status "KNOWN"; gene_name "TIMM17A"; transcript_type "protein_coding"; transcript_status "KNOWN"; transcript_name "TIMM17A-201"; exon_number "1"; exon_id "ENSE00001444070.3"; talon_gene "4295"; talon_transcript "15191"; talon_exon "74840"; ccdsid "CCDS1417.1"; exon_status "KNOWN"; level "2"; protein_id "ENSP00000356256.4"; source "HAVANA"; tag "CCDS";
chr1	HAVANA	exon	201957281	201957380	.	+	.	gene_id "ENSG00000134375.10"; transcript_id "ENST00000367287.4"; gene_type "protein_coding"; gene_status "KNOWN"; gene_name "TIMM17A"; transcript_type "protein_coding"; transcript_status "KNOWN"; transcript_name "TIMM17A-201"; exon_number "2"; exon_id "ENSE00003592824.1"; talon_gene "4295"; talon_transcript "15191"; talon_exon "74842"; ccdsid "CCDS1417.1"; exon_status "KNOWN"; level "2"; protein_id "ENSP00000356256.4"; source "HAVANA"; tag "CCDS";
chr1	HAVANA	exon	201957511	201957574	.	+	.	gene_id "ENSG00000134375.10"; transcript_id "ENST00000367287.4"; gene_type "protein_coding"; gene_status "KNOWN"; gene_name "TIMM17A"; transcript_type "protein_coding"; transcript_status "KNOWN"; transcript_name "TIMM17A-201"; exon_number "3"; exon_id "ENSE00003535049.1"; talon_gene "4295"; talon_transcript "15191"; talon_exon "74844"; ccdsid "CCDS1417.1"; exon_status "KNOWN"; level "2"; protein_id "ENSP00000356256.4"; source "HAVANA"; tag "CCDS";
chr1	HAVANA	exon	201963616	201963744	.	+	.	gene_id "ENSG00000134375.10"; transcript_id "ENST00000367287.4"; gene_type "protein_coding"; gene_status "KNOWN"; gene_name "TIMM17A"; transcript_type "protein_coding"; transcript_status "KNOWN"; transcript_name "TIMM17A-201"; exon_number "4"; exon_id "ENSE00003492217.1"; talon_gene "4295"; talon_transcript "15191"; talon_exon "74846"; ccdsid "CCDS1417.1"; exon_status "KNOWN"; level "2"; protein_id "ENSP00000356256.4"; source "HAVANA"; tag "CCDS";
chr1	HAVANA	exon	201965433	201965543	.	+	.	gene_id "ENSG00000134375.10"; transcript_id "ENST00000367287.4"; gene_type "protein_coding"; gene_status "KNOWN"; gene_name "TIMM17A"; transcript_type "protein_coding"; transcript_status "KNOWN"; transcript_name "TIMM17A-201"; exon_number "5"; exon_id "ENSE00003560786.1"; talon_gene "4295"; talon_transcript "15191"; talon_exon "74848"; ccdsid "CCDS1417.1"; exon_status "KNOWN"; level "2"; protein_id "ENSP00000356256.4"; source "HAVANA"; tag "CCDS";
chr1	HAVANA	exon	201969469	201970661	.	+	.	gene_id "ENSG00000134375.10"; transcript_id "ENST00000367287.4"; gene_type "protein_coding"; gene_status "KNOWN"; gene_name "TIMM17A"; transcript_type "protein_coding"; transcript_status "KNOWN"; transcript_name "TIMM17A-201"; exon_number "6"; exon_id "ENSE00001444069.3"; talon_gene "4295"; talon_transcript "15191"; talon_exon "74850"; ccdsid "CCDS1417.1"; exon_status "KNOWN"; level "2"; protein_id "ENSP00000356256.4"; source "HAVANA"; tag "CCDS";
chr1	TALON	transcript	201955491	201970351	.	+	.	gene_id "ENSG00000134375.10"; transcript_id "ENCODEHT000642464"; gene_name "TIMM17A"; gene_status "KNOWN"; gene_type "protein_coding"; transcript_status "NOVEL"; transcript_name "ENCODEHT000642464"; talon_gene "4295"; talon_transcript "642464"; NIC_transcript "TRUE";
chr1	HAVANA	exon	201955491	201955552	.	+	.	gene_id "ENSG00000134375.10"; transcript_id "ENCODEHT000642464"; gene_type "protein_coding"; gene_status "KNOWN"; gene_name "TIMM17A"; transcript_status "NOVEL"; transcript_name "ENCODEHT000642464"; exon_number "1"; exon_id "ENSE00001444070.3"; talon_gene "4295"; talon_transcript "642464"; talon_exon "74840"; ccdsid "CCDS1417.1"; exon_status "KNOWN"; level "2"; protein_id "ENSP00000356256.4"; source "HAVANA"; tag "CCDS";
chr1	HAVANA	exon	201957281	201957380	.	+	.	gene_id "ENSG00000134375.10"; transcript_id "ENCODEHT000642464"; gene_type "protein_coding"; gene_status "KNOWN"; gene_name "TIMM17A"; transcript_status "NOVEL"; transcript_name "ENCODEHT000642464"; exon_number "2"; exon_id "ENSE00003592824.1"; talon_gene "4295"; talon_transcript "642464"; talon_exon "74842"; ccdsid "CCDS1417.1"; exon_status "KNOWN"; level "2"; protein_id "ENSP00000356256.4"; source "HAVANA"; tag "CCDS";
chr1	HAVANA	exon	201957511	201957574	.	+	.	gene_id "ENSG00000134375.10"; transcript_id "ENCODEHT000642464"; gene_type "protein_coding"; gene_status "KNOWN"; gene_name "TIMM17A"; transcript_status "NOVEL"; transcript_name "ENCODEHT000642464"; exon_number "3"; exon_id "ENSE00003535049.1"; talon_gene "4295"; talon_transcript "642464"; talon_exon "74844"; ccdsid "CCDS1417.1"; exon_status "KNOWN"; level "2"; protein_id "ENSP00000356256.4"; source "HAVANA"; tag "CCDS";
chr1	HAVANA	exon	201965433	201965543	.	+	.	gene_id "ENSG00000134375.10"; transcript_id "ENCODEHT000642464"; gene_type "protein_coding"; gene_status "KNOWN"; gene_name "TIMM17A"; transcript_status "NOVEL"; transcript_name "ENCODEHT000642464"; exon_number "4"; exon_id "ENSE00003560786.1"; talon_gene "4295"; talon_transcript "642464"; talon_exon "74848"; ccdsid "CCDS1417.1"; exon_status "KNOWN"; level "2"; protein_id "ENSP00000356256.4"; source "HAVANA"; tag "CCDS";
chr1	HAVANA	exon	201969469	201970351	.	+	.	gene_id "ENSG00000134375.10"; transcript_id "ENCODEHT000642464"; gene_type "protein_coding"; gene_status "KNOWN"; gene_name "TIMM17A"; transcript_status "NOVEL"; transcript_name "ENCODEHT000642464"; exon_number "5"; exon_id "ENSE00001928080.1"; talon_gene "4295"; talon_transcript "642464"; talon_exon "74859"; exon_status "KNOWN"; level "2"; source "HAVANA";
chr1	TALON	transcript	201955506	201970351	.	+	.	gene_id "ENSG00000134375.10"; transcript_id "ENCODEHT000642467"; gene_name "TIMM17A"; gene_status "KNOWN"; gene_type "protein_coding"; transcript_status "NOVEL"; transcript_name "ENCODEHT000642467"; talon_gene "4295"; talon_transcript "642467"; NNC_transcript "TRUE";
chr1	HAVANA	exon	201955506	201955552	.	+	.	gene_id "ENSG00000134375.10"; transcript_id "ENCODEHT000642467"; gene_type "protein_coding"; gene_status "KNOWN"; gene_name "TIMM17A"; transcript_status "NOVEL"; transcript_name "ENCODEHT000642467"; exon_number "1"; exon_id "ENSE00001869275.1"; talon_gene "4295"; talon_transcript "642467"; talon_exon "74851"; exon_status "KNOWN"; level "2"; source "HAVANA";
chr1	HAVANA	exon	201957281	201957380	.	+	.	gene_id "ENSG00000134375.10"; transcript_id "ENCODEHT000642467"; gene_type "protein_coding"; gene_status "KNOWN"; gene_name "TIMM17A"; transcript_status "NOVEL"; transcript_name "ENCODEHT000642467"; exon_number "2"; exon_id "ENSE00003592824.1"; talon_gene "4295"; talon_transcript "642467"; talon_exon "74842"; ccdsid "CCDS1417.1"; exon_status "KNOWN"; level "2"; protein_id "ENSP00000356256.4"; source "HAVANA"; tag "CCDS";
chr1	HAVANA	exon	201957511	201957574	.	+	.	gene_id "ENSG00000134375.10"; transcript_id "ENCODEHT000642467"; gene_type "protein_coding"; gene_status "KNOWN"; gene_name "TIMM17A"; transcript_status "NOVEL"; transcript_name "ENCODEHT000642467"; exon_number "3"; exon_id "ENSE00003535049.1"; talon_gene "4295"; talon_transcript "642467"; talon_exon "74844"; ccdsid "CCDS1417.1"; exon_status "KNOWN"; level "2"; protein_id "ENSP00000356256.4"; source "HAVANA"; tag "CCDS";
chr1	TALON	exon	201963620	201963744	.	+	.	gene_id "ENSG00000134375.10"; transcript_id "ENCODEHT000642467"; gene_type "protein_coding"; gene_status "KNOWN"; gene_name "TIMM17A"; transcript_status "NOVEL"; transcript_name "ENCODEHT000642467"; exon_number "4"; exon_id "1431937"; talon_gene "4295"; talon_transcript "642467"; talon_exon "1431937"; exon_status "NOVEL";
chr1	HAVANA	exon	201965433	201965543	.	+	.	gene_id "ENSG00000134375.10"; transcript_id "ENCODEHT000642467"; gene_type "protein_coding"; gene_status "KNOWN"; gene_name "TIMM17A"; transcript_status "NOVEL"; transcript_name "ENCODEHT000642467"; exon_number "5"; exon_id "ENSE00003560786.1"; talon_gene "4295"; talon_transcript "642467"; talon_exon "74848"; ccdsid "CCDS1417.1"; exon_status "KNOWN"; level "2"; protein_id "ENSP00000356256.4"; source "HAVANA"; tag "CCDS";
chr1	HAVANA	exon	201969469	201970351	.	+	.	gene_id "ENSG00000134375.10"; transcript_id "ENCODEHT000642467"; gene_type "protein_coding"; gene_status "KNOWN"; gene_name "TIMM17A"; transcript_status "NOVEL"; transcript_name "ENCODEHT000642467"; exon_number "6"; exon_id "ENSE00001928080.1"; talon_gene "4295"; talon_transcript "642467"; talon_exon "74859"; exon_status "KNOWN"; level "2"; source "HAVANA";
chr1	HAVANA	transcript	201955510	201958028	.	+	.	gene_id "ENSG00000134375.10"; transcript_id "ENST00000484647.1"; gene_name "TIMM17A"; gene_status "KNOWN"; gene_type "protein_coding"; transcript_type "processed_transcript"; transcript_status "KNOWN"; transcript_name "TIMM17A-204"; talon_gene "4295"; talon_transcript "15193"; havana_transcript "OTTHUMT00000087095.1"; level "2"; source "HAVANA"; transcript_support_level "2";
chr1	HAVANA	exon	201955510	201955552	.	+	.	gene_id "ENSG00000134375.10"; transcript_id "ENST00000484647.1"; gene_type "protein_coding"; gene_status "KNOWN"; gene_name "TIMM17A"; transcript_type "processed_transcript"; transcript_status "KNOWN"; transcript_name "TIMM17A-204"; exon_number "1"; exon_id "ENSE00001882664.1"; talon_gene "4295"; talon_transcript "15193"; talon_exon "74856"; exon_status "KNOWN"; level "2"; source "HAVANA";
chr1	HAVANA	exon	201957281	201957380	.	+	.	gene_id "ENSG00000134375.10"; transcript_id "ENST00000484647.1"; gene_type "protein_coding"; gene_status "KNOWN"; gene_name "TIMM17A"; transcript_type "processed_transcript"; transcript_status "KNOWN"; transcript_name "TIMM17A-204"; exon_number "2"; exon_id "ENSE00003592824.1"; talon_gene "4295"; talon_transcript "15193"; talon_exon "74842"; ccdsid "CCDS1417.1"; exon_status "KNOWN"; level "2"; protein_id "ENSP00000356256.4"; source "HAVANA"; tag "CCDS";
chr1	HAVANA	exon	201957511	201958028	.	+	.	gene_id "ENSG00000134375.10"; transcript_id "ENST00000484647.1"; gene_type "protein_coding"; gene_status "KNOWN"; gene_name "TIMM17A"; transcript_type "processed_transcript"; transcript_status "KNOWN"; transcript_name "TIMM17A-204"; exon_number "3"; exon_id "ENSE00001865458.1"; talon_gene "4295"; talon_transcript "15193"; talon_exon "74857"; exon_status "KNOWN"; level "2"; source "HAVANA";
chr1	TALON	transcript	201957281	201970351	.	+	.	gene_id "ENSG00000134375.10"; transcript_id "ENCODEHT000642517"; gene_name "TIMM17A"; gene_status "KNOWN"; gene_type "protein_coding"; transcript_status "NOVEL"; transcript_name "ENCODEHT000642517"; talon_gene "4295"; talon_transcript "642517"; ISM-suffix_to_IDs "15191,642476,642503,642515"; ISM-suffix_transcript "TRUE"; ISM_to_IDs "15191,642472,642476,642480,642503,642515"; ISM_transcript "TRUE";
chr1	HAVANA	exon	201957281	201957380	.	+	.	gene_id "ENSG00000134375.10"; transcript_id "ENCODEHT000642517"; gene_type "protein_coding"; gene_status "KNOWN"; gene_name "TIMM17A"; transcript_status "NOVEL"; transcript_name "ENCODEHT000642517"; exon_number "1"; exon_id "ENSE00003592824.1"; talon_gene "4295"; talon_transcript "642517"; talon_exon "74842"; ccdsid "CCDS1417.1"; exon_status "KNOWN"; level "2"; protein_id "ENSP00000356256.4"; source "HAVANA"; tag "CCDS";
chr1	HAVANA	exon	201957511	201957574	.	+	.	gene_id "ENSG00000134375.10"; transcript_id "ENCODEHT000642517"; gene_type "protein_coding"; gene_status "KNOWN"; gene_name "TIMM17A"; transcript_status "NOVEL"; transcript_name "ENCODEHT000642517"; exon_number "2"; exon_id "ENSE00003535049.1"; talon_gene "4295"; talon_transcript "642517"; talon_exon "74844"; ccdsid "CCDS1417.1"; exon_status "KNOWN"; level "2"; protein_id "ENSP00000356256.4"; source "HAVANA"; tag "CCDS";
chr1	HAVANA	exon	201963616	201963744	.	+	.	gene_id "ENSG00000134375.10"; transcript_id "ENCODEHT000642517"; gene_type "protein_coding"; gene_status "KNOWN"; gene_name "TIMM17A"; transcript_status "NOVEL"; transcript_name "ENCODEHT000642517"; exon_number "3"; exon_id "ENSE00003492217.1"; talon_gene "4295"; talon_transcript "642517"; talon_exon "74846"; ccdsid "CCDS1417.1"; exon_status "KNOWN"; level "2"; protein_id "ENSP00000356256.4"; source "HAVANA"; tag "CCDS";
chr1	HAVANA	exon	201965433	201965543	.	+	.	gene_id "ENSG00000134375.10"; transcript_id "ENCODEHT000642517"; gene_type "protein_coding"; gene_status "KNOWN"; gene_name "TIMM17A"; transcript_status "NOVEL"; transcript_name "ENCODEHT000642517"; exon_number "4"; exon_id "ENSE00003560786.1"; talon_gene "4295"; talon_transcript "642517"; talon_exon "74848"; ccdsid "CCDS1417.1"; exon_status "KNOWN"; level "2"; protein_id "ENSP00000356256.4"; source "HAVANA"; tag "CCDS";
chr1	HAVANA	exon	201969469	201970351	.	+	.	gene_id "ENSG00000134375.10"; transcript_id "ENCODEHT000642517"; gene_type "protein_coding"; gene_status "KNOWN"; gene_name "TIMM17A"; transcript_status "NOVEL"; transcript_name "ENCODEHT000642517"; exon_number "5"; exon_id "ENSE00001928080.1"; talon_gene "4295"; talon_transcript "642517"; talon_exon "74859"; exon_status "KNOWN"; level "2"; source "HAVANA";
chr1	HAVANA	transcript	201962216	201970351	.	+	.	gene_id "ENSG00000134375.10"; transcript_id "ENST00000482943.1"; gene_name "TIMM17A"; gene_status "KNOWN"; gene_type "protein_coding"; transcript_type "processed_transcript"; transcript_status "KNOWN"; transcript_name "TIMM17A-203"; talon_gene "4295"; talon_transcript "15194"; havana_transcript "OTTHUMT00000087093.1"; level "2"; source "HAVANA"; transcript_support_level "2";
chr1	HAVANA	exon	201962216	201963744	.	+	.	gene_id "ENSG00000134375.10"; transcript_id "ENST00000482943.1"; gene_type "protein_coding"; gene_status "KNOWN"; gene_name "TIMM17A"; transcript_type "processed_transcript"; transcript_status "KNOWN"; transcript_name "TIMM17A-203"; exon_number "1"; exon_id "ENSE00001831704.1"; talon_gene "4295"; talon_transcript "15194"; talon_exon "74858"; exon_status "KNOWN"; level "2"; source "HAVANA";
chr1	HAVANA	exon	201965433	201965543	.	+	.	gene_id "ENSG00000134375.10"; transcript_id "ENST00000482943.1"; gene_type "protein_coding"; gene_status "KNOWN"; gene_name "TIMM17A"; transcript_type "processed_transcript"; transcript_status "KNOWN"; transcript_name "TIMM17A-203"; exon_number "2"; exon_id "ENSE00003560786.1"; talon_gene "4295"; talon_transcript "15194"; talon_exon "74848"; ccdsid "CCDS1417.1"; exon_status "KNOWN"; level "2"; protein_id "ENSP00000356256.4"; source "HAVANA"; tag "CCDS";
chr1	HAVANA	exon	201969469	201970351	.	+	.	gene_id "ENSG00000134375.10"; transcript_id "ENST00000482943.1"; gene_type "protein_coding"; gene_status "KNOWN"; gene_name "TIMM17A"; transcript_type "processed_transcript"; transcript_status "KNOWN"; transcript_name "TIMM17A-203"; exon_number "3"; exon_id "ENSE00001928080.1"; talon_gene "4295"; talon_transcript "15194"; talon_exon "74859"; exon_status "KNOWN"; level "2"; source "HAVANA";
chr1	HAVANA	gene	201982624	202006147	.	+	.	gene_id "ENSG00000176393.10"; gene_name "RNPEP"; gene_status "KNOWN"; gene_type "protein_coding"; talon_gene "4298"; havana_gene "OTTHUMG00000035866.4"; level "2"; tag "ncRNA_host";
chr1	HAVANA	transcript	201982624	202006147	.	+	.	gene_id "ENSG00000176393.10"; transcript_id "ENST00000295640.8"; gene_name "RNPEP"; gene_status "KNOWN"; gene_type "protein_coding"; transcript_type "protein_coding"; transcript_status "KNOWN"; transcript_name "RNPEP-201"; talon_gene "4298"; talon_transcript "15198"; ccdsid "CCDS1418.1"; havana_transcript "OTTHUMT00000087345.1"; level "2"; protein_id "ENSP00000295640.4"; source "HAVANA"; tag "CCDS"; transcript_support_level "1";
chr1	HAVANA	exon	201982624	201983113	.	+	.	gene_id "ENSG00000176393.10"; transcript_id "ENST00000295640.8"; gene_type "protein_coding"; gene_status "KNOWN"; gene_name "RNPEP"; transcript_type "protein_coding"; transcript_status "KNOWN"; transcript_name "RNPEP-201"; exon_number "1"; exon_id "ENSE00001907903.1"; talon_gene "4298"; talon_transcript "15198"; talon_exon "74875"; ccdsid "CCDS1418.1"; exon_status "KNOWN"; level "2"; protein_id "ENSP00000295640.4"; source "HAVANA"; tag "CCDS";
chr1	HAVANA	exon	201988904	201989044	.	+	.	gene_id "ENSG00000176393.10"; transcript_id "ENST00000295640.8"; gene_type "protein_coding"; gene_status "KNOWN"; gene_name "RNPEP"; transcript_type "protein_coding"; transcript_status "KNOWN"; transcript_name "RNPEP-201"; exon_number "2"; exon_id "ENSE00003588512.1"; talon_gene "4298"; talon_transcript "15198"; talon_exon "74864"; ccdsid "CCDS1418.1"; exon_status "KNOWN"; level "2"; protein_id "ENSP00000295640.4"; source "HAVANA"; tag "CCDS";
chr1	HAVANA	exon	201989383	201989531	.	+	.	gene_id "ENSG00000176393.10"; transcript_id "ENST00000295640.8"; gene_type "protein_coding"; gene_status "KNOWN"; gene_name "RNPEP"; transcript_type "protein_coding"; transcript_status "KNOWN"; transcript_name "RNPEP-201"; exon_number "3"; exon_id "ENSE00003500833.1"; talon_gene "4298"; talon_transcript "15198"; talon_exon "74866"; ccdsid "CCDS1418.1"; exon_status "KNOWN"; level "2"; protein_id "ENSP00000295640.4"; source "HAVANA"; tag "CCDS";
chr1	HAVANA	exon	201996147	201996263	.	+	.	gene_id "ENSG00000176393.10"; transcript_id "ENST00000295640.8"; gene_type "protein_coding"; gene_status "KNOWN"; gene_name "RNPEP"; transcript_type "protein_coding"; transcript_status "KNOWN"; transcript_name "RNPEP-201"; exon_number "4"; exon_id "ENSE00003726829.1"; talon_gene "4298"; talon_transcript "15198"; talon_exon "74868"; ccdsid "CCDS1418.1"; exon_status "KNOWN"; level "2"; protein_id "ENSP00000295640.4"; source "HAVANA"; tag "CCDS";
chr1	HAVANA	exon	201997319	201997554	.	+	.	gene_id "ENSG00000176393.10"; transcript_id "ENST00000295640.8"; gene_type "protein_coding"; gene_status "KNOWN"; gene_name "RNPEP"; transcript_type "protein_coding"; transcript_status "KNOWN"; transcript_name "RNPEP-201"; exon_number "5"; exon_id "ENSE00003458668.1"; talon_gene "4298"; talon_transcript "15198"; talon_exon "74870"; ccdsid "CCDS1418.1"; exon_status "KNOWN"; level "2"; protein_id "ENSP00000295640.4"; source "HAVANA"; tag "CCDS";
chr1	HAVANA	exon	201999902	202000015	.	+	.	gene_id "ENSG00000176393.10"; transcript_id "ENST00000295640.8"; gene_type "protein_coding"; gene_status "KNOWN"; gene_name "RNPEP"; transcript_type "protein_coding"; transcript_status "KNOWN"; transcript_name "RNPEP-201"; exon_number "6"; exon_id "ENSE00003691749.1"; talon_gene "4298"; talon_transcript "15198"; talon_exon "74872"; ccdsid "CCDS1418.1"; exon_status "KNOWN"; level "2"; protein_id "ENSP00000295640.4"; source "HAVANA"; tag "CCDS";
chr1	HAVANA	exon	202001376	202001488	.	+	.	gene_id "ENSG00000176393.10"; transcript_id "ENST00000295640.8"; gene_type "protein_coding"; gene_status "KNOWN"; gene_name "RNPEP"; transcript_type "protein_coding"; transcript_status "KNOWN"; transcript_name "RNPEP-201"; exon_number "7"; exon_id "ENSE00003501987.1"; talon_gene "4298"; talon_transcript "15198"; talon_exon "74877"; ccdsid "CCDS1418.1"; exon_status "KNOWN"; level "2"; protein_id "ENSP00000295640.4"; source "HAVANA"; tag "CCDS";
chr1	HAVANA	exon	202001659	202001767	.	+	.	gene_id "ENSG00000176393.10"; transcript_id "ENST00000295640.8"; gene_type "protein_coding"; gene_status "KNOWN"; gene_name "RNPEP"; transcript_type "protein_coding"; transcript_status "KNOWN"; transcript_name "RNPEP-201"; exon_number "8"; exon_id "ENSE00003790497.1"; talon_gene "4298"; talon_transcript "15198"; talon_exon "74879"; ccdsid "CCDS1418.1"; exon_status "KNOWN"; level "2"; protein_id "ENSP00000295640.4"; source "HAVANA"; tag "CCDS";
chr1	HAVANA	exon	202003237	202003461	.	+	.	gene_id "ENSG00000176393.10"; transcript_id "ENST00000295640.8"; gene_type "protein_coding"; gene_status "KNOWN"; gene_name "RNPEP"; transcript_type "protein_coding"; transcript_status "KNOWN"; transcript_name "RNPEP-201"; exon_number "9"; exon_id "ENSE00003562736.1"; talon_gene "4298"; talon_transcript "15198"; talon_exon "74881"; ccdsid "CCDS1418.1"; exon_status "KNOWN"; level "2"; protein_id "ENSP00000295640.4"; source "HAVANA"; tag "CCDS";
chr1	HAVANA	exon	202004354	202004496	.	+	.	gene_id "ENSG00000176393.10"; transcript_id "ENST00000295640.8"; gene_type "protein_coding"; gene_status "KNOWN"; gene_name "RNPEP"; transcript_type "protein_coding"; transcript_status "KNOWN"; transcript_name "RNPEP-201"; exon_number "10"; exon_id "ENSE00003690248.1"; talon_gene "4298"; talon_transcript "15198"; talon_exon "74883"; ccdsid "CCDS1418.1"; exon_status "KNOWN"; level "2"; protein_id "ENSP00000295640.4"; source "HAVANA"; tag "CCDS";
chr1	HAVANA	exon	202005558	202006147	.	+	.	gene_id "ENSG00000176393.10"; transcript_id "ENST00000295640.8"; gene_type "protein_coding"; gene_status "KNOWN"; gene_name "RNPEP"; transcript_type "protein_coding"; transcript_status "KNOWN"; transcript_name "RNPEP-201"; exon_number "11"; exon_id "ENSE00003526823.1"; talon_gene "4298"; talon_transcript "15198"; talon_exon "74885"; ccdsid "CCDS1418.1"; exon_status "KNOWN"; level "2"; protein_id "ENSP00000295640.4"; source "HAVANA"; tag "CCDS";
chr1	HAVANA	transcript	201982955	202006147	.	+	.	gene_id "ENSG00000176393.10"; transcript_id "ENST00000471105.5"; gene_name "RNPEP"; gene_status "KNOWN"; gene_type "protein_coding"; transcript_type "processed_transcript"; transcript_status "KNOWN"; transcript_name "RNPEP-206"; talon_gene "4298"; talon_transcript "15202"; havana_transcript "OTTHUMT00000087346.1"; level "2"; source "HAVANA"; transcript_support_level "1";
chr1	HAVANA	exon	201982955	201983113	.	+	.	gene_id "ENSG00000176393.10"; transcript_id "ENST00000471105.5"; gene_type "protein_coding"; gene_status "KNOWN"; gene_name "RNPEP"; transcript_type "processed_transcript"; transcript_status "KNOWN"; transcript_name "RNPEP-206"; exon_number "1"; exon_id "ENSE00001908917.1"; talon_gene "4298"; talon_transcript "15202"; talon_exon "74892"; exon_status "KNOWN"; level "2"; source "HAVANA";
chr1	HAVANA	exon	201988904	201989044	.	+	.	gene_id "ENSG00000176393.10"; transcript_id "ENST00000471105.5"; gene_type "protein_coding"; gene_status "KNOWN"; gene_name "RNPEP"; transcript_type "processed_transcript"; transcript_status "KNOWN"; transcript_name "RNPEP-206"; exon_number "2"; exon_id "ENSE00003588512.1"; talon_gene "4298"; talon_transcript "15202"; talon_exon "74864"; ccdsid "CCDS1418.1"; exon_status "KNOWN"; level "2"; protein_id "ENSP00000295640.4"; source "HAVANA"; tag "CCDS";
chr1	HAVANA	exon	201996147	201996409	.	+	.	gene_id "ENSG00000176393.10"; transcript_id "ENST00000471105.5"; gene_type "protein_coding"; gene_status "KNOWN"; gene_name "RNPEP"; transcript_type "processed_transcript"; transcript_status "KNOWN"; transcript_name "RNPEP-206"; exon_number "3"; exon_id "ENSE00001918157.1"; talon_gene "4298"; talon_transcript "15202"; talon_exon "74893"; exon_status "KNOWN"; level "2"; source "HAVANA";
chr1	HAVANA	exon	201997319	201997554	.	+	.	gene_id "ENSG00000176393.10"; transcript_id "ENST00000471105.5"; gene_type "protein_coding"; gene_status "KNOWN"; gene_name "RNPEP"; transcript_type "processed_transcript"; transcript_status "KNOWN"; transcript_name "RNPEP-206"; exon_number "4"; exon_id "ENSE00003458668.1"; talon_gene "4298"; talon_transcript "15202"; talon_exon "74870"; ccdsid "CCDS1418.1"; exon_status "KNOWN"; level "2"; protein_id "ENSP00000295640.4"; source "HAVANA"; tag "CCDS";
chr1	HAVANA	exon	201999902	202000015	.	+	.	gene_id "ENSG00000176393.10"; transcript_id "ENST00000471105.5"; gene_type "protein_coding"; gene_status "KNOWN"; gene_name "RNPEP"; transcript_type "processed_transcript"; transcript_status "KNOWN"; transcript_name "RNPEP-206"; exon_number "5"; exon_id "ENSE00003691749.1"; talon_gene "4298"; talon_transcript "15202"; talon_exon "74872"; ccdsid "CCDS1418.1"; exon_status "KNOWN"; level "2"; protein_id "ENSP00000295640.4"; source "HAVANA"; tag "CCDS";
chr1	HAVANA	exon	202001376	202001488	.	+	.	gene_id "ENSG00000176393.10"; transcript_id "ENST00000471105.5"; gene_type "protein_coding"; gene_status "KNOWN"; gene_name "RNPEP"; transcript_type "processed_transcript"; transcript_status "KNOWN"; transcript_name "RNPEP-206"; exon_number "6"; exon_id "ENSE00003501987.1"; talon_gene "4298"; talon_transcript "15202"; talon_exon "74877"; ccdsid "CCDS1418.1"; exon_status "KNOWN"; level "2"; protein_id "ENSP00000295640.4"; source "HAVANA"; tag "CCDS";
chr1	HAVANA	exon	202001659	202001767	.	+	.	gene_id "ENSG00000176393.10"; transcript_id "ENST00000471105.5"; gene_type "protein_coding"; gene_status "KNOWN"; gene_name "RNPEP"; transcript_type "processed_transcript"; transcript_status "KNOWN"; transcript_name "RNPEP-206"; exon_number "7"; exon_id "ENSE00003790497.1"; talon_gene "4298"; talon_transcript "15202"; talon_exon "74879"; ccdsid "CCDS1418.1"; exon_status "KNOWN"; level "2"; protein_id "ENSP00000295640.4"; source "HAVANA"; tag "CCDS";
chr1	HAVANA	exon	202003237	202003461	.	+	.	gene_id "ENSG00000176393.10"; transcript_id "ENST00000471105.5"; gene_type "protein_coding"; gene_status "KNOWN"; gene_name "RNPEP"; transcript_type "processed_transcript"; transcript_status "KNOWN"; transcript_name "RNPEP-206"; exon_number "8"; exon_id "ENSE00003562736.1"; talon_gene "4298"; talon_transcript "15202"; talon_exon "74881"; ccdsid "CCDS1418.1"; exon_status "KNOWN"; level "2"; protein_id "ENSP00000295640.4"; source "HAVANA"; tag "CCDS";
chr1	HAVANA	exon	202004354	202004496	.	+	.	gene_id "ENSG00000176393.10"; transcript_id "ENST00000471105.5"; gene_type "protein_coding"; gene_status "KNOWN"; gene_name "RNPEP"; transcript_type "processed_transcript"; transcript_status "KNOWN"; transcript_name "RNPEP-206"; exon_number "9"; exon_id "ENSE00003690248.1"; talon_gene "4298"; talon_transcript "15202"; talon_exon "74883"; ccdsid "CCDS1418.1"; exon_status "KNOWN"; level "2"; protein_id "ENSP00000295640.4"; source "HAVANA"; tag "CCDS";
chr1	HAVANA	exon	202005558	202006147	.	+	.	gene_id "ENSG00000176393.10"; transcript_id "ENST00000471105.5"; gene_type "protein_coding"; gene_status "KNOWN"; gene_name "RNPEP"; transcript_type "processed_transcript"; transcript_status "KNOWN"; transcript_name "RNPEP-206"; exon_number "10"; exon_id "ENSE00003526823.1"; talon_gene "4298"; talon_transcript "15202"; talon_exon "74885"; ccdsid "CCDS1418.1"; exon_status "KNOWN"; level "2"; protein_id "ENSP00000295640.4"; source "HAVANA"; tag "CCDS";
chr1	TALON	transcript	201997319	202006147	.	+	.	gene_id "ENSG00000176393.10"; transcript_id "ENCODEHT000642565"; gene_name "RNPEP"; gene_status "KNOWN"; gene_type "protein_coding"; transcript_status "NOVEL"; transcript_name "ENCODEHT000642565"; talon_gene "4298"; talon_transcript "642565"; ISM-suffix_to_IDs "15198,15199,15202,642534,642536,642537,642538,642543,642544,642545,642546,642547,642553,642554,642556,642557,642558,642562"; ISM-suffix_transcript "TRUE"; ISM_to_IDs "15198,15199,15202,642534,642536,642537,642538,642543,642544,642545,642546,642547,642553,642554,642556,642557,642558,642562"; ISM_transcript "TRUE";
chr1	HAVANA	exon	201997319	201997554	.	+	.	gene_id "ENSG00000176393.10"; transcript_id "ENCODEHT000642565"; gene_type "protein_coding"; gene_status "KNOWN"; gene_name "RNPEP"; transcript_status "NOVEL"; transcript_name "ENCODEHT000642565"; exon_number "1"; exon_id "ENSE00003458668.1"; talon_gene "4298"; talon_transcript "642565"; talon_exon "74870"; ccdsid "CCDS1418.1"; exon_status "KNOWN"; level "2"; protein_id "ENSP00000295640.4"; source "HAVANA"; tag "CCDS";
chr1	HAVANA	exon	201999902	202000015	.	+	.	gene_id "ENSG00000176393.10"; transcript_id "ENCODEHT000642565"; gene_type "protein_coding"; gene_status "KNOWN"; gene_name "RNPEP"; transcript_status "NOVEL"; transcript_name "ENCODEHT000642565"; exon_number "2"; exon_id "ENSE00003691749.1"; talon_gene "4298"; talon_transcript "642565"; talon_exon "74872"; ccdsid "CCDS1418.1"; exon_status "KNOWN"; level "2"; protein_id "ENSP00000295640.4"; source "HAVANA"; tag "CCDS";
chr1	HAVANA	exon	202001376	202001488	.	+	.	gene_id "ENSG00000176393.10"; transcript_id "ENCODEHT000642565"; gene_type "protein_coding"; gene_status "KNOWN"; gene_name "RNPEP"; transcript_status "NOVEL"; transcript_name "ENCODEHT000642565"; exon_number "3"; exon_id "ENSE00003501987.1"; talon_gene "4298"; talon_transcript "642565"; talon_exon "74877"; ccdsid "CCDS1418.1"; exon_status "KNOWN"; level "2"; protein_id "ENSP00000295640.4"; source "HAVANA"; tag "CCDS";
chr1	HAVANA	exon	202001659	202001767	.	+	.	gene_id "ENSG00000176393.10"; transcript_id "ENCODEHT000642565"; gene_type "protein_coding"; gene_status "KNOWN"; gene_name "RNPEP"; transcript_status "NOVEL"; transcript_name "ENCODEHT000642565"; exon_number "4"; exon_id "ENSE00003790497.1"; talon_gene "4298"; talon_transcript "642565"; talon_exon "74879"; ccdsid "CCDS1418.1"; exon_status "KNOWN"; level "2"; protein_id "ENSP00000295640.4"; source "HAVANA"; tag "CCDS";
chr1	HAVANA	exon	202003237	202003461	.	+	.	gene_id "ENSG00000176393.10"; transcript_id "ENCODEHT000642565"; gene_type "protein_coding"; gene_status "KNOWN"; gene_name "RNPEP"; transcript_status "NOVEL"; transcript_name "ENCODEHT000642565"; exon_number "5"; exon_id "ENSE00003562736.1"; talon_gene "4298"; talon_transcript "642565"; talon_exon "74881"; ccdsid "CCDS1418.1"; exon_status "KNOWN"; level "2"; protein_id "ENSP00000295640.4"; source "HAVANA"; tag "CCDS";
chr1	HAVANA	exon	202004354	202004496	.	+	.	gene_id "ENSG00000176393.10"; transcript_id "ENCODEHT000642565"; gene_type "protein_coding"; gene_status "KNOWN"; gene_name "RNPEP"; transcript_status "NOVEL"; transcript_name "ENCODEHT000642565"; exon_number "6"; exon_id "ENSE00003690248.1"; talon_gene "4298"; talon_transcript "642565"; talon_exon "74883"; ccdsid "CCDS1418.1"; exon_status "KNOWN"; level "2"; protein_id "ENSP00000295640.4"; source "HAVANA"; tag "CCDS";
chr1	HAVANA	exon	202005558	202006147	.	+	.	gene_id "ENSG00000176393.10"; transcript_id "ENCODEHT000642565"; gene_type "protein_coding"; gene_status "KNOWN"; gene_name "RNPEP"; transcript_status "NOVEL"; transcript_name "ENCODEHT000642565"; exon_number "7"; exon_id "ENSE00003526823.1"; talon_gene "4298"; talon_transcript "642565"; talon_exon "74885"; ccdsid "CCDS1418.1"; exon_status "KNOWN"; level "2"; protein_id "ENSP00000295640.4"; source "HAVANA"; tag "CCDS";
chr1	TALON	transcript	202001261	202006147	.	+	.	gene_id "ENSG00000176393.10"; transcript_id "ENCODEHT000642572"; gene_name "RNPEP"; gene_status "KNOWN"; gene_type "protein_coding"; transcript_status "NOVEL"; transcript_name "ENCODEHT000642572"; talon_gene "4298"; talon_transcript "642572"; ISM-suffix_to_IDs "15198,15199,15202,642534,642536,642537,642538,642539,642543,642544,642545,642546,642547,642550,642552,642553,642554,642556,642557,642558,642561,642562,642563,642565,642571"; ISM-suffix_transcript "TRUE"; ISM_to_IDs "15198,15199,15202,642534,642536,642537,642538,642539,642543,642544,642545,642546,642547,642550,642552,642553,642554,642556,642557,642558,642561,642562,642563,642565,642571"; ISM_transcript "TRUE";
chr1	HAVANA	exon	202001261	202001488	.	+	.	gene_id "ENSG00000176393.10"; transcript_id "ENCODEHT000642572"; gene_type "protein_coding"; gene_status "KNOWN"; gene_name "RNPEP"; transcript_status "NOVEL"; transcript_name "ENCODEHT000642572"; exon_number "1"; exon_id "ENSE00001834392.1"; talon_gene "4298"; talon_transcript "642572"; talon_exon "74909"; exon_status "KNOWN"; level "2"; source "HAVANA";
chr1	HAVANA	exon	202001659	202001767	.	+	.	gene_id "ENSG00000176393.10"; transcript_id "ENCODEHT000642572"; gene_type "protein_coding"; gene_status "KNOWN"; gene_name "RNPEP"; transcript_status "NOVEL"; transcript_name "ENCODEHT000642572"; exon_number "2"; exon_id "ENSE00003790497.1"; talon_gene "4298"; talon_transcript "642572"; talon_exon "74879"; ccdsid "CCDS1418.1"; exon_status "KNOWN"; level "2"; protein_id "ENSP00000295640.4"; source "HAVANA"; tag "CCDS";
chr1	HAVANA	exon	202003237	202003461	.	+	.	gene_id "ENSG00000176393.10"; transcript_id "ENCODEHT000642572"; gene_type "protein_coding"; gene_status "KNOWN"; gene_name "RNPEP"; transcript_status "NOVEL"; transcript_name "ENCODEHT000642572"; exon_number "3"; exon_id "ENSE00003562736.1"; talon_gene "4298"; talon_transcript "642572"; talon_exon "74881"; ccdsid "CCDS1418.1"; exon_status "KNOWN"; level "2"; protein_id "ENSP00000295640.4"; source "HAVANA"; tag "CCDS";
chr1	HAVANA	exon	202004354	202004496	.	+	.	gene_id "ENSG00000176393.10"; transcript_id "ENCODEHT000642572"; gene_type "protein_coding"; gene_status "KNOWN"; gene_name "RNPEP"; transcript_status "NOVEL"; transcript_name "ENCODEHT000642572"; exon_number "4"; exon_id "ENSE00003690248.1"; talon_gene "4298"; talon_transcript "642572"; talon_exon "74883"; ccdsid "CCDS1418.1"; exon_status "KNOWN"; level "2"; protein_id "ENSP00000295640.4"; source "HAVANA"; tag "CCDS";
chr1	HAVANA	exon	202005558	202006147	.	+	.	gene_id "ENSG00000176393.10"; transcript_id "ENCODEHT000642572"; gene_type "protein_coding"; gene_status "KNOWN"; gene_name "RNPEP"; transcript_status "NOVEL"; transcript_name "ENCODEHT000642572"; exon_number "5"; exon_id "ENSE00003526823.1"; talon_gene "4298"; talon_transcript "642572"; talon_exon "74885"; ccdsid "CCDS1418.1"; exon_status "KNOWN"; level "2"; protein_id "ENSP00000295640.4"; source "HAVANA"; tag "CCDS";
chr1	HAVANA	gene	201995696	202010463	.	-	.	gene_id "ENSG00000234678.2"; gene_name "ELF3-AS1"; gene_status "KNOWN"; gene_type "antisense"; talon_gene "4299"; havana_gene "OTTHUMG00000035865.2"; level "2";
chr1	HAVANA	transcript	201995696	202010463	.	-	.	gene_id "ENSG00000234678.2"; transcript_id "ENST00000419190.2"; gene_name "ELF3-AS1"; gene_status "KNOWN"; gene_type "antisense"; transcript_type "antisense"; transcript_status "KNOWN"; transcript_name "ELF3-AS1-202"; talon_gene "4299"; talon_transcript "15211"; havana_transcript "OTTHUMT00000087344.2"; level "2"; source "HAVANA"; tag "basic"; transcript_support_level "2";
chr1	HAVANA	exon	202009800	202010463	.	-	.	gene_id "ENSG00000234678.2"; transcript_id "ENST00000419190.2"; gene_type "antisense"; gene_status "KNOWN"; gene_name "ELF3-AS1"; transcript_type "antisense"; transcript_status "KNOWN"; transcript_name "ELF3-AS1-202"; exon_number "1"; exon_id "ENSE00001784083.2"; talon_gene "4299"; talon_transcript "15211"; talon_exon "74912"; exon_status "KNOWN"; level "2"; source "HAVANA"; tag "basic";
chr1	HAVANA	exon	201995696	202000327	.	-	.	gene_id "ENSG00000234678.2"; transcript_id "ENST00000419190.2"; gene_type "antisense"; gene_status "KNOWN"; gene_name "ELF3-AS1"; transcript_type "antisense"; transcript_status "KNOWN"; transcript_name "ELF3-AS1-202"; exon_number "2"; exon_id "ENSE00003710674.2"; talon_gene "4299"; talon_transcript "15211"; talon_exon "74914"; exon_status "KNOWN"; level "2"; source "HAVANA"; tag "basic";
chr1	ENSEMBL	gene	202003124	202003236	.	+	.	gene_id "ENSG00000275207.1"; gene_name "MIR6740"; gene_status "KNOWN"; gene_type "miRNA"; talon_gene "4300"; level "3";
chr1	ENSEMBL	transcript	202003124	202003236	.	+	.	gene_id "ENSG00000275207.1"; transcript_id "ENST00000618268.1"; gene_name "MIR6740"; gene_status "KNOWN"; gene_type "miRNA"; transcript_type "miRNA"; transcript_status "KNOWN"; transcript_name "MIR6740-201"; talon_gene "4300"; talon_transcript "15213"; level "3"; source "ENSEMBL"; tag "basic"; transcript_support_level "NA";
chr1	ENSEMBL	exon	202003124	202003236	.	+	.	gene_id "ENSG00000275207.1"; transcript_id "ENST00000618268.1"; gene_type "miRNA"; gene_status "KNOWN"; gene_name "MIR6740"; transcript_type "miRNA"; transcript_status "KNOWN"; transcript_name "MIR6740-201"; exon_number "1"; exon_id "ENSE00003737556.1"; talon_gene "4300"; talon_transcript "15213"; talon_exon "74918"; exon_status "KNOWN"; level "3"; source "ENSEMBL"; tag "basic";
chr1	HAVANA	gene	202010517	202015794	.	+	.	gene_id "ENSG00000163435.15"; gene_name "ELF3"; gene_status "KNOWN"; gene_type "protein_coding"; talon_gene "4301"; havana_gene "OTTHUMG00000035867.4"; level "2"; tag "overlapping_locus";
chr1	HAVANA	transcript	202010517	202017188	.	+	.	gene_id "ENSG00000163435.15"; transcript_id "ENST00000367284.9"; gene_name "ELF3"; gene_status "KNOWN"; gene_type "protein_coding"; transcript_type "protein_coding"; transcript_status "KNOWN"; transcript_name "ELF3-203"; talon_gene "4301"; talon_transcript "15215"; ccdsid "CCDS1419.1"; havana_transcript "OTTHUMT00000087358.1"; level "2"; protein_id "ENSP00000356253.5"; source "HAVANA"; tag "CCDS"; transcript_support_level "1";
chr1	HAVANA	exon	202010517	202010706	.	+	.	gene_id "ENSG00000163435.15"; transcript_id "ENST00000367284.9"; gene_type "protein_coding"; gene_status "KNOWN"; gene_name "ELF3"; transcript_type "protein_coding"; transcript_status "KNOWN"; transcript_name "ELF3-203"; exon_number "1"; exon_id "ENSE00001708160.2"; talon_gene "4301"; talon_transcript "15215"; talon_exon "74934"; ccdsid "CCDS1419.1"; exon_status "KNOWN"; level "2"; protein_id "ENSP00000356253.5"; source "HAVANA"; tag "CCDS";
chr1	HAVANA	exon	202011129	202011299	.	+	.	gene_id "ENSG00000163435.15"; transcript_id "ENST00000367284.9"; gene_type "protein_coding"; gene_status "KNOWN"; gene_name "ELF3"; transcript_type "protein_coding"; transcript_status "KNOWN"; transcript_name "ELF3-203"; exon_number "2"; exon_id "ENSE00003493687.1"; talon_gene "4301"; talon_transcript "15215"; talon_exon "74936"; ccdsid "CCDS1419.1"; exon_status "KNOWN"; level "2"; protein_id "ENSP00000356253.5"; source "HAVANA"; tag "CCDS";
chr1	HAVANA	exon	202011957	202012178	.	+	.	gene_id "ENSG00000163435.15"; transcript_id "ENST00000367284.9"; gene_type "protein_coding"; gene_status "KNOWN"; gene_name "ELF3"; transcript_type "protein_coding"; transcript_status "KNOWN"; transcript_name "ELF3-203"; exon_number "3"; exon_id "ENSE00001074490.1"; talon_gene "4301"; talon_transcript "15215"; talon_exon "74921"; ccdsid "CCDS1419.1"; exon_status "KNOWN"; level "2"; protein_id "ENSP00000352673.3"; source "HAVANA"; tag "CCDS";
chr1	HAVANA	exon	202012344	202012436	.	+	.	gene_id "ENSG00000163435.15"; transcript_id "ENST00000367284.9"; gene_type "protein_coding"; gene_status "KNOWN"; gene_name "ELF3"; transcript_type "protein_coding"; transcript_status "KNOWN"; transcript_name "ELF3-203"; exon_number "4"; exon_id "ENSE00001074493.1"; talon_gene "4301"; talon_transcript "15215"; talon_exon "74923"; ccdsid "CCDS1419.1"; exon_status "KNOWN"; level "2"; protein_id "ENSP00000352673.3"; source "HAVANA"; tag "CCDS";
chr1	HAVANA	exon	202012640	202012759	.	+	.	gene_id "ENSG00000163435.15"; transcript_id "ENST00000367284.9"; gene_type "protein_coding"; gene_status "KNOWN"; gene_name "ELF3"; transcript_type "protein_coding"; transcript_status "KNOWN"; transcript_name "ELF3-203"; exon_number "5"; exon_id "ENSE00003639455.1"; talon_gene "4301"; talon_transcript "15215"; talon_exon "74925"; ccdsid "CCDS1419.1"; exon_status "KNOWN"; level "2"; protein_id "ENSP00000352673.3"; source "HAVANA"; tag "CCDS";
chr1	HAVANA	exon	202012947	202013036	.	+	.	gene_id "ENSG00000163435.15"; transcript_id "ENST00000367284.9"; gene_type "protein_coding"; gene_status "KNOWN"; gene_name "ELF3"; transcript_type "protein_coding"; transcript_status "KNOWN"; transcript_name "ELF3-203"; exon_number "6"; exon_id "ENSE00003461023.1"; talon_gene "4301"; talon_transcript "15215"; talon_exon "74927"; ccdsid "CCDS1419.1"; exon_status "KNOWN"; level "2"; protein_id "ENSP00000352673.3"; source "HAVANA"; tag "CCDS";
chr1	HAVANA	exon	202013182	202013298	.	+	.	gene_id "ENSG00000163435.15"; transcript_id "ENST00000367284.9"; gene_type "protein_coding"; gene_status "KNOWN"; gene_name "ELF3"; transcript_type "protein_coding"; transcript_status "KNOWN"; transcript_name "ELF3-203"; exon_number "7"; exon_id "ENSE00001074488.1"; talon_gene "4301"; talon_transcript "15215"; talon_exon "74929"; ccdsid "CCDS1419.1"; exon_status "KNOWN"; level "2"; protein_id "ENSP00000352673.3"; source "HAVANA"; tag "CCDS";
chr1	HAVANA	exon	202013829	202014024	.	+	.	gene_id "ENSG00000163435.15"; transcript_id "ENST00000367284.9"; gene_type "protein_coding"; gene_status "KNOWN"; gene_name "ELF3"; transcript_type "protein_coding"; transcript_status "KNOWN"; transcript_name "ELF3-203"; exon_number "8"; exon_id "ENSE00001074503.1"; talon_gene "4301"; talon_transcript "15215"; talon_exon "74931"; ccdsid "CCDS1419.1"; exon_status "KNOWN"; level "2"; protein_id "ENSP00000352673.3"; source "HAVANA"; tag "CCDS";
chr1	HAVANA	exon	202015209	202017188	.	+	.	gene_id "ENSG00000163435.15"; transcript_id "ENST00000367284.9"; gene_type "protein_coding"; gene_status "KNOWN"; gene_name "ELF3"; transcript_type "protein_coding"; transcript_status "KNOWN"; transcript_name "ELF3-203"; exon_number "9"; exon_id "ENSE00001700333.2"; talon_gene "4301"; talon_transcript "15215"; talon_exon "74937"; ccdsid "CCDS1419.1"; exon_status "KNOWN"; level "2"; protein_id "ENSP00000356253.5"; source "HAVANA"; tag "CCDS";
chr1	HAVANA	transcript	202013778	202015794	.	+	.	gene_id "ENSG00000163435.15"; transcript_id "ENST00000475698.1"; gene_name "ELF3"; gene_status "KNOWN"; gene_type "protein_coding"; transcript_type "processed_transcript"; transcript_status "KNOWN"; transcript_name "ELF3-206"; talon_gene "4301"; talon_transcript "15223"; havana_transcript "OTTHUMT00000087492.1"; level "2"; source "HAVANA"; transcript_support_level "2";
chr1	HAVANA	exon	202013778	202014024	.	+	.	gene_id "ENSG00000163435.15"; transcript_id "ENST00000475698.1"; gene_type "protein_coding"; gene_status "KNOWN"; gene_name "ELF3"; transcript_type "processed_transcript"; transcript_status "KNOWN"; transcript_name "ELF3-206"; exon_number "1"; exon_id "ENSE00001955993.1"; talon_gene "4301"; talon_transcript "15223"; talon_exon "74957"; exon_status "KNOWN"; level "2"; source "HAVANA";
chr1	HAVANA	exon	202015209	202015794	.	+	.	gene_id "ENSG00000163435.15"; transcript_id "ENST00000475698.1"; gene_type "protein_coding"; gene_status "KNOWN"; gene_name "ELF3"; transcript_type "processed_transcript"; transcript_status "KNOWN"; transcript_name "ELF3-206"; exon_number "2"; exon_id "ENSE00001957327.1"; talon_gene "4301"; talon_transcript "15223"; talon_exon "74958"; exon_status "KNOWN"; level "2"; source "HAVANA";
chr1	HAVANA	gene	202133404	202135608	.	-	.	gene_id "ENSG00000143862.7"; gene_name "ARL8A"; gene_status "KNOWN"; gene_type "protein_coding"; talon_gene "4308"; havana_gene "OTTHUMG00000035923.1"; level "2";
chr1	HAVANA	transcript	202133404	202144741	.	-	.	gene_id "ENSG00000143862.7"; transcript_id "ENST00000272217.6"; gene_name "ARL8A"; gene_status "KNOWN"; gene_type "protein_coding"; transcript_type "protein_coding"; transcript_status "KNOWN"; transcript_name "ARL8A-201"; talon_gene "4308"; talon_transcript "15230"; ccdsid "CCDS1421.1"; havana_transcript "OTTHUMT00000087493.1"; level "2"; protein_id "ENSP00000272217.2"; source "HAVANA"; tag "CCDS"; transcript_support_level "1";
chr1	HAVANA	exon	202144450	202144741	.	-	.	gene_id "ENSG00000143862.7"; transcript_id "ENST00000272217.6"; gene_type "protein_coding"; gene_status "KNOWN"; gene_name "ARL8A"; transcript_type "protein_coding"; transcript_status "KNOWN"; transcript_name "ARL8A-201"; exon_number "1"; exon_id "ENSE00001074706.4"; talon_gene "4308"; talon_transcript "15230"; talon_exon "74969"; ccdsid "CCDS1421.1"; exon_status "KNOWN"; level "2"; protein_id "ENSP00000272217.2"; source "HAVANA"; tag "CCDS";
chr1	ENSEMBL	exon	202138368	202138448	.	-	.	gene_id "ENSG00000143862.7"; transcript_id "ENST00000272217.6"; gene_type "protein_coding"; gene_status "KNOWN"; gene_name "ARL8A"; transcript_type "protein_coding"; transcript_status "KNOWN"; transcript_name "ARL8A-201"; exon_number "2"; exon_id "ENSE00000962395.1"; talon_gene "4308"; talon_transcript "15230"; talon_exon "74971"; ccdsid "CCDS73004.1"; exon_status "KNOWN"; level "3"; protein_id "ENSP00000485023.1"; source "ENSEMBL"; tag "CCDS";
chr1	ENSEMBL	exon	202137965	202138038	.	-	.	gene_id "ENSG00000143862.7"; transcript_id "ENST00000272217.6"; gene_type "protein_coding"; gene_status "KNOWN"; gene_name "ARL8A"; transcript_type "protein_coding"; transcript_status "KNOWN"; transcript_name "ARL8A-201"; exon_number "3"; exon_id "ENSE00000962396.1"; talon_gene "4308"; talon_transcript "15230"; talon_exon "74973"; ccdsid "CCDS73004.1"; exon_status "KNOWN"; level "3"; protein_id "ENSP00000485023.1"; source "ENSEMBL"; tag "CCDS";
chr1	ENSEMBL	exon	202135707	202135800	.	-	.	gene_id "ENSG00000143862.7"; transcript_id "ENST00000272217.6"; gene_type "protein_coding"; gene_status "KNOWN"; gene_name "ARL8A"; transcript_type "protein_coding"; transcript_status "KNOWN"; transcript_name "ARL8A-201"; exon_number "4"; exon_id "ENSE00000962397.1"; talon_gene "4308"; talon_transcript "15230"; talon_exon "74975"; ccdsid "CCDS73004.1"; exon_status "KNOWN"; level "3"; protein_id "ENSP00000485023.1"; source "ENSEMBL"; tag "CCDS";
chr1	HAVANA	exon	202135459	202135526	.	-	.	gene_id "ENSG00000143862.7"; transcript_id "ENST00000272217.6"; gene_type "protein_coding"; gene_status "KNOWN"; gene_name "ARL8A"; transcript_type "protein_coding"; transcript_status "KNOWN"; transcript_name "ARL8A-201"; exon_number "5"; exon_id "ENSE00000962398.1"; talon_gene "4308"; talon_transcript "15230"; talon_exon "74977"; ccdsid "CCDS1421.1"; exon_status "KNOWN"; level "2"; protein_id "ENSP00000272217.2"; source "HAVANA"; tag "CCDS";
chr1	ENSEMBL	exon	202135150	202135220	.	-	.	gene_id "ENSG00000143862.7"; transcript_id "ENST00000272217.6"; gene_type "protein_coding"; gene_status "KNOWN"; gene_name "ARL8A"; transcript_type "protein_coding"; transcript_status "KNOWN"; transcript_name "ARL8A-201"; exon_number "6"; exon_id "ENSE00003749239.1"; talon_gene "4308"; talon_transcript "15230"; talon_exon "74979"; ccdsid "CCDS73004.1"; exon_status "KNOWN"; level "3"; protein_id "ENSP00000485023.1"; source "ENSEMBL"; tag "CCDS";
chr1	ENSEMBL	exon	202133404	202134516	.	-	.	gene_id "ENSG00000143862.7"; transcript_id "ENST00000272217.6"; gene_type "protein_coding"; gene_status "KNOWN"; gene_name "ARL8A"; transcript_type "protein_coding"; transcript_status "KNOWN"; transcript_name "ARL8A-201"; exon_number "7"; exon_id "ENSE00003732341.1"; talon_gene "4308"; talon_transcript "15230"; talon_exon "74981"; ccdsid "CCDS73004.1"; exon_status "KNOWN"; level "3"; protein_id "ENSP00000485023.1"; source "ENSEMBL"; tag "CCDS";
chr1	HAVANA	transcript	202134383	202135608	.	-	.	gene_id "ENSG00000143862.7"; transcript_id "ENST00000491358.1"; gene_name "ARL8A"; gene_status "KNOWN"; gene_type "protein_coding"; transcript_type "processed_transcript"; transcript_status "KNOWN"; transcript_name "ARL8A-203"; talon_gene "4308"; talon_transcript "15232"; havana_transcript "OTTHUMT00000087494.1"; level "2"; source "HAVANA"; transcript_support_level "2";
chr1	HAVANA	exon	202135459	202135608	.	-	.	gene_id "ENSG00000143862.7"; transcript_id "ENST00000491358.1"; gene_type "protein_coding"; gene_status "KNOWN"; gene_name "ARL8A"; transcript_type "processed_transcript"; transcript_status "KNOWN"; transcript_name "ARL8A-203"; exon_number "1"; exon_id "ENSE00001816771.1"; talon_gene "4308"; talon_transcript "15232"; talon_exon "74984"; exon_status "KNOWN"; level "2"; source "HAVANA";
chr1	ENSEMBL	exon	202135150	202135220	.	-	.	gene_id "ENSG00000143862.7"; transcript_id "ENST00000491358.1"; gene_type "protein_coding"; gene_status "KNOWN"; gene_name "ARL8A"; transcript_type "processed_transcript"; transcript_status "KNOWN"; transcript_name "ARL8A-203"; exon_number "2"; exon_id "ENSE00003749239.1"; talon_gene "4308"; talon_transcript "15232"; talon_exon "74979"; ccdsid "CCDS73004.1"; exon_status "KNOWN"; level "3"; protein_id "ENSP00000485023.1"; source "ENSEMBL"; tag "CCDS";
chr1	HAVANA	exon	202134383	202134516	.	-	.	gene_id "ENSG00000143862.7"; transcript_id "ENST00000491358.1"; gene_type "protein_coding"; gene_status "KNOWN"; gene_name "ARL8A"; transcript_type "processed_transcript"; transcript_status "KNOWN"; transcript_name "ARL8A-203"; exon_number "3"; exon_id "ENSE00001869667.1"; talon_gene "4308"; talon_transcript "15232"; talon_exon "74985"; exon_status "KNOWN"; level "2"; source "HAVANA";
chr1	HAVANA	gene	202147013	202160608	.	-	.	gene_id "ENSG00000143851.15"; gene_name "PTPN7"; gene_status "KNOWN"; gene_type "protein_coding"; talon_gene "4309"; havana_gene "OTTHUMG00000035931.7"; level "1";
chr1	HAVANA	transcript	202147013	202159991	.	-	.	gene_id "ENSG00000143851.15"; transcript_id "ENST00000367279.8"; gene_name "PTPN7"; gene_status "KNOWN"; gene_type "protein_coding"; transcript_type "protein_coding"; transcript_status "KNOWN"; transcript_name "PTPN7-202"; talon_gene "4309"; talon_transcript "15234"; ccdsid "CCDS1422.1"; havana_transcript "OTTHUMT00000087514.1"; level "2"; protein_id "ENSP00000356248.4"; source "HAVANA"; tag "CCDS"; transcript_support_level "1";
chr1	HAVANA	exon	202159281	202159991	.	-	.	gene_id "ENSG00000143851.15"; transcript_id "ENST00000367279.8"; gene_type "protein_coding"; gene_status "KNOWN"; gene_name "PTPN7"; transcript_type "protein_coding"; transcript_status "KNOWN"; transcript_name "PTPN7-202"; exon_number "1"; exon_id "ENSE00001661066.1"; talon_gene "4309"; talon_transcript "15234"; talon_exon "74989"; ccdsid "CCDS1422.1"; exon_status "KNOWN"; level "2"; protein_id "ENSP00000356248.4"; source "HAVANA"; tag "CCDS";
chr1	ENSEMBL	exon	202158118	202158301	.	-	.	gene_id "ENSG00000143851.15"; transcript_id "ENST00000367279.8"; gene_type "protein_coding"; gene_status "KNOWN"; gene_name "PTPN7"; transcript_type "protein_coding"; transcript_status "KNOWN"; transcript_name "PTPN7-202"; exon_number "2"; exon_id "ENSE00003790609.1"; talon_gene "4309"; talon_transcript "15234"; talon_exon "74991"; ccdsid "CCDS1422.1"; exon_status "KNOWN"; level "3"; protein_id "ENSP00000485691.1"; source "ENSEMBL"; tag "basic";
chr1	HAVANA	exon	202157739	202157823	.	-	.	gene_id "ENSG00000143851.15"; transcript_id "ENST00000367279.8"; gene_type "protein_coding"; gene_status "KNOWN"; gene_name "PTPN7"; transcript_type "protein_coding"; transcript_status "KNOWN"; transcript_name "PTPN7-202"; exon_number "3"; exon_id "ENSE00003519003.1"; talon_gene "4309"; talon_transcript "15234"; talon_exon "74993"; ccdsid "CCDS1422.1"; exon_status "KNOWN"; level "2"; protein_id "ENSP00000356248.4"; source "HAVANA"; tag "CCDS";
chr1	HAVANA	exon	202155533	202155609	.	-	.	gene_id "ENSG00000143851.15"; transcript_id "ENST00000367279.8"; gene_type "protein_coding"; gene_status "KNOWN"; gene_name "PTPN7"; transcript_type "protein_coding"; transcript_status "KNOWN"; transcript_name "PTPN7-202"; exon_number "4"; exon_id "ENSE00003581167.1"; talon_gene "4309"; talon_transcript "15234"; talon_exon "74995"; ccdsid "CCDS1422.1"; exon_status "KNOWN"; level "2"; protein_id "ENSP00000356248.4"; source "HAVANA"; tag "CCDS";
chr1	HAVANA	exon	202154186	202154323	.	-	.	gene_id "ENSG00000143851.15"; transcript_id "ENST00000367279.8"; gene_type "protein_coding"; gene_status "KNOWN"; gene_name "PTPN7"; transcript_type "protein_coding"; transcript_status "KNOWN"; transcript_name "PTPN7-202"; exon_number "5"; exon_id "ENSE00003552765.1"; talon_gene "4309"; talon_transcript "15234"; talon_exon "74997"; ccdsid "CCDS1422.1"; exon_status "KNOWN"; level "2"; protein_id "ENSP00000356248.4"; source "HAVANA"; tag "CCDS";
chr1	HAVANA	exon	202153725	202153835	.	-	.	gene_id "ENSG00000143851.15"; transcript_id "ENST00000367279.8"; gene_type "protein_coding"; gene_status "KNOWN"; gene_name "PTPN7"; transcript_type "protein_coding"; transcript_status "KNOWN"; transcript_name "PTPN7-202"; exon_number "6"; exon_id "ENSE00003676719.1"; talon_gene "4309"; talon_transcript "15234"; talon_exon "74999"; ccdsid "CCDS1422.1"; exon_status "KNOWN"; level "2"; protein_id "ENSP00000356248.4"; source "HAVANA"; tag "CCDS";
chr1	HAVANA	exon	202152542	202152699	.	-	.	gene_id "ENSG00000143851.15"; transcript_id "ENST00000367279.8"; gene_type "protein_coding"; gene_status "KNOWN"; gene_name "PTPN7"; transcript_type "protein_coding"; transcript_status "KNOWN"; transcript_name "PTPN7-202"; exon_number "7"; exon_id "ENSE00003685300.1"; talon_gene "4309"; talon_transcript "15234"; talon_exon "75001"; ccdsid "CCDS1422.1"; exon_status "KNOWN"; level "2"; protein_id "ENSP00000356248.4"; source "HAVANA"; tag "CCDS";
chr1	HAVANA	exon	202150311	202150424	.	-	.	gene_id "ENSG00000143851.15"; transcript_id "ENST00000367279.8"; gene_type "protein_coding"; gene_status "KNOWN"; gene_name "PTPN7"; transcript_type "protein_coding"; transcript_status "KNOWN"; transcript_name "PTPN7-202"; exon_number "8"; exon_id "ENSE00003693260.1"; talon_gene "4309"; talon_transcript "15234"; talon_exon "75003"; ccdsid "CCDS1422.1"; exon_status "KNOWN"; level "2"; protein_id "ENSP00000356248.4"; source "HAVANA"; tag "CCDS";
chr1	HAVANA	exon	202147013	202148699	.	-	.	gene_id "ENSG00000143851.15"; transcript_id "ENST00000367279.8"; gene_type "protein_coding"; gene_status "KNOWN"; gene_name "PTPN7"; transcript_type "protein_coding"; transcript_status "KNOWN"; transcript_name "PTPN7-202"; exon_number "9"; exon_id "ENSE00001401256.1"; talon_gene "4309"; talon_transcript "15234"; talon_exon "75005"; ccdsid "CCDS1422.1"; exon_status "KNOWN"; level "2"; protein_id "ENSP00000356248.4"; source "HAVANA"; tag "CCDS";
chr1	HAVANA	transcript	202147013	202161581	.	-	.	gene_id "ENSG00000143851.15"; transcript_id "ENST00000309017.7"; gene_name "PTPN7"; gene_status "KNOWN"; gene_type "protein_coding"; transcript_type "protein_coding"; transcript_status "KNOWN"; transcript_name "PTPN7-201"; talon_gene "4309"; talon_transcript "15235"; ccdsid "CCDS1423.2"; havana_transcript "OTTHUMT00000087512.1"; level "2"; protein_id "ENSP00000309116.3"; source "HAVANA"; tag "CCDS"; transcript_support_level "1";
chr1	HAVANA	exon	202160545	202161581	.	-	.	gene_id "ENSG00000143851.15"; transcript_id "ENST00000309017.7"; gene_type "protein_coding"; gene_status "KNOWN"; gene_name "PTPN7"; transcript_type "protein_coding"; transcript_status "KNOWN"; transcript_name "PTPN7-201"; exon_number "1"; exon_id "ENSE00002278355.1"; talon_gene "4309"; talon_transcript "15235"; talon_exon "75006"; ccdsid "CCDS1423.2"; exon_status "KNOWN"; level "2"; protein_id "ENSP00000309116.3"; source "HAVANA"; tag "CCDS";
chr1	ENSEMBL	exon	202159281	202159454	.	-	.	gene_id "ENSG00000143851.15"; transcript_id "ENST00000309017.7"; gene_type "protein_coding"; gene_status "KNOWN"; gene_name "PTPN7"; transcript_type "protein_coding"; transcript_status "KNOWN"; transcript_name "PTPN7-201"; exon_number "2"; exon_id "ENSE00003474020.1"; talon_gene "4309"; talon_transcript "15235"; talon_exon "75008"; ccdsid "CCDS1423.2"; exon_status "KNOWN"; level "3"; protein_id "ENSP00000485691.1"; source "ENSEMBL"; tag "basic";
chr1	ENSEMBL	exon	202158118	202158301	.	-	.	gene_id "ENSG00000143851.15"; transcript_id "ENST00000309017.7"; gene_type "protein_coding"; gene_status "KNOWN"; gene_name "PTPN7"; transcript_type "protein_coding"; transcript_status "KNOWN"; transcript_name "PTPN7-201"; exon_number "3"; exon_id "ENSE00003790609.1"; talon_gene "4309"; talon_transcript "15235"; talon_exon "74991"; ccdsid "CCDS1422.1"; exon_status "KNOWN"; level "3"; protein_id "ENSP00000485691.1"; source "ENSEMBL"; tag "basic";
chr1	HAVANA	exon	202157739	202157823	.	-	.	gene_id "ENSG00000143851.15"; transcript_id "ENST00000309017.7"; gene_type "protein_coding"; gene_status "KNOWN"; gene_name "PTPN7"; transcript_type "protein_coding"; transcript_status "KNOWN"; transcript_name "PTPN7-201"; exon_number "4"; exon_id "ENSE00003519003.1"; talon_gene "4309"; talon_transcript "15235"; talon_exon "74993"; ccdsid "CCDS1422.1"; exon_status "KNOWN"; level "2"; protein_id "ENSP00000356248.4"; source "HAVANA"; tag "CCDS";
chr1	HAVANA	exon	202155533	202155609	.	-	.	gene_id "ENSG00000143851.15"; transcript_id "ENST00000309017.7"; gene_type "protein_coding"; gene_status "KNOWN"; gene_name "PTPN7"; transcript_type "protein_coding"; transcript_status "KNOWN"; transcript_name "PTPN7-201"; exon_number "5"; exon_id "ENSE00003581167.1"; talon_gene "4309"; talon_transcript "15235"; talon_exon "74995"; ccdsid "CCDS1422.1"; exon_status "KNOWN"; level "2"; protein_id "ENSP00000356248.4"; source "HAVANA"; tag "CCDS";
chr1	HAVANA	exon	202154186	202154323	.	-	.	gene_id "ENSG00000143851.15"; transcript_id "ENST00000309017.7"; gene_type "protein_coding"; gene_status "KNOWN"; gene_name "PTPN7"; transcript_type "protein_coding"; transcript_status "KNOWN"; transcript_name "PTPN7-201"; exon_number "6"; exon_id "ENSE00003552765.1"; talon_gene "4309"; talon_transcript "15235"; talon_exon "74997"; ccdsid "CCDS1422.1"; exon_status "KNOWN"; level "2"; protein_id "ENSP00000356248.4"; source "HAVANA"; tag "CCDS";
chr1	HAVANA	exon	202153725	202153835	.	-	.	gene_id "ENSG00000143851.15"; transcript_id "ENST00000309017.7"; gene_type "protein_coding"; gene_status "KNOWN"; gene_name "PTPN7"; transcript_type "protein_coding"; transcript_status "KNOWN"; transcript_name "PTPN7-201"; exon_number "7"; exon_id "ENSE00003676719.1"; talon_gene "4309"; talon_transcript "15235"; talon_exon "74999"; ccdsid "CCDS1422.1"; exon_status "KNOWN"; level "2"; protein_id "ENSP00000356248.4"; source "HAVANA"; tag "CCDS";
chr1	HAVANA	exon	202152542	202152699	.	-	.	gene_id "ENSG00000143851.15"; transcript_id "ENST00000309017.7"; gene_type "protein_coding"; gene_status "KNOWN"; gene_name "PTPN7"; transcript_type "protein_coding"; transcript_status "KNOWN"; transcript_name "PTPN7-201"; exon_number "8"; exon_id "ENSE00003685300.1"; talon_gene "4309"; talon_transcript "15235"; talon_exon "75001"; ccdsid "CCDS1422.1"; exon_status "KNOWN"; level "2"; protein_id "ENSP00000356248.4"; source "HAVANA"; tag "CCDS";
chr1	HAVANA	exon	202150311	202150424	.	-	.	gene_id "ENSG00000143851.15"; transcript_id "ENST00000309017.7"; gene_type "protein_coding"; gene_status "KNOWN"; gene_name "PTPN7"; transcript_type "protein_coding"; transcript_status "KNOWN"; transcript_name "PTPN7-201"; exon_number "9"; exon_id "ENSE00003693260.1"; talon_gene "4309"; talon_transcript "15235"; talon_exon "75003"; ccdsid "CCDS1422.1"; exon_status "KNOWN"; level "2"; protein_id "ENSP00000356248.4"; source "HAVANA"; tag "CCDS";
chr1	HAVANA	exon	202147013	202148699	.	-	.	gene_id "ENSG00000143851.15"; transcript_id "ENST00000309017.7"; gene_type "protein_coding"; gene_status "KNOWN"; gene_name "PTPN7"; transcript_type "protein_coding"; transcript_status "KNOWN"; transcript_name "PTPN7-201"; exon_number "10"; exon_id "ENSE00001401256.1"; talon_gene "4309"; talon_transcript "15235"; talon_exon "75005"; ccdsid "CCDS1422.1"; exon_status "KNOWN"; level "2"; protein_id "ENSP00000356248.4"; source "HAVANA"; tag "CCDS";
chr1	HAVANA	transcript	202147015	202160594	.	-	.	gene_id "ENSG00000143851.15"; transcript_id "ENST00000495688.5"; gene_name "PTPN7"; gene_status "KNOWN"; gene_type "protein_coding"; transcript_type "nonsense_mediated_decay"; transcript_status "KNOWN"; transcript_name "PTPN7-217"; talon_gene "4309"; talon_transcript "15236"; havana_transcript "OTTHUMT00000357723.1"; level "2"; protein_id "ENSP00000420506.1"; source "HAVANA"; tag "CAGE_supported_TSS"; transcript_support_level "1";
chr1	HAVANA	exon	202160545	202160594	.	-	.	gene_id "ENSG00000143851.15"; transcript_id "ENST00000495688.5"; gene_type "protein_coding"; gene_status "KNOWN"; gene_name "PTPN7"; transcript_type "nonsense_mediated_decay"; transcript_status "KNOWN"; transcript_name "PTPN7-217"; exon_number "1"; exon_id "ENSE00001618887.2"; talon_gene "4309"; talon_transcript "15236"; talon_exon "75009"; exon_status "KNOWN"; level "2"; protein_id "ENSP00000420506.1"; source "HAVANA"; tag "CAGE_supported_TSS";
chr1	ENSEMBL	exon	202159281	202159454	.	-	.	gene_id "ENSG00000143851.15"; transcript_id "ENST00000495688.5"; gene_type "protein_coding"; gene_status "KNOWN"; gene_name "PTPN7"; transcript_type "nonsense_mediated_decay"; transcript_status "KNOWN"; transcript_name "PTPN7-217"; exon_number "2"; exon_id "ENSE00003474020.1"; talon_gene "4309"; talon_transcript "15236"; talon_exon "75008"; ccdsid "CCDS1423.2"; exon_status "KNOWN"; level "3"; protein_id "ENSP00000485691.1"; source "ENSEMBL"; tag "basic";
chr1	ENSEMBL	exon	202158118	202158301	.	-	.	gene_id "ENSG00000143851.15"; transcript_id "ENST00000495688.5"; gene_type "protein_coding"; gene_status "KNOWN"; gene_name "PTPN7"; transcript_type "nonsense_mediated_decay"; transcript_status "KNOWN"; transcript_name "PTPN7-217"; exon_number "3"; exon_id "ENSE00003790609.1"; talon_gene "4309"; talon_transcript "15236"; talon_exon "74991"; ccdsid "CCDS1422.1"; exon_status "KNOWN"; level "3"; protein_id "ENSP00000485691.1"; source "ENSEMBL"; tag "basic";
chr1	HAVANA	exon	202157739	202157823	.	-	.	gene_id "ENSG00000143851.15"; transcript_id "ENST00000495688.5"; gene_type "protein_coding"; gene_status "KNOWN"; gene_name "PTPN7"; transcript_type "nonsense_mediated_decay"; transcript_status "KNOWN"; transcript_name "PTPN7-217"; exon_number "4"; exon_id "ENSE00003519003.1"; talon_gene "4309"; talon_transcript "15236"; talon_exon "74993"; ccdsid "CCDS1422.1"; exon_status "KNOWN"; level "2"; protein_id "ENSP00000356248.4"; source "HAVANA"; tag "CCDS";
chr1	HAVANA	exon	202155533	202155609	.	-	.	gene_id "ENSG00000143851.15"; transcript_id "ENST00000495688.5"; gene_type "protein_coding"; gene_status "KNOWN"; gene_name "PTPN7"; transcript_type "nonsense_mediated_decay"; transcript_status "KNOWN"; transcript_name "PTPN7-217"; exon_number "5"; exon_id "ENSE00003581167.1"; talon_gene "4309"; talon_transcript "15236"; talon_exon "74995"; ccdsid "CCDS1422.1"; exon_status "KNOWN"; level "2"; protein_id "ENSP00000356248.4"; source "HAVANA"; tag "CCDS";
chr1	HAVANA	exon	202154186	202154323	.	-	.	gene_id "ENSG00000143851.15"; transcript_id "ENST00000495688.5"; gene_type "protein_coding"; gene_status "KNOWN"; gene_name "PTPN7"; transcript_type "nonsense_mediated_decay"; transcript_status "KNOWN"; transcript_name "PTPN7-217"; exon_number "6"; exon_id "ENSE00003552765.1"; talon_gene "4309"; talon_transcript "15236"; talon_exon "74997"; ccdsid "CCDS1422.1"; exon_status "KNOWN"; level "2"; protein_id "ENSP00000356248.4"; source "HAVANA"; tag "CCDS";
chr1	HAVANA	exon	202153725	202153835	.	-	.	gene_id "ENSG00000143851.15"; transcript_id "ENST00000495688.5"; gene_type "protein_coding"; gene_status "KNOWN"; gene_name "PTPN7"; transcript_type "nonsense_mediated_decay"; transcript_status "KNOWN"; transcript_name "PTPN7-217"; exon_number "7"; exon_id "ENSE00003676719.1"; talon_gene "4309"; talon_transcript "15236"; talon_exon "74999"; ccdsid "CCDS1422.1"; exon_status "KNOWN"; level "2"; protein_id "ENSP00000356248.4"; source "HAVANA"; tag "CCDS";
chr1	HAVANA	exon	202152542	202152699	.	-	.	gene_id "ENSG00000143851.15"; transcript_id "ENST00000495688.5"; gene_type "protein_coding"; gene_status "KNOWN"; gene_name "PTPN7"; transcript_type "nonsense_mediated_decay"; transcript_status "KNOWN"; transcript_name "PTPN7-217"; exon_number "8"; exon_id "ENSE00003685300.1"; talon_gene "4309"; talon_transcript "15236"; talon_exon "75001"; ccdsid "CCDS1422.1"; exon_status "KNOWN"; level "2"; protein_id "ENSP00000356248.4"; source "HAVANA"; tag "CCDS";
chr1	HAVANA	exon	202150311	202150424	.	-	.	gene_id "ENSG00000143851.15"; transcript_id "ENST00000495688.5"; gene_type "protein_coding"; gene_status "KNOWN"; gene_name "PTPN7"; transcript_type "nonsense_mediated_decay"; transcript_status "KNOWN"; transcript_name "PTPN7-217"; exon_number "9"; exon_id "ENSE00003693260.1"; talon_gene "4309"; talon_transcript "15236"; talon_exon "75003"; ccdsid "CCDS1422.1"; exon_status "KNOWN"; level "2"; protein_id "ENSP00000356248.4"; source "HAVANA"; tag "CCDS";
chr1	HAVANA	exon	202148554	202148699	.	-	.	gene_id "ENSG00000143851.15"; transcript_id "ENST00000495688.5"; gene_type "protein_coding"; gene_status "KNOWN"; gene_name "PTPN7"; transcript_type "nonsense_mediated_decay"; transcript_status "KNOWN"; transcript_name "PTPN7-217"; exon_number "10"; exon_id "ENSE00001921907.1"; talon_gene "4309"; talon_transcript "15236"; talon_exon "75010"; exon_status "KNOWN"; level "2"; protein_id "ENSP00000420506.1"; source "HAVANA"; tag "CAGE_supported_TSS";
chr1	HAVANA	exon	202147015	202148466	.	-	.	gene_id "ENSG00000143851.15"; transcript_id "ENST00000495688.5"; gene_type "protein_coding"; gene_status "KNOWN"; gene_name "PTPN7"; transcript_type "nonsense_mediated_decay"; transcript_status "KNOWN"; transcript_name "PTPN7-217"; exon_number "11"; exon_id "ENSE00001705518.2"; talon_gene "4309"; talon_transcript "15236"; talon_exon "75012"; exon_status "KNOWN"; level "2"; protein_id "ENSP00000420506.1"; source "HAVANA"; tag "CAGE_supported_TSS";
chr1	HAVANA	transcript	202148289	202160608	.	-	.	gene_id "ENSG00000143851.15"; transcript_id "ENST00000496197.5"; gene_name "PTPN7"; gene_status "KNOWN"; gene_type "protein_coding"; transcript_type "nonsense_mediated_decay"; transcript_status "KNOWN"; transcript_name "PTPN7-218"; talon_gene "4309"; talon_transcript "15238"; havana_transcript "OTTHUMT00000357721.1"; level "2"; protein_id "ENSP00000419523.1"; source "HAVANA"; tag "CAGE_supported_TSS"; transcript_support_level "2";
chr1	HAVANA	exon	202160545	202160608	.	-	.	gene_id "ENSG00000143851.15"; transcript_id "ENST00000496197.5"; gene_type "protein_coding"; gene_status "KNOWN"; gene_name "PTPN7"; transcript_type "nonsense_mediated_decay"; transcript_status "KNOWN"; transcript_name "PTPN7-218"; exon_number "1"; exon_id "ENSE00001955582.1"; talon_gene "4309"; talon_transcript "15238"; talon_exon "75013"; exon_status "KNOWN"; level "2"; protein_id "ENSP00000419196.1"; source "HAVANA"; tag "CAGE_supported_TSS";
chr1	ENSEMBL	exon	202159281	202159454	.	-	.	gene_id "ENSG00000143851.15"; transcript_id "ENST00000496197.5"; gene_type "protein_coding"; gene_status "KNOWN"; gene_name "PTPN7"; transcript_type "nonsense_mediated_decay"; transcript_status "KNOWN"; transcript_name "PTPN7-218"; exon_number "2"; exon_id "ENSE00003474020.1"; talon_gene "4309"; talon_transcript "15238"; talon_exon "75008"; ccdsid "CCDS1423.2"; exon_status "KNOWN"; level "3"; protein_id "ENSP00000485691.1"; source "ENSEMBL"; tag "basic";
chr1	HAVANA	exon	202158118	202158248	.	-	.	gene_id "ENSG00000143851.15"; transcript_id "ENST00000496197.5"; gene_type "protein_coding"; gene_status "KNOWN"; gene_name "PTPN7"; transcript_type "nonsense_mediated_decay"; transcript_status "KNOWN"; transcript_name "PTPN7-218"; exon_number "3"; exon_id "ENSE00001662949.1"; talon_gene "4309"; talon_transcript "15238"; talon_exon "75020"; exon_status "KNOWN"; level "2"; protein_id "ENSP00000419523.1"; source "HAVANA"; tag "CAGE_supported_TSS";
chr1	HAVANA	exon	202157739	202157823	.	-	.	gene_id "ENSG00000143851.15"; transcript_id "ENST00000496197.5"; gene_type "protein_coding"; gene_status "KNOWN"; gene_name "PTPN7"; transcript_type "nonsense_mediated_decay"; transcript_status "KNOWN"; transcript_name "PTPN7-218"; exon_number "4"; exon_id "ENSE00003519003.1"; talon_gene "4309"; talon_transcript "15238"; talon_exon "74993"; ccdsid "CCDS1422.1"; exon_status "KNOWN"; level "2"; protein_id "ENSP00000356248.4"; source "HAVANA"; tag "CCDS";
chr1	HAVANA	exon	202155533	202155609	.	-	.	gene_id "ENSG00000143851.15"; transcript_id "ENST00000496197.5"; gene_type "protein_coding"; gene_status "KNOWN"; gene_name "PTPN7"; transcript_type "nonsense_mediated_decay"; transcript_status "KNOWN"; transcript_name "PTPN7-218"; exon_number "5"; exon_id "ENSE00003581167.1"; talon_gene "4309"; talon_transcript "15238"; talon_exon "74995"; ccdsid "CCDS1422.1"; exon_status "KNOWN"; level "2"; protein_id "ENSP00000356248.4"; source "HAVANA"; tag "CCDS";
chr1	HAVANA	exon	202154186	202154323	.	-	.	gene_id "ENSG00000143851.15"; transcript_id "ENST00000496197.5"; gene_type "protein_coding"; gene_status "KNOWN"; gene_name "PTPN7"; transcript_type "nonsense_mediated_decay"; transcript_status "KNOWN"; transcript_name "PTPN7-218"; exon_number "6"; exon_id "ENSE00003552765.1"; talon_gene "4309"; talon_transcript "15238"; talon_exon "74997"; ccdsid "CCDS1422.1"; exon_status "KNOWN"; level "2"; protein_id "ENSP00000356248.4"; source "HAVANA"; tag "CCDS";
chr1	HAVANA	exon	202153725	202153835	.	-	.	gene_id "ENSG00000143851.15"; transcript_id "ENST00000496197.5"; gene_type "protein_coding"; gene_status "KNOWN"; gene_name "PTPN7"; transcript_type "nonsense_mediated_decay"; transcript_status "KNOWN"; transcript_name "PTPN7-218"; exon_number "7"; exon_id "ENSE00003676719.1"; talon_gene "4309"; talon_transcript "15238"; talon_exon "74999"; ccdsid "CCDS1422.1"; exon_status "KNOWN"; level "2"; protein_id "ENSP00000356248.4"; source "HAVANA"; tag "CCDS";
chr1	HAVANA	exon	202152542	202152699	.	-	.	gene_id "ENSG00000143851.15"; transcript_id "ENST00000496197.5"; gene_type "protein_coding"; gene_status "KNOWN"; gene_name "PTPN7"; transcript_type "nonsense_mediated_decay"; transcript_status "KNOWN"; transcript_name "PTPN7-218"; exon_number "8"; exon_id "ENSE00003685300.1"; talon_gene "4309"; talon_transcript "15238"; talon_exon "75001"; ccdsid "CCDS1422.1"; exon_status "KNOWN"; level "2"; protein_id "ENSP00000356248.4"; source "HAVANA"; tag "CCDS";
chr1	HAVANA	exon	202150311	202150424	.	-	.	gene_id "ENSG00000143851.15"; transcript_id "ENST00000496197.5"; gene_type "protein_coding"; gene_status "KNOWN"; gene_name "PTPN7"; transcript_type "nonsense_mediated_decay"; transcript_status "KNOWN"; transcript_name "PTPN7-218"; exon_number "9"; exon_id "ENSE00003693260.1"; talon_gene "4309"; talon_transcript "15238"; talon_exon "75003"; ccdsid "CCDS1422.1"; exon_status "KNOWN"; level "2"; protein_id "ENSP00000356248.4"; source "HAVANA"; tag "CCDS";
chr1	HAVANA	exon	202148289	202148699	.	-	.	gene_id "ENSG00000143851.15"; transcript_id "ENST00000496197.5"; gene_type "protein_coding"; gene_status "KNOWN"; gene_name "PTPN7"; transcript_type "nonsense_mediated_decay"; transcript_status "KNOWN"; transcript_name "PTPN7-218"; exon_number "10"; exon_id "ENSE00001872050.1"; talon_gene "4309"; talon_transcript "15238"; talon_exon "75021"; exon_status "KNOWN"; level "2"; protein_id "ENSP00000419523.1"; source "HAVANA"; tag "CAGE_supported_TSS";
chr1	HAVANA	transcript	202148439	202160615	.	-	.	gene_id "ENSG00000143851.15"; transcript_id "ENST00000480836.5"; gene_name "PTPN7"; gene_status "KNOWN"; gene_type "protein_coding"; transcript_type "nonsense_mediated_decay"; transcript_status "KNOWN"; transcript_name "PTPN7-212"; talon_gene "4309"; talon_transcript "15239"; havana_transcript "OTTHUMT00000357719.1"; level "2"; protein_id "ENSP00000419733.1"; source "HAVANA"; tag "CAGE_supported_TSS"; transcript_support_level "2";
chr1	HAVANA	exon	202160545	202160615	.	-	.	gene_id "ENSG00000143851.15"; transcript_id "ENST00000480836.5"; gene_type "protein_coding"; gene_status "KNOWN"; gene_name "PTPN7"; transcript_type "nonsense_mediated_decay"; transcript_status "KNOWN"; transcript_name "PTPN7-212"; exon_number "1"; exon_id "ENSE00001815908.1"; talon_gene "4309"; talon_transcript "15239"; talon_exon "75022"; exon_status "KNOWN"; level "2"; protein_id "ENSP00000419733.1"; source "HAVANA"; tag "CAGE_supported_TSS";
chr1	ENSEMBL	exon	202159281	202159454	.	-	.	gene_id "ENSG00000143851.15"; transcript_id "ENST00000480836.5"; gene_type "protein_coding"; gene_status "KNOWN"; gene_name "PTPN7"; transcript_type "nonsense_mediated_decay"; transcript_status "KNOWN"; transcript_name "PTPN7-212"; exon_number "2"; exon_id "ENSE00003474020.1"; talon_gene "4309"; talon_transcript "15239"; talon_exon "75008"; ccdsid "CCDS1423.2"; exon_status "KNOWN"; level "3"; protein_id "ENSP00000485691.1"; source "ENSEMBL"; tag "basic";
chr1	HAVANA	exon	202157739	202157823	.	-	.	gene_id "ENSG00000143851.15"; transcript_id "ENST00000480836.5"; gene_type "protein_coding"; gene_status "KNOWN"; gene_name "PTPN7"; transcript_type "nonsense_mediated_decay"; transcript_status "KNOWN"; transcript_name "PTPN7-212"; exon_number "3"; exon_id "ENSE00003519003.1"; talon_gene "4309"; talon_transcript "15239"; talon_exon "74993"; ccdsid "CCDS1422.1"; exon_status "KNOWN"; level "2"; protein_id "ENSP00000356248.4"; source "HAVANA"; tag "CCDS";
chr1	HAVANA	exon	202155533	202155609	.	-	.	gene_id "ENSG00000143851.15"; transcript_id "ENST00000480836.5"; gene_type "protein_coding"; gene_status "KNOWN"; gene_name "PTPN7"; transcript_type "nonsense_mediated_decay"; transcript_status "KNOWN"; transcript_name "PTPN7-212"; exon_number "4"; exon_id "ENSE00003581167.1"; talon_gene "4309"; talon_transcript "15239"; talon_exon "74995"; ccdsid "CCDS1422.1"; exon_status "KNOWN"; level "2"; protein_id "ENSP00000356248.4"; source "HAVANA"; tag "CCDS";
chr1	HAVANA	exon	202154186	202154323	.	-	.	gene_id "ENSG00000143851.15"; transcript_id "ENST00000480836.5"; gene_type "protein_coding"; gene_status "KNOWN"; gene_name "PTPN7"; transcript_type "nonsense_mediated_decay"; transcript_status "KNOWN"; transcript_name "PTPN7-212"; exon_number "5"; exon_id "ENSE00003552765.1"; talon_gene "4309"; talon_transcript "15239"; talon_exon "74997"; ccdsid "CCDS1422.1"; exon_status "KNOWN"; level "2"; protein_id "ENSP00000356248.4"; source "HAVANA"; tag "CCDS";
chr1	HAVANA	exon	202153725	202153835	.	-	.	gene_id "ENSG00000143851.15"; transcript_id "ENST00000480836.5"; gene_type "protein_coding"; gene_status "KNOWN"; gene_name "PTPN7"; transcript_type "nonsense_mediated_decay"; transcript_status "KNOWN"; transcript_name "PTPN7-212"; exon_number "6"; exon_id "ENSE00003676719.1"; talon_gene "4309"; talon_transcript "15239"; talon_exon "74999"; ccdsid "CCDS1422.1"; exon_status "KNOWN"; level "2"; protein_id "ENSP00000356248.4"; source "HAVANA"; tag "CCDS";
chr1	HAVANA	exon	202152542	202152699	.	-	.	gene_id "ENSG00000143851.15"; transcript_id "ENST00000480836.5"; gene_type "protein_coding"; gene_status "KNOWN"; gene_name "PTPN7"; transcript_type "nonsense_mediated_decay"; transcript_status "KNOWN"; transcript_name "PTPN7-212"; exon_number "7"; exon_id "ENSE00003685300.1"; talon_gene "4309"; talon_transcript "15239"; talon_exon "75001"; ccdsid "CCDS1422.1"; exon_status "KNOWN"; level "2"; protein_id "ENSP00000356248.4"; source "HAVANA"; tag "CCDS";
chr1	HAVANA	exon	202150311	202150424	.	-	.	gene_id "ENSG00000143851.15"; transcript_id "ENST00000480836.5"; gene_type "protein_coding"; gene_status "KNOWN"; gene_name "PTPN7"; transcript_type "nonsense_mediated_decay"; transcript_status "KNOWN"; transcript_name "PTPN7-212"; exon_number "8"; exon_id "ENSE00003693260.1"; talon_gene "4309"; talon_transcript "15239"; talon_exon "75003"; ccdsid "CCDS1422.1"; exon_status "KNOWN"; level "2"; protein_id "ENSP00000356248.4"; source "HAVANA"; tag "CCDS";
chr1	HAVANA	exon	202148439	202148699	.	-	.	gene_id "ENSG00000143851.15"; transcript_id "ENST00000480836.5"; gene_type "protein_coding"; gene_status "KNOWN"; gene_name "PTPN7"; transcript_type "nonsense_mediated_decay"; transcript_status "KNOWN"; transcript_name "PTPN7-212"; exon_number "9"; exon_id "ENSE00003541149.1"; talon_gene "4309"; talon_transcript "15239"; talon_exon "75024"; exon_status "KNOWN"; level "2"; protein_id "ENSP00000419733.1"; source "HAVANA"; tag "CAGE_supported_TSS";
chr1	HAVANA	transcript	202149851	202158569	.	-	.	gene_id "ENSG00000143851.15"; transcript_id "ENST00000492977.5"; gene_name "PTPN7"; gene_status "KNOWN"; gene_type "protein_coding"; transcript_type "processed_transcript"; transcript_status "KNOWN"; transcript_name "PTPN7-216"; talon_gene "4309"; talon_transcript "15241"; havana_transcript "OTTHUMT00000087515.2"; level "2"; source "HAVANA"; transcript_support_level "1";
chr1	HAVANA	exon	202158118	202158569	.	-	.	gene_id "ENSG00000143851.15"; transcript_id "ENST00000492977.5"; gene_type "protein_coding"; gene_status "KNOWN"; gene_name "PTPN7"; transcript_type "processed_transcript"; transcript_status "KNOWN"; transcript_name "PTPN7-216"; exon_number "1"; exon_id "ENSE00001926064.1"; talon_gene "4309"; talon_transcript "15241"; talon_exon "75029"; exon_status "KNOWN"; level "2"; source "HAVANA";
chr1	HAVANA	exon	202157739	202157823	.	-	.	gene_id "ENSG00000143851.15"; transcript_id "ENST00000492977.5"; gene_type "protein_coding"; gene_status "KNOWN"; gene_name "PTPN7"; transcript_type "processed_transcript"; transcript_status "KNOWN"; transcript_name "PTPN7-216"; exon_number "2"; exon_id "ENSE00003519003.1"; talon_gene "4309"; talon_transcript "15241"; talon_exon "74993"; ccdsid "CCDS1422.1"; exon_status "KNOWN"; level "2"; protein_id "ENSP00000356248.4"; source "HAVANA"; tag "CCDS";
chr1	HAVANA	exon	202155533	202155609	.	-	.	gene_id "ENSG00000143851.15"; transcript_id "ENST00000492977.5"; gene_type "protein_coding"; gene_status "KNOWN"; gene_name "PTPN7"; transcript_type "processed_transcript"; transcript_status "KNOWN"; transcript_name "PTPN7-216"; exon_number "3"; exon_id "ENSE00003581167.1"; talon_gene "4309"; talon_transcript "15241"; talon_exon "74995"; ccdsid "CCDS1422.1"; exon_status "KNOWN"; level "2"; protein_id "ENSP00000356248.4"; source "HAVANA"; tag "CCDS";
chr1	HAVANA	exon	202154186	202154323	.	-	.	gene_id "ENSG00000143851.15"; transcript_id "ENST00000492977.5"; gene_type "protein_coding"; gene_status "KNOWN"; gene_name "PTPN7"; transcript_type "processed_transcript"; transcript_status "KNOWN"; transcript_name "PTPN7-216"; exon_number "4"; exon_id "ENSE00003552765.1"; talon_gene "4309"; talon_transcript "15241"; talon_exon "74997"; ccdsid "CCDS1422.1"; exon_status "KNOWN"; level "2"; protein_id "ENSP00000356248.4"; source "HAVANA"; tag "CCDS";
chr1	HAVANA	exon	202153725	202153835	.	-	.	gene_id "ENSG00000143851.15"; transcript_id "ENST00000492977.5"; gene_type "protein_coding"; gene_status "KNOWN"; gene_name "PTPN7"; transcript_type "processed_transcript"; transcript_status "KNOWN"; transcript_name "PTPN7-216"; exon_number "5"; exon_id "ENSE00003676719.1"; talon_gene "4309"; talon_transcript "15241"; talon_exon "74999"; ccdsid "CCDS1422.1"; exon_status "KNOWN"; level "2"; protein_id "ENSP00000356248.4"; source "HAVANA"; tag "CCDS";
chr1	HAVANA	exon	202152542	202152699	.	-	.	gene_id "ENSG00000143851.15"; transcript_id "ENST00000492977.5"; gene_type "protein_coding"; gene_status "KNOWN"; gene_name "PTPN7"; transcript_type "processed_transcript"; transcript_status "KNOWN"; transcript_name "PTPN7-216"; exon_number "6"; exon_id "ENSE00003685300.1"; talon_gene "4309"; talon_transcript "15241"; talon_exon "75001"; ccdsid "CCDS1422.1"; exon_status "KNOWN"; level "2"; protein_id "ENSP00000356248.4"; source "HAVANA"; tag "CCDS";
chr1	HAVANA	exon	202149851	202150424	.	-	.	gene_id "ENSG00000143851.15"; transcript_id "ENST00000492977.5"; gene_type "protein_coding"; gene_status "KNOWN"; gene_name "PTPN7"; transcript_type "processed_transcript"; transcript_status "KNOWN"; transcript_name "PTPN7-216"; exon_number "7"; exon_id "ENSE00001879741.1"; talon_gene "4309"; talon_transcript "15241"; talon_exon "75030"; exon_status "KNOWN"; level "2"; source "HAVANA";
chr1	HAVANA	transcript	202157964	202160605	.	-	.	gene_id "ENSG00000143851.15"; transcript_id "ENST00000491584.1"; gene_name "PTPN7"; gene_status "KNOWN"; gene_type "protein_coding"; transcript_type "retained_intron"; transcript_status "KNOWN"; transcript_name "PTPN7-214"; talon_gene "4309"; talon_transcript "15250"; havana_transcript "OTTHUMT00000357731.1"; level "2"; source "HAVANA"; tag "CAGE_supported_TSS"; transcript_support_level "2";
chr1	HAVANA	exon	202160545	202160605	.	-	.	gene_id "ENSG00000143851.15"; transcript_id "ENST00000491584.1"; gene_type "protein_coding"; gene_status "KNOWN"; gene_name "PTPN7"; transcript_type "retained_intron"; transcript_status "KNOWN"; transcript_name "PTPN7-214"; exon_number "1"; exon_id "ENSE00001880577.1"; talon_gene "4309"; talon_transcript "15250"; talon_exon "75051"; exon_status "KNOWN"; level "2"; source "HAVANA"; tag "CAGE_supported_TSS";
chr1	ENSEMBL	exon	202159281	202159454	.	-	.	gene_id "ENSG00000143851.15"; transcript_id "ENST00000491584.1"; gene_type "protein_coding"; gene_status "KNOWN"; gene_name "PTPN7"; transcript_type "retained_intron"; transcript_status "KNOWN"; transcript_name "PTPN7-214"; exon_number "2"; exon_id "ENSE00003474020.1"; talon_gene "4309"; talon_transcript "15250"; talon_exon "75008"; ccdsid "CCDS1423.2"; exon_status "KNOWN"; level "3"; protein_id "ENSP00000485691.1"; source "ENSEMBL"; tag "basic";
chr1	HAVANA	exon	202157964	202158301	.	-	.	gene_id "ENSG00000143851.15"; transcript_id "ENST00000491584.1"; gene_type "protein_coding"; gene_status "KNOWN"; gene_name "PTPN7"; transcript_type "retained_intron"; transcript_status "KNOWN"; transcript_name "PTPN7-214"; exon_number "3"; exon_id "ENSE00001898263.1"; talon_gene "4309"; talon_transcript "15250"; talon_exon "75052"; exon_status "KNOWN"; level "2"; source "HAVANA"; tag "CAGE_supported_TSS";
chr1	HAVANA	transcript	202158458	202160608	.	-	.	gene_id "ENSG00000143851.15"; transcript_id "ENST00000468385.1"; gene_name "PTPN7"; gene_status "KNOWN"; gene_type "protein_coding"; transcript_type "retained_intron"; transcript_status "KNOWN"; transcript_name "PTPN7-207"; talon_gene "4309"; talon_transcript "15252"; havana_transcript "OTTHUMT00000357720.1"; level "2"; source "HAVANA"; tag "CAGE_supported_TSS"; transcript_support_level "2";
chr1	HAVANA	exon	202160545	202160608	.	-	.	gene_id "ENSG00000143851.15"; transcript_id "ENST00000468385.1"; gene_type "protein_coding"; gene_status "KNOWN"; gene_name "PTPN7"; transcript_type "retained_intron"; transcript_status "KNOWN"; transcript_name "PTPN7-207"; exon_number "1"; exon_id "ENSE00001955582.1"; talon_gene "4309"; talon_transcript "15252"; talon_exon "75013"; exon_status "KNOWN"; level "2"; protein_id "ENSP00000419196.1"; source "HAVANA"; tag "CAGE_supported_TSS";
chr1	HAVANA	exon	202158458	202159454	.	-	.	gene_id "ENSG00000143851.15"; transcript_id "ENST00000468385.1"; gene_type "protein_coding"; gene_status "KNOWN"; gene_name "PTPN7"; transcript_type "retained_intron"; transcript_status "KNOWN"; transcript_name "PTPN7-207"; exon_number "2"; exon_id "ENSE00001948753.1"; talon_gene "4309"; talon_transcript "15252"; talon_exon "75055"; exon_status "KNOWN"; level "2"; source "HAVANA"; tag "CAGE_supported_TSS";
chr1	HAVANA	gene	202331657	202341959	.	-	.	gene_id "ENSG00000077152.10"; gene_name "UBE2T"; gene_status "KNOWN"; gene_type "protein_coding"; talon_gene "4312"; havana_gene "OTTHUMG00000041392.5"; level "2";
chr1	HAVANA	transcript	202331657	202341936	.	-	.	gene_id "ENSG00000077152.10"; transcript_id "ENST00000646651.1"; gene_name "UBE2T"; gene_status "KNOWN"; gene_type "protein_coding"; transcript_type "protein_coding"; transcript_status "KNOWN"; transcript_name "UBE2T-206"; talon_gene "4312"; talon_transcript "15266"; ccdsid "CCDS1425.1"; havana_transcript "OTTHUMT00000497298.1"; level "2"; protein_id "ENSP00000494957.1"; source "HAVANA"; tag "CCDS";
chr1	HAVANA	exon	202341895	202341936	.	-	.	gene_id "ENSG00000077152.10"; transcript_id "ENST00000646651.1"; gene_type "protein_coding"; gene_status "KNOWN"; gene_name "UBE2T"; transcript_type "protein_coding"; transcript_status "KNOWN"; transcript_name "UBE2T-206"; exon_number "1"; exon_id "ENSE00003818999.1"; talon_gene "4312"; talon_transcript "15266"; talon_exon "75207"; ccdsid "CCDS1425.1"; exon_status "KNOWN"; level "2"; protein_id "ENSP00000494957.1"; source "HAVANA"; tag "CCDS";
chr1	HAVANA	exon	202335646	202335818	.	-	.	gene_id "ENSG00000077152.10"; transcript_id "ENST00000646651.1"; gene_type "protein_coding"; gene_status "KNOWN"; gene_name "UBE2T"; transcript_type "protein_coding"; transcript_status "KNOWN"; transcript_name "UBE2T-206"; exon_number "2"; exon_id "ENSE00003602536.1"; talon_gene "4312"; talon_transcript "15266"; talon_exon "75209"; ccdsid "CCDS1425.1"; exon_status "KNOWN"; level "2"; protein_id "ENSP00000494957.1"; source "HAVANA"; tag "CCDS";
chr1	HAVANA	exon	202334989	202335058	.	-	.	gene_id "ENSG00000077152.10"; transcript_id "ENST00000646651.1"; gene_type "protein_coding"; gene_status "KNOWN"; gene_name "UBE2T"; transcript_type "protein_coding"; transcript_status "KNOWN"; transcript_name "UBE2T-206"; exon_number "3"; exon_id "ENSE00003504498.1"; talon_gene "4312"; talon_transcript "15266"; talon_exon "75211"; ccdsid "CCDS1425.1"; exon_status "KNOWN"; level "2"; protein_id "ENSP00000494957.1"; source "HAVANA"; tag "CCDS";
chr1	HAVANA	exon	202333450	202333555	.	-	.	gene_id "ENSG00000077152.10"; transcript_id "ENST00000646651.1"; gene_type "protein_coding"; gene_status "KNOWN"; gene_name "UBE2T"; transcript_type "protein_coding"; transcript_status "KNOWN"; transcript_name "UBE2T-206"; exon_number "4"; exon_id "ENSE00003684618.1"; talon_gene "4312"; talon_transcript "15266"; talon_exon "75213"; ccdsid "CCDS1425.1"; exon_status "KNOWN"; level "2"; protein_id "ENSP00000494957.1"; source "HAVANA"; tag "CCDS";
chr1	HAVANA	exon	202333237	202333335	.	-	.	gene_id "ENSG00000077152.10"; transcript_id "ENST00000646651.1"; gene_type "protein_coding"; gene_status "KNOWN"; gene_name "UBE2T"; transcript_type "protein_coding"; transcript_status "KNOWN"; transcript_name "UBE2T-206"; exon_number "5"; exon_id "ENSE00000415302.1"; talon_gene "4312"; talon_transcript "15266"; talon_exon "75215"; ccdsid "CCDS1425.1"; exon_status "KNOWN"; level "2"; protein_id "ENSP00000494957.1"; source "HAVANA"; tag "CCDS";
chr1	HAVANA	exon	202333010	202333093	.	-	.	gene_id "ENSG00000077152.10"; transcript_id "ENST00000646651.1"; gene_type "protein_coding"; gene_status "KNOWN"; gene_name "UBE2T"; transcript_type "protein_coding"; transcript_status "KNOWN"; transcript_name "UBE2T-206"; exon_number "6"; exon_id "ENSE00000791436.1"; talon_gene "4312"; talon_transcript "15266"; talon_exon "75217"; ccdsid "CCDS1425.1"; exon_status "KNOWN"; level "2"; protein_id "ENSP00000494957.1"; source "HAVANA"; tag "CCDS";
chr1	HAVANA	exon	202331657	202331960	.	-	.	gene_id "ENSG00000077152.10"; transcript_id "ENST00000646651.1"; gene_type "protein_coding"; gene_status "KNOWN"; gene_name "UBE2T"; transcript_type "protein_coding"; transcript_status "KNOWN"; transcript_name "UBE2T-206"; exon_number "7"; exon_id "ENSE00001444035.3"; talon_gene "4312"; talon_transcript "15266"; talon_exon "75219"; ccdsid "CCDS1425.1"; exon_status "KNOWN"; level "2"; protein_id "ENSP00000494957.1"; source "HAVANA"; tag "CCDS";
chr1	TALON	transcript	202331657	202335818	.	-	.	gene_id "ENSG00000077152.10"; transcript_id "ENCODEHT000642799"; gene_name "UBE2T"; gene_status "KNOWN"; gene_type "protein_coding"; transcript_status "NOVEL"; transcript_name "ENCODEHT000642799"; talon_gene "4312"; talon_transcript "642799"; ISM-suffix_to_IDs "15266,15267"; ISM-suffix_transcript "TRUE"; ISM_to_IDs "15266,15267"; ISM_transcript "TRUE";
chr1	HAVANA	exon	202335646	202335818	.	-	.	gene_id "ENSG00000077152.10"; transcript_id "ENCODEHT000642799"; gene_type "protein_coding"; gene_status "KNOWN"; gene_name "UBE2T"; transcript_status "NOVEL"; transcript_name "ENCODEHT000642799"; exon_number "1"; exon_id "ENSE00003602536.1"; talon_gene "4312"; talon_transcript "642799"; talon_exon "75209"; ccdsid "CCDS1425.1"; exon_status "KNOWN"; level "2"; protein_id "ENSP00000494957.1"; source "HAVANA"; tag "CCDS";
chr1	HAVANA	exon	202334989	202335058	.	-	.	gene_id "ENSG00000077152.10"; transcript_id "ENCODEHT000642799"; gene_type "protein_coding"; gene_status "KNOWN"; gene_name "UBE2T"; transcript_status "NOVEL"; transcript_name "ENCODEHT000642799"; exon_number "2"; exon_id "ENSE00003504498.1"; talon_gene "4312"; talon_transcript "642799"; talon_exon "75211"; ccdsid "CCDS1425.1"; exon_status "KNOWN"; level "2"; protein_id "ENSP00000494957.1"; source "HAVANA"; tag "CCDS";
chr1	HAVANA	exon	202333450	202333555	.	-	.	gene_id "ENSG00000077152.10"; transcript_id "ENCODEHT000642799"; gene_type "protein_coding"; gene_status "KNOWN"; gene_name "UBE2T"; transcript_status "NOVEL"; transcript_name "ENCODEHT000642799"; exon_number "3"; exon_id "ENSE00003684618.1"; talon_gene "4312"; talon_transcript "642799"; talon_exon "75213"; ccdsid "CCDS1425.1"; exon_status "KNOWN"; level "2"; protein_id "ENSP00000494957.1"; source "HAVANA"; tag "CCDS";
chr1	HAVANA	exon	202333237	202333335	.	-	.	gene_id "ENSG00000077152.10"; transcript_id "ENCODEHT000642799"; gene_type "protein_coding"; gene_status "KNOWN"; gene_name "UBE2T"; transcript_status "NOVEL"; transcript_name "ENCODEHT000642799"; exon_number "4"; exon_id "ENSE00000415302.1"; talon_gene "4312"; talon_transcript "642799"; talon_exon "75215"; ccdsid "CCDS1425.1"; exon_status "KNOWN"; level "2"; protein_id "ENSP00000494957.1"; source "HAVANA"; tag "CCDS";
chr1	HAVANA	exon	202333010	202333093	.	-	.	gene_id "ENSG00000077152.10"; transcript_id "ENCODEHT000642799"; gene_type "protein_coding"; gene_status "KNOWN"; gene_name "UBE2T"; transcript_status "NOVEL"; transcript_name "ENCODEHT000642799"; exon_number "5"; exon_id "ENSE00000791436.1"; talon_gene "4312"; talon_transcript "642799"; talon_exon "75217"; ccdsid "CCDS1425.1"; exon_status "KNOWN"; level "2"; protein_id "ENSP00000494957.1"; source "HAVANA"; tag "CCDS";
chr1	HAVANA	exon	202331657	202331960	.	-	.	gene_id "ENSG00000077152.10"; transcript_id "ENCODEHT000642799"; gene_type "protein_coding"; gene_status "KNOWN"; gene_name "UBE2T"; transcript_status "NOVEL"; transcript_name "ENCODEHT000642799"; exon_number "6"; exon_id "ENSE00001444035.3"; talon_gene "4312"; talon_transcript "642799"; talon_exon "75219"; ccdsid "CCDS1425.1"; exon_status "KNOWN"; level "2"; protein_id "ENSP00000494957.1"; source "HAVANA"; tag "CCDS";
chr1	TALON	transcript	202331657	202335818	.	-	.	gene_id "ENSG00000077152.10"; transcript_id "ENCODEHT000642801"; gene_name "UBE2T"; gene_status "KNOWN"; gene_type "protein_coding"; transcript_status "NOVEL"; transcript_name "ENCODEHT000642801"; talon_gene "4312"; talon_transcript "642801"; NNC_transcript "TRUE";
chr1	HAVANA	exon	202335646	202335818	.	-	.	gene_id "ENSG00000077152.10"; transcript_id "ENCODEHT000642801"; gene_type "protein_coding"; gene_status "KNOWN"; gene_name "UBE2T"; transcript_status "NOVEL"; transcript_name "ENCODEHT000642801"; exon_number "1"; exon_id "ENSE00003602536.1"; talon_gene "4312"; talon_transcript "642801"; talon_exon "75209"; ccdsid "CCDS1425.1"; exon_status "KNOWN"; level "2"; protein_id "ENSP00000494957.1"; source "HAVANA"; tag "CCDS";
chr1	TALON	exon	202334985	202335058	.	-	.	gene_id "ENSG00000077152.10"; transcript_id "ENCODEHT000642801"; gene_type "protein_coding"; gene_status "KNOWN"; gene_name "UBE2T"; transcript_status "NOVEL"; transcript_name "ENCODEHT000642801"; exon_number "2"; exon_id "1432361"; talon_gene "4312"; talon_transcript "642801"; talon_exon "1432361"; exon_status "NOVEL";
chr1	HAVANA	exon	202333450	202333555	.	-	.	gene_id "ENSG00000077152.10"; transcript_id "ENCODEHT000642801"; gene_type "protein_coding"; gene_status "KNOWN"; gene_name "UBE2T"; transcript_status "NOVEL"; transcript_name "ENCODEHT000642801"; exon_number "3"; exon_id "ENSE00003684618.1"; talon_gene "4312"; talon_transcript "642801"; talon_exon "75213"; ccdsid "CCDS1425.1"; exon_status "KNOWN"; level "2"; protein_id "ENSP00000494957.1"; source "HAVANA"; tag "CCDS";
chr1	HAVANA	exon	202333237	202333335	.	-	.	gene_id "ENSG00000077152.10"; transcript_id "ENCODEHT000642801"; gene_type "protein_coding"; gene_status "KNOWN"; gene_name "UBE2T"; transcript_status "NOVEL"; transcript_name "ENCODEHT000642801"; exon_number "4"; exon_id "ENSE00000415302.1"; talon_gene "4312"; talon_transcript "642801"; talon_exon "75215"; ccdsid "CCDS1425.1"; exon_status "KNOWN"; level "2"; protein_id "ENSP00000494957.1"; source "HAVANA"; tag "CCDS";
chr1	HAVANA	exon	202333010	202333093	.	-	.	gene_id "ENSG00000077152.10"; transcript_id "ENCODEHT000642801"; gene_type "protein_coding"; gene_status "KNOWN"; gene_name "UBE2T"; transcript_status "NOVEL"; transcript_name "ENCODEHT000642801"; exon_number "5"; exon_id "ENSE00000791436.1"; talon_gene "4312"; talon_transcript "642801"; talon_exon "75217"; ccdsid "CCDS1425.1"; exon_status "KNOWN"; level "2"; protein_id "ENSP00000494957.1"; source "HAVANA"; tag "CCDS";
chr1	HAVANA	exon	202331657	202331960	.	-	.	gene_id "ENSG00000077152.10"; transcript_id "ENCODEHT000642801"; gene_type "protein_coding"; gene_status "KNOWN"; gene_name "UBE2T"; transcript_status "NOVEL"; transcript_name "ENCODEHT000642801"; exon_number "6"; exon_id "ENSE00001444035.3"; talon_gene "4312"; talon_transcript "642801"; talon_exon "75219"; ccdsid "CCDS1425.1"; exon_status "KNOWN"; level "2"; protein_id "ENSP00000494957.1"; source "HAVANA"; tag "CCDS";
chr1	HAVANA	transcript	202331738	202341959	.	-	.	gene_id "ENSG00000077152.10"; transcript_id "ENST00000643045.1"; gene_name "UBE2T"; gene_status "KNOWN"; gene_type "protein_coding"; transcript_type "nonsense_mediated_decay"; transcript_status "KNOWN"; transcript_name "UBE2T-204"; talon_gene "4312"; talon_transcript "15270"; havana_transcript "OTTHUMT00000494854.1"; level "2"; protein_id "ENSP00000496572.1"; source "HAVANA"; tag "RNA_Seq_supported_only";
chr1	HAVANA	exon	202341895	202341959	.	-	.	gene_id "ENSG00000077152.10"; transcript_id "ENST00000643045.1"; gene_type "protein_coding"; gene_status "KNOWN"; gene_name "UBE2T"; transcript_type "nonsense_mediated_decay"; transcript_status "KNOWN"; transcript_name "UBE2T-204"; exon_number "1"; exon_id "ENSE00003827062.1"; talon_gene "4312"; talon_transcript "15270"; talon_exon "75225"; exon_status "KNOWN"; level "2"; protein_id "ENSP00000496572.1"; source "HAVANA"; tag "RNA_Seq_supported_only";
chr1	HAVANA	exon	202335642	202335818	.	-	.	gene_id "ENSG00000077152.10"; transcript_id "ENST00000643045.1"; gene_type "protein_coding"; gene_status "KNOWN"; gene_name "UBE2T"; transcript_type "nonsense_mediated_decay"; transcript_status "KNOWN"; transcript_name "UBE2T-204"; exon_number "2"; exon_id "ENSE00003816067.1"; talon_gene "4312"; talon_transcript "15270"; talon_exon "75226"; exon_status "KNOWN"; level "2"; protein_id "ENSP00000496572.1"; source "HAVANA"; tag "RNA_Seq_supported_only";
chr1	HAVANA	exon	202334989	202335058	.	-	.	gene_id "ENSG00000077152.10"; transcript_id "ENST00000643045.1"; gene_type "protein_coding"; gene_status "KNOWN"; gene_name "UBE2T"; transcript_type "nonsense_mediated_decay"; transcript_status "KNOWN"; transcript_name "UBE2T-204"; exon_number "3"; exon_id "ENSE00003504498.1"; talon_gene "4312"; talon_transcript "15270"; talon_exon "75211"; ccdsid "CCDS1425.1"; exon_status "KNOWN"; level "2"; protein_id "ENSP00000494957.1"; source "HAVANA"; tag "CCDS";
chr1	HAVANA	exon	202333450	202333555	.	-	.	gene_id "ENSG00000077152.10"; transcript_id "ENST00000643045.1"; gene_type "protein_coding"; gene_status "KNOWN"; gene_name "UBE2T"; transcript_type "nonsense_mediated_decay"; transcript_status "KNOWN"; transcript_name "UBE2T-204"; exon_number "4"; exon_id "ENSE00003684618.1"; talon_gene "4312"; talon_transcript "15270"; talon_exon "75213"; ccdsid "CCDS1425.1"; exon_status "KNOWN"; level "2"; protein_id "ENSP00000494957.1"; source "HAVANA"; tag "CCDS";
chr1	HAVANA	exon	202333237	202333335	.	-	.	gene_id "ENSG00000077152.10"; transcript_id "ENST00000643045.1"; gene_type "protein_coding"; gene_status "KNOWN"; gene_name "UBE2T"; transcript_type "nonsense_mediated_decay"; transcript_status "KNOWN"; transcript_name "UBE2T-204"; exon_number "5"; exon_id "ENSE00000415302.1"; talon_gene "4312"; talon_transcript "15270"; talon_exon "75215"; ccdsid "CCDS1425.1"; exon_status "KNOWN"; level "2"; protein_id "ENSP00000494957.1"; source "HAVANA"; tag "CCDS";
chr1	HAVANA	exon	202333010	202333093	.	-	.	gene_id "ENSG00000077152.10"; transcript_id "ENST00000643045.1"; gene_type "protein_coding"; gene_status "KNOWN"; gene_name "UBE2T"; transcript_type "nonsense_mediated_decay"; transcript_status "KNOWN"; transcript_name "UBE2T-204"; exon_number "6"; exon_id "ENSE00000791436.1"; talon_gene "4312"; talon_transcript "15270"; talon_exon "75217"; ccdsid "CCDS1425.1"; exon_status "KNOWN"; level "2"; protein_id "ENSP00000494957.1"; source "HAVANA"; tag "CCDS";
chr1	HAVANA	exon	202331738	202331960	.	-	.	gene_id "ENSG00000077152.10"; transcript_id "ENST00000643045.1"; gene_type "protein_coding"; gene_status "KNOWN"; gene_name "UBE2T"; transcript_type "nonsense_mediated_decay"; transcript_status "KNOWN"; transcript_name "UBE2T-204"; exon_number "7"; exon_id "ENSE00001951803.2"; talon_gene "4312"; talon_transcript "15270"; talon_exon "75228"; exon_status "KNOWN"; level "2"; protein_id "ENSP00000496572.1"; source "HAVANA"; tag "RNA_Seq_supported_only";
chr1	HAVANA	gene	202348720	202438242	.	+	.	gene_id "ENSG00000077157.21"; gene_name "PPP1R12B"; gene_status "KNOWN"; gene_type "protein_coding"; talon_gene "4313"; havana_gene "OTTHUMG00000041393.6"; level "1"; tag "overlapping_locus";
chr1	HAVANA	transcript	202348720	202438242	.	+	.	gene_id "ENSG00000077157.21"; transcript_id "ENST00000480184.5"; gene_name "PPP1R12B"; gene_status "KNOWN"; gene_type "protein_coding"; transcript_type "protein_coding"; transcript_status "KNOWN"; transcript_name "PPP1R12B-212"; talon_gene "4313"; talon_transcript "15274"; ccdsid "CCDS53458.1"; havana_transcript "OTTHUMT00000357874.1"; level "2"; protein_id "ENSP00000417159.1"; source "HAVANA"; tag "CCDS"; transcript_support_level "1";
chr1	HAVANA	exon	202348720	202349142	.	+	.	gene_id "ENSG00000077157.21"; transcript_id "ENST00000480184.5"; gene_type "protein_coding"; gene_status "KNOWN"; gene_name "PPP1R12B"; transcript_type "protein_coding"; transcript_status "KNOWN"; transcript_name "PPP1R12B-212"; exon_number "1"; exon_id "ENSE00001945481.1"; talon_gene "4313"; talon_transcript "15274"; talon_exon "75281"; ccdsid "CCDS53458.1"; exon_status "KNOWN"; level "2"; protein_id "ENSP00000417159.1"; source "HAVANA"; tag "CCDS";
chr1	HAVANA	exon	202416787	202416917	.	+	.	gene_id "ENSG00000077157.21"; transcript_id "ENST00000480184.5"; gene_type "protein_coding"; gene_status "KNOWN"; gene_name "PPP1R12B"; transcript_type "protein_coding"; transcript_status "KNOWN"; transcript_name "PPP1R12B-212"; exon_number "2"; exon_id "ENSE00002318911.1"; talon_gene "4313"; talon_transcript "15274"; talon_exon "75233"; ccdsid "CCDS81416.1"; exon_status "KNOWN"; level "2"; protein_id "ENSP00000375821.5"; source "HAVANA"; tag "CCDS";
chr1	HAVANA	exon	202422620	202422738	.	+	.	gene_id "ENSG00000077157.21"; transcript_id "ENST00000480184.5"; gene_type "protein_coding"; gene_status "KNOWN"; gene_name "PPP1R12B"; transcript_type "protein_coding"; transcript_status "KNOWN"; transcript_name "PPP1R12B-212"; exon_number "3"; exon_id "ENSE00002263309.1"; talon_gene "4313"; talon_transcript "15274"; talon_exon "75235"; ccdsid "CCDS81416.1"; exon_status "KNOWN"; level "2"; protein_id "ENSP00000375821.5"; source "HAVANA"; tag "CCDS";
chr1	HAVANA	exon	202425566	202425725	.	+	.	gene_id "ENSG00000077157.21"; transcript_id "ENST00000480184.5"; gene_type "protein_coding"; gene_status "KNOWN"; gene_name "PPP1R12B"; transcript_type "protein_coding"; transcript_status "KNOWN"; transcript_name "PPP1R12B-212"; exon_number "4"; exon_id "ENSE00003664118.1"; talon_gene "4313"; talon_transcript "15274"; talon_exon "75237"; ccdsid "CCDS81416.1"; exon_status "KNOWN"; level "2"; protein_id "ENSP00000375821.5"; source "HAVANA"; tag "CCDS";
chr1	HAVANA	exon	202427040	202427184	.	+	.	gene_id "ENSG00000077157.21"; transcript_id "ENST00000480184.5"; gene_type "protein_coding"; gene_status "KNOWN"; gene_name "PPP1R12B"; transcript_type "protein_coding"; transcript_status "KNOWN"; transcript_name "PPP1R12B-212"; exon_number "5"; exon_id "ENSE00003690761.1"; talon_gene "4313"; talon_transcript "15274"; talon_exon "75239"; ccdsid "CCDS81416.1"; exon_status "KNOWN"; level "2"; protein_id "ENSP00000375821.5"; source "HAVANA"; tag "CCDS";
chr1	HAVANA	exon	202428855	202428929	.	+	.	gene_id "ENSG00000077157.21"; transcript_id "ENST00000480184.5"; gene_type "protein_coding"; gene_status "KNOWN"; gene_name "PPP1R12B"; transcript_type "protein_coding"; transcript_status "KNOWN"; transcript_name "PPP1R12B-212"; exon_number "6"; exon_id "ENSE00003475535.1"; talon_gene "4313"; talon_transcript "15274"; talon_exon "75241"; ccdsid "CCDS81416.1"; exon_status "KNOWN"; level "2"; protein_id "ENSP00000375821.5"; source "HAVANA"; tag "CCDS";
chr1	HAVANA	exon	202430731	202430810	.	+	.	gene_id "ENSG00000077157.21"; transcript_id "ENST00000480184.5"; gene_type "protein_coding"; gene_status "KNOWN"; gene_name "PPP1R12B"; transcript_type "protein_coding"; transcript_status "KNOWN"; transcript_name "PPP1R12B-212"; exon_number "7"; exon_id "ENSE00003573458.1"; talon_gene "4313"; talon_transcript "15274"; talon_exon "75243"; ccdsid "CCDS81416.1"; exon_status "KNOWN"; level "2"; protein_id "ENSP00000375821.5"; source "HAVANA"; tag "CCDS";
chr1	HAVANA	exon	202431480	202431619	.	+	.	gene_id "ENSG00000077157.21"; transcript_id "ENST00000480184.5"; gene_type "protein_coding"; gene_status "KNOWN"; gene_name "PPP1R12B"; transcript_type "protein_coding"; transcript_status "KNOWN"; transcript_name "PPP1R12B-212"; exon_number "8"; exon_id "ENSE00003653455.1"; talon_gene "4313"; talon_transcript "15274"; talon_exon "75245"; ccdsid "CCDS81416.1"; exon_status "KNOWN"; level "2"; protein_id "ENSP00000375821.5"; source "HAVANA"; tag "CCDS";
chr1	HAVANA	exon	202434656	202434768	.	+	.	gene_id "ENSG00000077157.21"; transcript_id "ENST00000480184.5"; gene_type "protein_coding"; gene_status "KNOWN"; gene_name "PPP1R12B"; transcript_type "protein_coding"; transcript_status "KNOWN"; transcript_name "PPP1R12B-212"; exon_number "9"; exon_id "ENSE00003554338.1"; talon_gene "4313"; talon_transcript "15274"; talon_exon "75247"; ccdsid "CCDS81416.1"; exon_status "KNOWN"; level "2"; protein_id "ENSP00000375821.5"; source "HAVANA"; tag "CCDS";
chr1	HAVANA	exon	202437821	202438242	.	+	.	gene_id "ENSG00000077157.21"; transcript_id "ENST00000480184.5"; gene_type "protein_coding"; gene_status "KNOWN"; gene_name "PPP1R12B"; transcript_type "protein_coding"; transcript_status "KNOWN"; transcript_name "PPP1R12B-212"; exon_number "10"; exon_id "ENSE00003557331.1"; talon_gene "4313"; talon_transcript "15274"; talon_exon "75282"; ccdsid "CCDS53458.1"; exon_status "KNOWN"; level "2"; protein_id "ENSP00000417159.1"; source "HAVANA"; tag "CCDS";
chr1	HAVANA	gene	202471864	202472117	.	-	.	gene_id "ENSG00000236439.4"; gene_name "AC099336.2"; gene_status "KNOWN"; gene_type "processed_pseudogene"; talon_gene "4317"; havana_gene "OTTHUMG00000041381.2"; level "2";
chr1	HAVANA	transcript	202471864	202472117	.	-	.	gene_id "ENSG00000236439.4"; transcript_id "ENST00000422457.2"; gene_name "AC099336.2"; gene_status "KNOWN"; gene_type "processed_pseudogene"; transcript_type "processed_pseudogene"; transcript_status "KNOWN"; transcript_name "AC099336.2-201"; talon_gene "4317"; talon_transcript "15294"; havana_transcript "OTTHUMT00000099141.2"; level "2"; ont "PGO:0000004"; source "HAVANA"; tag "basic"; transcript_support_level "NA";
chr1	HAVANA	exon	202471864	202472117	.	-	.	gene_id "ENSG00000236439.4"; transcript_id "ENST00000422457.2"; gene_type "processed_pseudogene"; gene_status "KNOWN"; gene_name "AC099336.2"; transcript_type "processed_pseudogene"; transcript_status "KNOWN"; transcript_name "AC099336.2-201"; exon_number "1"; exon_id "ENSE00003174065.1"; talon_gene "4317"; talon_transcript "15294"; talon_exon "75331"; exon_status "KNOWN"; level "2"; ont "PGO:0000004"; source "HAVANA"; tag "basic";
chr1	HAVANA	gene	202727404	202777581	.	-	.	gene_id "ENSG00000117139.17"; gene_name "KDM5B"; gene_status "KNOWN"; gene_type "protein_coding"; talon_gene "4322"; havana_gene "OTTHUMG00000041401.11"; level "1"; tag "overlapping_locus";
chr1	HAVANA	transcript	202727404	202730544	.	-	.	gene_id "ENSG00000117139.17"; transcript_id "ENST00000649339.1"; gene_name "KDM5B"; gene_status "KNOWN"; gene_type "protein_coding"; transcript_type "retained_intron"; transcript_status "KNOWN"; transcript_name "KDM5B-229"; talon_gene "4322"; talon_transcript "15303"; havana_transcript "OTTHUMT00000498144.1"; level "2"; source "HAVANA";
chr1	HAVANA	exon	202727404	202730544	.	-	.	gene_id "ENSG00000117139.17"; transcript_id "ENST00000649339.1"; gene_type "protein_coding"; gene_status "KNOWN"; gene_name "KDM5B"; transcript_type "retained_intron"; transcript_status "KNOWN"; transcript_name "KDM5B-229"; exon_number "1"; exon_id "ENSE00003837619.1"; talon_gene "4322"; talon_transcript "15303"; talon_exon "75416"; exon_status "KNOWN"; level "2"; source "HAVANA";
chr1	HAVANA	transcript	202727435	202808481	.	-	.	gene_id "ENSG00000117139.17"; transcript_id "ENST00000367264.7"; gene_name "KDM5B"; gene_status "KNOWN"; gene_type "protein_coding"; transcript_type "protein_coding"; transcript_status "KNOWN"; transcript_name "KDM5B-202"; talon_gene "4322"; talon_transcript "15309"; ccdsid "CCDS81417.1"; havana_transcript "OTTHUMT00000099186.2"; level "2"; protein_id "ENSP00000356233.2"; source "HAVANA"; tag "CCDS"; transcript_support_level "1";
chr1	HAVANA	exon	202808102	202808481	.	-	.	gene_id "ENSG00000117139.17"; transcript_id "ENST00000367264.7"; gene_type "protein_coding"; gene_status "KNOWN"; gene_name "KDM5B"; transcript_type "protein_coding"; transcript_status "KNOWN"; transcript_name "KDM5B-202"; exon_number "1"; exon_id "ENSE00001843898.2"; talon_gene "4322"; talon_transcript "15309"; talon_exon "75430"; ccdsid "CCDS81417.1"; exon_status "KNOWN"; level "2"; protein_id "ENSP00000356233.2"; source "HAVANA"; tag "CCDS";
chr1	HAVANA	exon	202777017	202777094	.	-	.	gene_id "ENSG00000117139.17"; transcript_id "ENST00000367264.7"; gene_type "protein_coding"; gene_status "KNOWN"; gene_name "KDM5B"; transcript_type "protein_coding"; transcript_status "KNOWN"; transcript_name "KDM5B-202"; exon_number "2"; exon_id "ENSE00003681946.1"; talon_gene "4322"; talon_transcript "15309"; talon_exon "75360"; ccdsid "CCDS30974.1"; exon_status "KNOWN"; level "2"; protein_id "ENSP00000356234.3"; source "HAVANA"; tag "CCDS";
chr1	HAVANA	exon	202774613	202774735	.	-	.	gene_id "ENSG00000117139.17"; transcript_id "ENST00000367264.7"; gene_type "protein_coding"; gene_status "KNOWN"; gene_name "KDM5B"; transcript_type "protein_coding"; transcript_status "KNOWN"; transcript_name "KDM5B-202"; exon_number "3"; exon_id "ENSE00003680270.1"; talon_gene "4322"; talon_transcript "15309"; talon_exon "75362"; ccdsid "CCDS30974.1"; exon_status "KNOWN"; level "2"; protein_id "ENSP00000356234.3"; source "HAVANA"; tag "CCDS";
chr1	HAVANA	exon	202773118	202773288	.	-	.	gene_id "ENSG00000117139.17"; transcript_id "ENST00000367264.7"; gene_type "protein_coding"; gene_status "KNOWN"; gene_name "KDM5B"; transcript_type "protein_coding"; transcript_status "KNOWN"; transcript_name "KDM5B-202"; exon_number "4"; exon_id "ENSE00003468369.1"; talon_gene "4322"; talon_transcript "15309"; talon_exon "75364"; ccdsid "CCDS30974.1"; exon_status "KNOWN"; level "2"; protein_id "ENSP00000356234.3"; source "HAVANA"; tag "CCDS";
chr1	HAVANA	exon	202766926	202767060	.	-	.	gene_id "ENSG00000117139.17"; transcript_id "ENST00000367264.7"; gene_type "protein_coding"; gene_status "KNOWN"; gene_name "KDM5B"; transcript_type "protein_coding"; transcript_status "KNOWN"; transcript_name "KDM5B-202"; exon_number "5"; exon_id "ENSE00001324008.1"; talon_gene "4322"; talon_transcript "15309"; talon_exon "75366"; ccdsid "CCDS30974.1"; exon_status "KNOWN"; level "2"; protein_id "ENSP00000356234.3"; source "HAVANA"; tag "CCDS";
chr1	HAVANA	exon	202766397	202766504	.	-	.	gene_id "ENSG00000117139.17"; transcript_id "ENST00000367264.7"; gene_type "protein_coding"; gene_status "KNOWN"; gene_name "KDM5B"; transcript_type "protein_coding"; transcript_status "KNOWN"; transcript_name "KDM5B-202"; exon_number "6"; exon_id "ENSE00001304560.1"; talon_gene "4322"; talon_transcript "15309"; talon_exon "75432"; ccdsid "CCDS81417.1"; exon_status "KNOWN"; level "2"; protein_id "ENSP00000356233.2"; source "HAVANA"; tag "CCDS";
chr1	HAVANA	exon	202764049	202764145	.	-	.	gene_id "ENSG00000117139.17"; transcript_id "ENST00000367264.7"; gene_type "protein_coding"; gene_status "KNOWN"; gene_name "KDM5B"; transcript_type "protein_coding"; transcript_status "KNOWN"; transcript_name "KDM5B-202"; exon_number "7"; exon_id "ENSE00001297765.1"; talon_gene "4322"; talon_transcript "15309"; talon_exon "75368"; ccdsid "CCDS30974.1"; exon_status "KNOWN"; level "2"; protein_id "ENSP00000356234.3"; source "HAVANA"; tag "CCDS";
chr1	HAVANA	exon	202762699	202762808	.	-	.	gene_id "ENSG00000117139.17"; transcript_id "ENST00000367264.7"; gene_type "protein_coding"; gene_status "KNOWN"; gene_name "KDM5B"; transcript_type "protein_coding"; transcript_status "KNOWN"; transcript_name "KDM5B-202"; exon_number "8"; exon_id "ENSE00001316733.1"; talon_gene "4322"; talon_transcript "15309"; talon_exon "75370"; ccdsid "CCDS30974.1"; exon_status "KNOWN"; level "2"; protein_id "ENSP00000356234.3"; source "HAVANA"; tag "CCDS";
chr1	HAVANA	exon	202760415	202760573	.	-	.	gene_id "ENSG00000117139.17"; transcript_id "ENST00000367264.7"; gene_type "protein_coding"; gene_status "KNOWN"; gene_name "KDM5B"; transcript_type "protein_coding"; transcript_status "KNOWN"; transcript_name "KDM5B-202"; exon_number "9"; exon_id "ENSE00001299608.1"; talon_gene "4322"; talon_transcript "15309"; talon_exon "75372"; ccdsid "CCDS30974.1"; exon_status "KNOWN"; level "2"; protein_id "ENSP00000356234.3"; source "HAVANA"; tag "CCDS";
chr1	HAVANA	exon	202758391	202758510	.	-	.	gene_id "ENSG00000117139.17"; transcript_id "ENST00000367264.7"; gene_type "protein_coding"; gene_status "KNOWN"; gene_name "KDM5B"; transcript_type "protein_coding"; transcript_status "KNOWN"; transcript_name "KDM5B-202"; exon_number "10"; exon_id "ENSE00003677819.1"; talon_gene "4322"; talon_transcript "15309"; talon_exon "75374"; ccdsid "CCDS30974.1"; exon_status "KNOWN"; level "2"; protein_id "ENSP00000356234.3"; source "HAVANA"; tag "CCDS";
chr1	HAVANA	exon	202756358	202756516	.	-	.	gene_id "ENSG00000117139.17"; transcript_id "ENST00000367264.7"; gene_type "protein_coding"; gene_status "KNOWN"; gene_name "KDM5B"; transcript_type "protein_coding"; transcript_status "KNOWN"; transcript_name "KDM5B-202"; exon_number "11"; exon_id "ENSE00003591120.1"; talon_gene "4322"; talon_transcript "15309"; talon_exon "75376"; ccdsid "CCDS30974.1"; exon_status "KNOWN"; level "2"; protein_id "ENSP00000356234.3"; source "HAVANA"; tag "CCDS";
chr1	HAVANA	exon	202755271	202755452	.	-	.	gene_id "ENSG00000117139.17"; transcript_id "ENST00000367264.7"; gene_type "protein_coding"; gene_status "KNOWN"; gene_name "KDM5B"; transcript_type "protein_coding"; transcript_status "KNOWN"; transcript_name "KDM5B-202"; exon_number "12"; exon_id "ENSE00003508573.1"; talon_gene "4322"; talon_transcript "15309"; talon_exon "75378"; ccdsid "CCDS30974.1"; exon_status "KNOWN"; level "2"; protein_id "ENSP00000356234.3"; source "HAVANA"; tag "CCDS";
chr1	HAVANA	exon	202752905	202753067	.	-	.	gene_id "ENSG00000117139.17"; transcript_id "ENST00000367264.7"; gene_type "protein_coding"; gene_status "KNOWN"; gene_name "KDM5B"; transcript_type "protein_coding"; transcript_status "KNOWN"; transcript_name "KDM5B-202"; exon_number "13"; exon_id "ENSE00001196719.1"; talon_gene "4322"; talon_transcript "15309"; talon_exon "75380"; ccdsid "CCDS30974.1"; exon_status "KNOWN"; level "2"; protein_id "ENSP00000356234.3"; source "HAVANA"; tag "CCDS";
chr1	HAVANA	exon	202750659	202750778	.	-	.	gene_id "ENSG00000117139.17"; transcript_id "ENST00000367264.7"; gene_type "protein_coding"; gene_status "KNOWN"; gene_name "KDM5B"; transcript_type "protein_coding"; transcript_status "KNOWN"; transcript_name "KDM5B-202"; exon_number "14"; exon_id "ENSE00001643352.1"; talon_gene "4322"; talon_transcript "15309"; talon_exon "75382"; ccdsid "CCDS30974.1"; exon_status "KNOWN"; level "2"; protein_id "ENSP00000356234.3"; source "HAVANA"; tag "CCDS";
chr1	HAVANA	exon	202748945	202749139	.	-	.	gene_id "ENSG00000117139.17"; transcript_id "ENST00000367264.7"; gene_type "protein_coding"; gene_status "KNOWN"; gene_name "KDM5B"; transcript_type "protein_coding"; transcript_status "KNOWN"; transcript_name "KDM5B-202"; exon_number "15"; exon_id "ENSE00002420574.1"; talon_gene "4322"; talon_transcript "15309"; talon_exon "75384"; ccdsid "CCDS30974.1"; exon_status "KNOWN"; level "2"; protein_id "ENSP00000356234.3"; source "HAVANA"; tag "CCDS";
chr1	HAVANA	exon	202746142	202746323	.	-	.	gene_id "ENSG00000117139.17"; transcript_id "ENST00000367264.7"; gene_type "protein_coding"; gene_status "KNOWN"; gene_name "KDM5B"; transcript_type "protein_coding"; transcript_status "KNOWN"; transcript_name "KDM5B-202"; exon_number "16"; exon_id "ENSE00001074904.1"; talon_gene "4322"; talon_transcript "15309"; talon_exon "75386"; ccdsid "CCDS30974.1"; exon_status "KNOWN"; level "2"; protein_id "ENSP00000356234.3"; source "HAVANA"; tag "CCDS";
chr1	HAVANA	exon	202745858	202745982	.	-	.	gene_id "ENSG00000117139.17"; transcript_id "ENST00000367264.7"; gene_type "protein_coding"; gene_status "KNOWN"; gene_name "KDM5B"; transcript_type "protein_coding"; transcript_status "KNOWN"; transcript_name "KDM5B-202"; exon_number "17"; exon_id "ENSE00001074909.1"; talon_gene "4322"; talon_transcript "15309"; talon_exon "75388"; ccdsid "CCDS30974.1"; exon_status "KNOWN"; level "2"; protein_id "ENSP00000356234.3"; source "HAVANA"; tag "CCDS";
chr1	HAVANA	exon	202742655	202742805	.	-	.	gene_id "ENSG00000117139.17"; transcript_id "ENST00000367264.7"; gene_type "protein_coding"; gene_status "KNOWN"; gene_name "KDM5B"; transcript_type "protein_coding"; transcript_status "KNOWN"; transcript_name "KDM5B-202"; exon_number "18"; exon_id "ENSE00001074896.1"; talon_gene "4322"; talon_transcript "15309"; talon_exon "75390"; ccdsid "CCDS30974.1"; exon_status "KNOWN"; level "2"; protein_id "ENSP00000356234.3"; source "HAVANA"; tag "CCDS";
chr1	HAVANA	exon	202742391	202742505	.	-	.	gene_id "ENSG00000117139.17"; transcript_id "ENST00000367264.7"; gene_type "protein_coding"; gene_status "KNOWN"; gene_name "KDM5B"; transcript_type "protein_coding"; transcript_status "KNOWN"; transcript_name "KDM5B-202"; exon_number "19"; exon_id "ENSE00001074919.1"; talon_gene "4322"; talon_transcript "15309"; talon_exon "75392"; ccdsid "CCDS30974.1"; exon_status "KNOWN"; level "2"; protein_id "ENSP00000356234.3"; source "HAVANA"; tag "CCDS";
chr1	HAVANA	exon	202741367	202741722	.	-	.	gene_id "ENSG00000117139.17"; transcript_id "ENST00000367264.7"; gene_type "protein_coding"; gene_status "KNOWN"; gene_name "KDM5B"; transcript_type "protein_coding"; transcript_status "KNOWN"; transcript_name "KDM5B-202"; exon_number "20"; exon_id "ENSE00001074894.1"; talon_gene "4322"; talon_transcript "15309"; talon_exon "75394"; ccdsid "CCDS30974.1"; exon_status "KNOWN"; level "2"; protein_id "ENSP00000356234.3"; source "HAVANA"; tag "CCDS";
chr1	HAVANA	exon	202740674	202740812	.	-	.	gene_id "ENSG00000117139.17"; transcript_id "ENST00000367264.7"; gene_type "protein_coding"; gene_status "KNOWN"; gene_name "KDM5B"; transcript_type "protein_coding"; transcript_status "KNOWN"; transcript_name "KDM5B-202"; exon_number "21"; exon_id "ENSE00002326684.1"; talon_gene "4322"; talon_transcript "15309"; talon_exon "75396"; ccdsid "CCDS30974.1"; exon_status "KNOWN"; level "2"; protein_id "ENSP00000356234.3"; source "HAVANA"; tag "CCDS";
chr1	HAVANA	exon	202736213	202736392	.	-	.	gene_id "ENSG00000117139.17"; transcript_id "ENST00000367264.7"; gene_type "protein_coding"; gene_status "KNOWN"; gene_name "KDM5B"; transcript_type "protein_coding"; transcript_status "KNOWN"; transcript_name "KDM5B-202"; exon_number "22"; exon_id "ENSE00002428160.1"; talon_gene "4322"; talon_transcript "15309"; talon_exon "75398"; ccdsid "CCDS30974.1"; exon_status "KNOWN"; level "2"; protein_id "ENSP00000356234.3"; source "HAVANA"; tag "CCDS";
chr1	HAVANA	exon	202735429	202735587	.	-	.	gene_id "ENSG00000117139.17"; transcript_id "ENST00000367264.7"; gene_type "protein_coding"; gene_status "KNOWN"; gene_name "KDM5B"; transcript_type "protein_coding"; transcript_status "KNOWN"; transcript_name "KDM5B-202"; exon_number "23"; exon_id "ENSE00003489061.1"; talon_gene "4322"; talon_transcript "15309"; talon_exon "75400"; ccdsid "CCDS30974.1"; exon_status "KNOWN"; level "2"; protein_id "ENSP00000356234.3"; source "HAVANA"; tag "CCDS";
chr1	HAVANA	exon	202733401	202733886	.	-	.	gene_id "ENSG00000117139.17"; transcript_id "ENST00000367264.7"; gene_type "protein_coding"; gene_status "KNOWN"; gene_name "KDM5B"; transcript_type "protein_coding"; transcript_status "KNOWN"; transcript_name "KDM5B-202"; exon_number "24"; exon_id "ENSE00003590841.1"; talon_gene "4322"; talon_transcript "15309"; talon_exon "75402"; ccdsid "CCDS30974.1"; exon_status "KNOWN"; level "2"; protein_id "ENSP00000356234.3"; source "HAVANA"; tag "CCDS";
chr1	HAVANA	exon	202731828	202731939	.	-	.	gene_id "ENSG00000117139.17"; transcript_id "ENST00000367264.7"; gene_type "protein_coding"; gene_status "KNOWN"; gene_name "KDM5B"; transcript_type "protein_coding"; transcript_status "KNOWN"; transcript_name "KDM5B-202"; exon_number "25"; exon_id "ENSE00003497489.1"; talon_gene "4322"; talon_transcript "15309"; talon_exon "75404"; ccdsid "CCDS30974.1"; exon_status "KNOWN"; level "2"; protein_id "ENSP00000356234.3"; source "HAVANA"; tag "CCDS";
chr1	HAVANA	exon	202730909	202731063	.	-	.	gene_id "ENSG00000117139.17"; transcript_id "ENST00000367264.7"; gene_type "protein_coding"; gene_status "KNOWN"; gene_name "KDM5B"; transcript_type "protein_coding"; transcript_status "KNOWN"; transcript_name "KDM5B-202"; exon_number "26"; exon_id "ENSE00003492455.1"; talon_gene "4322"; talon_transcript "15309"; talon_exon "75406"; ccdsid "CCDS30974.1"; exon_status "KNOWN"; level "2"; protein_id "ENSP00000356234.3"; source "HAVANA"; tag "CCDS";
chr1	HAVANA	exon	202729707	202730027	.	-	.	gene_id "ENSG00000117139.17"; transcript_id "ENST00000367264.7"; gene_type "protein_coding"; gene_status "KNOWN"; gene_name "KDM5B"; transcript_type "protein_coding"; transcript_status "KNOWN"; transcript_name "KDM5B-202"; exon_number "27"; exon_id "ENSE00001074885.1"; talon_gene "4322"; talon_transcript "15309"; talon_exon "75408"; ccdsid "CCDS30974.1"; exon_status "KNOWN"; level "2"; protein_id "ENSP00000356234.3"; source "HAVANA"; tag "CCDS";
chr1	HAVANA	exon	202727435	202729173	.	-	.	gene_id "ENSG00000117139.17"; transcript_id "ENST00000367264.7"; gene_type "protein_coding"; gene_status "KNOWN"; gene_name "KDM5B"; transcript_type "protein_coding"; transcript_status "KNOWN"; transcript_name "KDM5B-202"; exon_number "28"; exon_id "ENSE00001826292.2"; talon_gene "4322"; talon_transcript "15309"; talon_exon "75434"; ccdsid "CCDS81417.1"; exon_status "KNOWN"; level "2"; protein_id "ENSP00000356233.2"; source "HAVANA"; tag "CCDS";
chr1	HAVANA	transcript	202727494	202747565	.	-	.	gene_id "ENSG00000117139.17"; transcript_id "ENST00000649230.1"; gene_name "KDM5B"; gene_status "KNOWN"; gene_type "protein_coding"; transcript_type "retained_intron"; transcript_status "KNOWN"; transcript_name "KDM5B-227"; talon_gene "4322"; talon_transcript "15313"; havana_transcript "OTTHUMT00000318620.2"; level "2"; source "HAVANA";
chr1	HAVANA	exon	202746142	202747565	.	-	.	gene_id "ENSG00000117139.17"; transcript_id "ENST00000649230.1"; gene_type "protein_coding"; gene_status "KNOWN"; gene_name "KDM5B"; transcript_type "retained_intron"; transcript_status "KNOWN"; transcript_name "KDM5B-227"; exon_number "1"; exon_id "ENSE00003837045.1"; talon_gene "4322"; talon_transcript "15313"; talon_exon "75443"; exon_status "KNOWN"; level "2"; source "HAVANA";
chr1	HAVANA	exon	202745858	202745982	.	-	.	gene_id "ENSG00000117139.17"; transcript_id "ENST00000649230.1"; gene_type "protein_coding"; gene_status "KNOWN"; gene_name "KDM5B"; transcript_type "retained_intron"; transcript_status "KNOWN"; transcript_name "KDM5B-227"; exon_number "2"; exon_id "ENSE00001074909.1"; talon_gene "4322"; talon_transcript "15313"; talon_exon "75388"; ccdsid "CCDS30974.1"; exon_status "KNOWN"; level "2"; protein_id "ENSP00000356234.3"; source "HAVANA"; tag "CCDS";
chr1	HAVANA	exon	202742655	202742805	.	-	.	gene_id "ENSG00000117139.17"; transcript_id "ENST00000649230.1"; gene_type "protein_coding"; gene_status "KNOWN"; gene_name "KDM5B"; transcript_type "retained_intron"; transcript_status "KNOWN"; transcript_name "KDM5B-227"; exon_number "3"; exon_id "ENSE00001074896.1"; talon_gene "4322"; talon_transcript "15313"; talon_exon "75390"; ccdsid "CCDS30974.1"; exon_status "KNOWN"; level "2"; protein_id "ENSP00000356234.3"; source "HAVANA"; tag "CCDS";
chr1	HAVANA	exon	202742391	202742505	.	-	.	gene_id "ENSG00000117139.17"; transcript_id "ENST00000649230.1"; gene_type "protein_coding"; gene_status "KNOWN"; gene_name "KDM5B"; transcript_type "retained_intron"; transcript_status "KNOWN"; transcript_name "KDM5B-227"; exon_number "4"; exon_id "ENSE00001074919.1"; talon_gene "4322"; talon_transcript "15313"; talon_exon "75392"; ccdsid "CCDS30974.1"; exon_status "KNOWN"; level "2"; protein_id "ENSP00000356234.3"; source "HAVANA"; tag "CCDS";
chr1	HAVANA	exon	202741367	202741722	.	-	.	gene_id "ENSG00000117139.17"; transcript_id "ENST00000649230.1"; gene_type "protein_coding"; gene_status "KNOWN"; gene_name "KDM5B"; transcript_type "retained_intron"; transcript_status "KNOWN"; transcript_name "KDM5B-227"; exon_number "5"; exon_id "ENSE00001074894.1"; talon_gene "4322"; talon_transcript "15313"; talon_exon "75394"; ccdsid "CCDS30974.1"; exon_status "KNOWN"; level "2"; protein_id "ENSP00000356234.3"; source "HAVANA"; tag "CCDS";
chr1	HAVANA	exon	202740674	202740812	.	-	.	gene_id "ENSG00000117139.17"; transcript_id "ENST00000649230.1"; gene_type "protein_coding"; gene_status "KNOWN"; gene_name "KDM5B"; transcript_type "retained_intron"; transcript_status "KNOWN"; transcript_name "KDM5B-227"; exon_number "6"; exon_id "ENSE00002326684.1"; talon_gene "4322"; talon_transcript "15313"; talon_exon "75396"; ccdsid "CCDS30974.1"; exon_status "KNOWN"; level "2"; protein_id "ENSP00000356234.3"; source "HAVANA"; tag "CCDS";
chr1	HAVANA	exon	202736213	202736392	.	-	.	gene_id "ENSG00000117139.17"; transcript_id "ENST00000649230.1"; gene_type "protein_coding"; gene_status "KNOWN"; gene_name "KDM5B"; transcript_type "retained_intron"; transcript_status "KNOWN"; transcript_name "KDM5B-227"; exon_number "7"; exon_id "ENSE00002428160.1"; talon_gene "4322"; talon_transcript "15313"; talon_exon "75398"; ccdsid "CCDS30974.1"; exon_status "KNOWN"; level "2"; protein_id "ENSP00000356234.3"; source "HAVANA"; tag "CCDS";
chr1	HAVANA	exon	202735429	202735587	.	-	.	gene_id "ENSG00000117139.17"; transcript_id "ENST00000649230.1"; gene_type "protein_coding"; gene_status "KNOWN"; gene_name "KDM5B"; transcript_type "retained_intron"; transcript_status "KNOWN"; transcript_name "KDM5B-227"; exon_number "8"; exon_id "ENSE00003489061.1"; talon_gene "4322"; talon_transcript "15313"; talon_exon "75400"; ccdsid "CCDS30974.1"; exon_status "KNOWN"; level "2"; protein_id "ENSP00000356234.3"; source "HAVANA"; tag "CCDS";
chr1	HAVANA	exon	202733401	202733886	.	-	.	gene_id "ENSG00000117139.17"; transcript_id "ENST00000649230.1"; gene_type "protein_coding"; gene_status "KNOWN"; gene_name "KDM5B"; transcript_type "retained_intron"; transcript_status "KNOWN"; transcript_name "KDM5B-227"; exon_number "9"; exon_id "ENSE00003590841.1"; talon_gene "4322"; talon_transcript "15313"; talon_exon "75402"; ccdsid "CCDS30974.1"; exon_status "KNOWN"; level "2"; protein_id "ENSP00000356234.3"; source "HAVANA"; tag "CCDS";
chr1	HAVANA	exon	202731828	202731939	.	-	.	gene_id "ENSG00000117139.17"; transcript_id "ENST00000649230.1"; gene_type "protein_coding"; gene_status "KNOWN"; gene_name "KDM5B"; transcript_type "retained_intron"; transcript_status "KNOWN"; transcript_name "KDM5B-227"; exon_number "10"; exon_id "ENSE00003497489.1"; talon_gene "4322"; talon_transcript "15313"; talon_exon "75404"; ccdsid "CCDS30974.1"; exon_status "KNOWN"; level "2"; protein_id "ENSP00000356234.3"; source "HAVANA"; tag "CCDS";
chr1	HAVANA	exon	202730909	202731063	.	-	.	gene_id "ENSG00000117139.17"; transcript_id "ENST00000649230.1"; gene_type "protein_coding"; gene_status "KNOWN"; gene_name "KDM5B"; transcript_type "retained_intron"; transcript_status "KNOWN"; transcript_name "KDM5B-227"; exon_number "11"; exon_id "ENSE00003492455.1"; talon_gene "4322"; talon_transcript "15313"; talon_exon "75406"; ccdsid "CCDS30974.1"; exon_status "KNOWN"; level "2"; protein_id "ENSP00000356234.3"; source "HAVANA"; tag "CCDS";
chr1	HAVANA	exon	202729707	202730027	.	-	.	gene_id "ENSG00000117139.17"; transcript_id "ENST00000649230.1"; gene_type "protein_coding"; gene_status "KNOWN"; gene_name "KDM5B"; transcript_type "retained_intron"; transcript_status "KNOWN"; transcript_name "KDM5B-227"; exon_number "12"; exon_id "ENSE00001074885.1"; talon_gene "4322"; talon_transcript "15313"; talon_exon "75408"; ccdsid "CCDS30974.1"; exon_status "KNOWN"; level "2"; protein_id "ENSP00000356234.3"; source "HAVANA"; tag "CCDS";
chr1	HAVANA	exon	202727494	202729173	.	-	.	gene_id "ENSG00000117139.17"; transcript_id "ENST00000649230.1"; gene_type "protein_coding"; gene_status "KNOWN"; gene_name "KDM5B"; transcript_type "retained_intron"; transcript_status "KNOWN"; transcript_name "KDM5B-227"; exon_number "13"; exon_id "ENSE00003831969.1"; talon_gene "4322"; talon_transcript "15313"; talon_exon "75444"; exon_status "KNOWN"; level "2"; source "HAVANA";
chr1	HAVANA	transcript	202728615	202734272	.	-	.	gene_id "ENSG00000117139.17"; transcript_id "ENST00000647657.1"; gene_name "KDM5B"; gene_status "KNOWN"; gene_type "protein_coding"; transcript_type "retained_intron"; transcript_status "KNOWN"; transcript_name "KDM5B-211"; talon_gene "4322"; talon_transcript "15320"; havana_transcript "OTTHUMT00000498152.2"; level "2"; source "HAVANA"; tag "RNA_Seq_supported_only";
chr1	HAVANA	exon	202733401	202734272	.	-	.	gene_id "ENSG00000117139.17"; transcript_id "ENST00000647657.1"; gene_type "protein_coding"; gene_status "KNOWN"; gene_name "KDM5B"; transcript_type "retained_intron"; transcript_status "KNOWN"; transcript_name "KDM5B-211"; exon_number "1"; exon_id "ENSE00003832204.1"; talon_gene "4322"; talon_transcript "15320"; talon_exon "75463"; exon_status "KNOWN"; level "2"; source "HAVANA"; tag "RNA_Seq_supported_only";
chr1	HAVANA	exon	202731828	202731939	.	-	.	gene_id "ENSG00000117139.17"; transcript_id "ENST00000647657.1"; gene_type "protein_coding"; gene_status "KNOWN"; gene_name "KDM5B"; transcript_type "retained_intron"; transcript_status "KNOWN"; transcript_name "KDM5B-211"; exon_number "2"; exon_id "ENSE00003497489.1"; talon_gene "4322"; talon_transcript "15320"; talon_exon "75404"; ccdsid "CCDS30974.1"; exon_status "KNOWN"; level "2"; protein_id "ENSP00000356234.3"; source "HAVANA"; tag "CCDS";
chr1	HAVANA	exon	202730909	202731063	.	-	.	gene_id "ENSG00000117139.17"; transcript_id "ENST00000647657.1"; gene_type "protein_coding"; gene_status "KNOWN"; gene_name "KDM5B"; transcript_type "retained_intron"; transcript_status "KNOWN"; transcript_name "KDM5B-211"; exon_number "3"; exon_id "ENSE00003492455.1"; talon_gene "4322"; talon_transcript "15320"; talon_exon "75406"; ccdsid "CCDS30974.1"; exon_status "KNOWN"; level "2"; protein_id "ENSP00000356234.3"; source "HAVANA"; tag "CCDS";
chr1	HAVANA	exon	202729707	202730027	.	-	.	gene_id "ENSG00000117139.17"; transcript_id "ENST00000647657.1"; gene_type "protein_coding"; gene_status "KNOWN"; gene_name "KDM5B"; transcript_type "retained_intron"; transcript_status "KNOWN"; transcript_name "KDM5B-211"; exon_number "4"; exon_id "ENSE00001074885.1"; talon_gene "4322"; talon_transcript "15320"; talon_exon "75408"; ccdsid "CCDS30974.1"; exon_status "KNOWN"; level "2"; protein_id "ENSP00000356234.3"; source "HAVANA"; tag "CCDS";
chr1	HAVANA	exon	202728615	202729173	.	-	.	gene_id "ENSG00000117139.17"; transcript_id "ENST00000647657.1"; gene_type "protein_coding"; gene_status "KNOWN"; gene_name "KDM5B"; transcript_type "retained_intron"; transcript_status "KNOWN"; transcript_name "KDM5B-211"; exon_number "5"; exon_id "ENSE00003838737.1"; talon_gene "4322"; talon_transcript "15320"; talon_exon "75464"; exon_status "KNOWN"; level "2"; source "HAVANA"; tag "RNA_Seq_supported_only";
chr1	HAVANA	transcript	202735505	202777581	.	-	.	gene_id "ENSG00000117139.17"; transcript_id "ENST00000650422.1"; gene_name "KDM5B"; gene_status "KNOWN"; gene_type "protein_coding"; transcript_type "retained_intron"; transcript_status "KNOWN"; transcript_name "KDM5B-237"; talon_gene "4322"; talon_transcript "15324"; havana_transcript "OTTHUMT00000498209.1"; level "2"; source "HAVANA"; tag "RNA_Seq_supported_only";
chr1	HAVANA	exon	202777017	202777581	.	-	.	gene_id "ENSG00000117139.17"; transcript_id "ENST00000650422.1"; gene_type "protein_coding"; gene_status "KNOWN"; gene_name "KDM5B"; transcript_type "retained_intron"; transcript_status "KNOWN"; transcript_name "KDM5B-237"; exon_number "1"; exon_id "ENSE00003837044.1"; talon_gene "4322"; talon_transcript "15324"; talon_exon "75472"; exon_status "KNOWN"; level "2"; source "HAVANA"; tag "RNA_Seq_supported_only";
chr1	HAVANA	exon	202774613	202774735	.	-	.	gene_id "ENSG00000117139.17"; transcript_id "ENST00000650422.1"; gene_type "protein_coding"; gene_status "KNOWN"; gene_name "KDM5B"; transcript_type "retained_intron"; transcript_status "KNOWN"; transcript_name "KDM5B-237"; exon_number "2"; exon_id "ENSE00003680270.1"; talon_gene "4322"; talon_transcript "15324"; talon_exon "75362"; ccdsid "CCDS30974.1"; exon_status "KNOWN"; level "2"; protein_id "ENSP00000356234.3"; source "HAVANA"; tag "CCDS";
chr1	HAVANA	exon	202773118	202773288	.	-	.	gene_id "ENSG00000117139.17"; transcript_id "ENST00000650422.1"; gene_type "protein_coding"; gene_status "KNOWN"; gene_name "KDM5B"; transcript_type "retained_intron"; transcript_status "KNOWN"; transcript_name "KDM5B-237"; exon_number "3"; exon_id "ENSE00003468369.1"; talon_gene "4322"; talon_transcript "15324"; talon_exon "75364"; ccdsid "CCDS30974.1"; exon_status "KNOWN"; level "2"; protein_id "ENSP00000356234.3"; source "HAVANA"; tag "CCDS";
chr1	HAVANA	exon	202766926	202767060	.	-	.	gene_id "ENSG00000117139.17"; transcript_id "ENST00000650422.1"; gene_type "protein_coding"; gene_status "KNOWN"; gene_name "KDM5B"; transcript_type "retained_intron"; transcript_status "KNOWN"; transcript_name "KDM5B-237"; exon_number "4"; exon_id "ENSE00001324008.1"; talon_gene "4322"; talon_transcript "15324"; talon_exon "75366"; ccdsid "CCDS30974.1"; exon_status "KNOWN"; level "2"; protein_id "ENSP00000356234.3"; source "HAVANA"; tag "CCDS";
chr1	HAVANA	exon	202764049	202764145	.	-	.	gene_id "ENSG00000117139.17"; transcript_id "ENST00000650422.1"; gene_type "protein_coding"; gene_status "KNOWN"; gene_name "KDM5B"; transcript_type "retained_intron"; transcript_status "KNOWN"; transcript_name "KDM5B-237"; exon_number "5"; exon_id "ENSE00001297765.1"; talon_gene "4322"; talon_transcript "15324"; talon_exon "75368"; ccdsid "CCDS30974.1"; exon_status "KNOWN"; level "2"; protein_id "ENSP00000356234.3"; source "HAVANA"; tag "CCDS";
chr1	HAVANA	exon	202762699	202762808	.	-	.	gene_id "ENSG00000117139.17"; transcript_id "ENST00000650422.1"; gene_type "protein_coding"; gene_status "KNOWN"; gene_name "KDM5B"; transcript_type "retained_intron"; transcript_status "KNOWN"; transcript_name "KDM5B-237"; exon_number "6"; exon_id "ENSE00001316733.1"; talon_gene "4322"; talon_transcript "15324"; talon_exon "75370"; ccdsid "CCDS30974.1"; exon_status "KNOWN"; level "2"; protein_id "ENSP00000356234.3"; source "HAVANA"; tag "CCDS";
chr1	HAVANA	exon	202760415	202760573	.	-	.	gene_id "ENSG00000117139.17"; transcript_id "ENST00000650422.1"; gene_type "protein_coding"; gene_status "KNOWN"; gene_name "KDM5B"; transcript_type "retained_intron"; transcript_status "KNOWN"; transcript_name "KDM5B-237"; exon_number "7"; exon_id "ENSE00001299608.1"; talon_gene "4322"; talon_transcript "15324"; talon_exon "75372"; ccdsid "CCDS30974.1"; exon_status "KNOWN"; level "2"; protein_id "ENSP00000356234.3"; source "HAVANA"; tag "CCDS";
chr1	HAVANA	exon	202758391	202758510	.	-	.	gene_id "ENSG00000117139.17"; transcript_id "ENST00000650422.1"; gene_type "protein_coding"; gene_status "KNOWN"; gene_name "KDM5B"; transcript_type "retained_intron"; transcript_status "KNOWN"; transcript_name "KDM5B-237"; exon_number "8"; exon_id "ENSE00003677819.1"; talon_gene "4322"; talon_transcript "15324"; talon_exon "75374"; ccdsid "CCDS30974.1"; exon_status "KNOWN"; level "2"; protein_id "ENSP00000356234.3"; source "HAVANA"; tag "CCDS";
chr1	HAVANA	exon	202756358	202756516	.	-	.	gene_id "ENSG00000117139.17"; transcript_id "ENST00000650422.1"; gene_type "protein_coding"; gene_status "KNOWN"; gene_name "KDM5B"; transcript_type "retained_intron"; transcript_status "KNOWN"; transcript_name "KDM5B-237"; exon_number "9"; exon_id "ENSE00003591120.1"; talon_gene "4322"; talon_transcript "15324"; talon_exon "75376"; ccdsid "CCDS30974.1"; exon_status "KNOWN"; level "2"; protein_id "ENSP00000356234.3"; source "HAVANA"; tag "CCDS";
chr1	HAVANA	exon	202755271	202755452	.	-	.	gene_id "ENSG00000117139.17"; transcript_id "ENST00000650422.1"; gene_type "protein_coding"; gene_status "KNOWN"; gene_name "KDM5B"; transcript_type "retained_intron"; transcript_status "KNOWN"; transcript_name "KDM5B-237"; exon_number "10"; exon_id "ENSE00003508573.1"; talon_gene "4322"; talon_transcript "15324"; talon_exon "75378"; ccdsid "CCDS30974.1"; exon_status "KNOWN"; level "2"; protein_id "ENSP00000356234.3"; source "HAVANA"; tag "CCDS";
chr1	HAVANA	exon	202752905	202753067	.	-	.	gene_id "ENSG00000117139.17"; transcript_id "ENST00000650422.1"; gene_type "protein_coding"; gene_status "KNOWN"; gene_name "KDM5B"; transcript_type "retained_intron"; transcript_status "KNOWN"; transcript_name "KDM5B-237"; exon_number "11"; exon_id "ENSE00001196719.1"; talon_gene "4322"; talon_transcript "15324"; talon_exon "75380"; ccdsid "CCDS30974.1"; exon_status "KNOWN"; level "2"; protein_id "ENSP00000356234.3"; source "HAVANA"; tag "CCDS";
chr1	HAVANA	exon	202750659	202750778	.	-	.	gene_id "ENSG00000117139.17"; transcript_id "ENST00000650422.1"; gene_type "protein_coding"; gene_status "KNOWN"; gene_name "KDM5B"; transcript_type "retained_intron"; transcript_status "KNOWN"; transcript_name "KDM5B-237"; exon_number "12"; exon_id "ENSE00001643352.1"; talon_gene "4322"; talon_transcript "15324"; talon_exon "75382"; ccdsid "CCDS30974.1"; exon_status "KNOWN"; level "2"; protein_id "ENSP00000356234.3"; source "HAVANA"; tag "CCDS";
chr1	HAVANA	exon	202748945	202749139	.	-	.	gene_id "ENSG00000117139.17"; transcript_id "ENST00000650422.1"; gene_type "protein_coding"; gene_status "KNOWN"; gene_name "KDM5B"; transcript_type "retained_intron"; transcript_status "KNOWN"; transcript_name "KDM5B-237"; exon_number "13"; exon_id "ENSE00002420574.1"; talon_gene "4322"; talon_transcript "15324"; talon_exon "75384"; ccdsid "CCDS30974.1"; exon_status "KNOWN"; level "2"; protein_id "ENSP00000356234.3"; source "HAVANA"; tag "CCDS";
chr1	HAVANA	exon	202746142	202746323	.	-	.	gene_id "ENSG00000117139.17"; transcript_id "ENST00000650422.1"; gene_type "protein_coding"; gene_status "KNOWN"; gene_name "KDM5B"; transcript_type "retained_intron"; transcript_status "KNOWN"; transcript_name "KDM5B-237"; exon_number "14"; exon_id "ENSE00001074904.1"; talon_gene "4322"; talon_transcript "15324"; talon_exon "75386"; ccdsid "CCDS30974.1"; exon_status "KNOWN"; level "2"; protein_id "ENSP00000356234.3"; source "HAVANA"; tag "CCDS";
chr1	HAVANA	exon	202745858	202745982	.	-	.	gene_id "ENSG00000117139.17"; transcript_id "ENST00000650422.1"; gene_type "protein_coding"; gene_status "KNOWN"; gene_name "KDM5B"; transcript_type "retained_intron"; transcript_status "KNOWN"; transcript_name "KDM5B-237"; exon_number "15"; exon_id "ENSE00001074909.1"; talon_gene "4322"; talon_transcript "15324"; talon_exon "75388"; ccdsid "CCDS30974.1"; exon_status "KNOWN"; level "2"; protein_id "ENSP00000356234.3"; source "HAVANA"; tag "CCDS";
chr1	HAVANA	exon	202742655	202742805	.	-	.	gene_id "ENSG00000117139.17"; transcript_id "ENST00000650422.1"; gene_type "protein_coding"; gene_status "KNOWN"; gene_name "KDM5B"; transcript_type "retained_intron"; transcript_status "KNOWN"; transcript_name "KDM5B-237"; exon_number "16"; exon_id "ENSE00001074896.1"; talon_gene "4322"; talon_transcript "15324"; talon_exon "75390"; ccdsid "CCDS30974.1"; exon_status "KNOWN"; level "2"; protein_id "ENSP00000356234.3"; source "HAVANA"; tag "CCDS";
chr1	HAVANA	exon	202742391	202742505	.	-	.	gene_id "ENSG00000117139.17"; transcript_id "ENST00000650422.1"; gene_type "protein_coding"; gene_status "KNOWN"; gene_name "KDM5B"; transcript_type "retained_intron"; transcript_status "KNOWN"; transcript_name "KDM5B-237"; exon_number "17"; exon_id "ENSE00001074919.1"; talon_gene "4322"; talon_transcript "15324"; talon_exon "75392"; ccdsid "CCDS30974.1"; exon_status "KNOWN"; level "2"; protein_id "ENSP00000356234.3"; source "HAVANA"; tag "CCDS";
chr1	HAVANA	exon	202741367	202741722	.	-	.	gene_id "ENSG00000117139.17"; transcript_id "ENST00000650422.1"; gene_type "protein_coding"; gene_status "KNOWN"; gene_name "KDM5B"; transcript_type "retained_intron"; transcript_status "KNOWN"; transcript_name "KDM5B-237"; exon_number "18"; exon_id "ENSE00001074894.1"; talon_gene "4322"; talon_transcript "15324"; talon_exon "75394"; ccdsid "CCDS30974.1"; exon_status "KNOWN"; level "2"; protein_id "ENSP00000356234.3"; source "HAVANA"; tag "CCDS";
chr1	HAVANA	exon	202740674	202740812	.	-	.	gene_id "ENSG00000117139.17"; transcript_id "ENST00000650422.1"; gene_type "protein_coding"; gene_status "KNOWN"; gene_name "KDM5B"; transcript_type "retained_intron"; transcript_status "KNOWN"; transcript_name "KDM5B-237"; exon_number "19"; exon_id "ENSE00002326684.1"; talon_gene "4322"; talon_transcript "15324"; talon_exon "75396"; ccdsid "CCDS30974.1"; exon_status "KNOWN"; level "2"; protein_id "ENSP00000356234.3"; source "HAVANA"; tag "CCDS";
chr1	HAVANA	exon	202736213	202736392	.	-	.	gene_id "ENSG00000117139.17"; transcript_id "ENST00000650422.1"; gene_type "protein_coding"; gene_status "KNOWN"; gene_name "KDM5B"; transcript_type "retained_intron"; transcript_status "KNOWN"; transcript_name "KDM5B-237"; exon_number "20"; exon_id "ENSE00002428160.1"; talon_gene "4322"; talon_transcript "15324"; talon_exon "75398"; ccdsid "CCDS30974.1"; exon_status "KNOWN"; level "2"; protein_id "ENSP00000356234.3"; source "HAVANA"; tag "CCDS";
chr1	HAVANA	exon	202735505	202735587	.	-	.	gene_id "ENSG00000117139.17"; transcript_id "ENST00000650422.1"; gene_type "protein_coding"; gene_status "KNOWN"; gene_name "KDM5B"; transcript_type "retained_intron"; transcript_status "KNOWN"; transcript_name "KDM5B-237"; exon_number "21"; exon_id "ENSE00003833946.1"; talon_gene "4322"; talon_transcript "15324"; talon_exon "75473"; exon_status "KNOWN"; level "2"; source "HAVANA"; tag "RNA_Seq_supported_only";
chr1	HAVANA	gene	202767229	202767418	.	-	.	gene_id "ENSG00000235449.2"; gene_name "AC098934.3"; gene_status "KNOWN"; gene_type "processed_pseudogene"; talon_gene "4323"; havana_gene "OTTHUMG00000041384.2"; level "1"; tag "overlapping_locus";
chr1	HAVANA	transcript	202767229	202767418	.	-	.	gene_id "ENSG00000235449.2"; transcript_id "ENST00000430450.2"; gene_name "AC098934.3"; gene_status "KNOWN"; gene_type "processed_pseudogene"; transcript_type "processed_pseudogene"; transcript_status "KNOWN"; transcript_name "AC098934.3-201"; talon_gene "4323"; talon_transcript "15340"; havana_transcript "OTTHUMT00000099150.2"; level "1"; ont "PGO:0000004"; source "HAVANA"; tag "basic"; transcript_support_level "NA";
chr1	HAVANA	exon	202767229	202767418	.	-	.	gene_id "ENSG00000235449.2"; transcript_id "ENST00000430450.2"; gene_type "processed_pseudogene"; gene_status "KNOWN"; gene_name "AC098934.3"; transcript_type "processed_pseudogene"; transcript_status "KNOWN"; transcript_name "AC098934.3-201"; exon_number "1"; exon_id "ENSE00001671983.2"; talon_gene "4323"; talon_transcript "15340"; talon_exon "75513"; exon_status "KNOWN"; level "1"; ont "PGO:0000004"; source "HAVANA"; tag "basic";
chr1	HAVANA	gene	202810962	202811913	.	+	.	gene_id "ENSG00000228288.6"; gene_name "PCAT6"; gene_status "KNOWN"; gene_type "antisense"; talon_gene "4326"; havana_gene "OTTHUMG00000041399.2"; level "2";
chr1	HAVANA	transcript	202810962	202811913	.	+	.	gene_id "ENSG00000228288.6"; transcript_id "ENST00000417262.5"; gene_name "PCAT6"; gene_status "KNOWN"; gene_type "antisense"; transcript_type "antisense"; transcript_status "KNOWN"; transcript_name "PCAT6-201"; talon_gene "4326"; talon_transcript "15344"; havana_transcript "OTTHUMT00000099181.2"; level "2"; source "HAVANA"; tag "basic"; transcript_support_level "2";
chr1	HAVANA	exon	202810962	202811370	.	+	.	gene_id "ENSG00000228288.6"; transcript_id "ENST00000417262.5"; gene_type "antisense"; gene_status "KNOWN"; gene_name "PCAT6"; transcript_type "antisense"; transcript_status "KNOWN"; transcript_name "PCAT6-201"; exon_number "1"; exon_id "ENSE00001697634.1"; talon_gene "4326"; talon_transcript "15344"; talon_exon "75519"; exon_status "KNOWN"; level "2"; source "HAVANA"; tag "basic";
chr1	HAVANA	exon	202811575	202811913	.	+	.	gene_id "ENSG00000228288.6"; transcript_id "ENST00000417262.5"; gene_type "antisense"; gene_status "KNOWN"; gene_name "PCAT6"; transcript_type "antisense"; transcript_status "KNOWN"; transcript_name "PCAT6-201"; exon_number "2"; exon_id "ENSE00001727636.1"; talon_gene "4326"; talon_transcript "15344"; talon_exon "75521"; exon_status "KNOWN"; level "2"; source "HAVANA"; tag "basic";
chr1	HAVANA	gene	202878957	202889135	.	-	.	gene_id "ENSG00000183155.4"; gene_name "RABIF"; gene_status "KNOWN"; gene_type "protein_coding"; talon_gene "4330"; havana_gene "OTTHUMG00000041400.1"; level "2";
chr1	HAVANA	transcript	202878957	202889135	.	-	.	gene_id "ENSG00000183155.4"; transcript_id "ENST00000367262.3"; gene_name "RABIF"; gene_status "KNOWN"; gene_type "protein_coding"; transcript_type "protein_coding"; transcript_status "KNOWN"; transcript_name "RABIF-201"; talon_gene "4330"; talon_transcript "15354"; ccdsid "CCDS1428.1"; havana_transcript "OTTHUMT00000099183.1"; level "2"; protein_id "ENSP00000356231.3"; source "HAVANA"; tag "CCDS"; transcript_support_level "1";
chr1	HAVANA	exon	202888973	202889135	.	-	.	gene_id "ENSG00000183155.4"; transcript_id "ENST00000367262.3"; gene_type "protein_coding"; gene_status "KNOWN"; gene_name "RABIF"; transcript_type "protein_coding"; transcript_status "KNOWN"; transcript_name "RABIF-201"; exon_number "1"; exon_id "ENSE00001444005.1"; talon_gene "4330"; talon_transcript "15354"; talon_exon "75553"; ccdsid "CCDS1428.1"; exon_status "KNOWN"; level "2"; protein_id "ENSP00000356231.3"; source "HAVANA"; tag "CCDS";
chr1	HAVANA	exon	202878957	202881223	.	-	.	gene_id "ENSG00000183155.4"; transcript_id "ENST00000367262.3"; gene_type "protein_coding"; gene_status "KNOWN"; gene_name "RABIF"; transcript_type "protein_coding"; transcript_status "KNOWN"; transcript_name "RABIF-201"; exon_number "2"; exon_id "ENSE00001444003.3"; talon_gene "4330"; talon_transcript "15354"; talon_exon "75555"; ccdsid "CCDS1428.1"; exon_status "KNOWN"; level "2"; protein_id "ENSP00000356231.3"; source "HAVANA"; tag "CCDS";
chr1	HAVANA	gene	202891100	202927262	.	-	.	gene_id "ENSG00000117153.15"; gene_name "KLHL12"; gene_status "KNOWN"; gene_type "protein_coding"; talon_gene "4331"; havana_gene "OTTHUMG00000041385.9"; level "2"; tag "ncRNA_host";
chr1	HAVANA	transcript	202891100	202927262	.	-	.	gene_id "ENSG00000117153.15"; transcript_id "ENST00000367261.7"; gene_name "KLHL12"; gene_status "KNOWN"; gene_type "protein_coding"; transcript_type "protein_coding"; transcript_status "KNOWN"; transcript_name "KLHL12-203"; talon_gene "4331"; talon_transcript "15355"; ccdsid "CCDS1429.1"; havana_transcript "OTTHUMT00000099151.1"; level "2"; protein_id "ENSP00000356230.3"; source "HAVANA"; tag "CCDS"; transcript_support_level "1";
chr1	HAVANA	exon	202927089	202927262	.	-	.	gene_id "ENSG00000117153.15"; transcript_id "ENST00000367261.7"; gene_type "protein_coding"; gene_status "KNOWN"; gene_name "KLHL12"; transcript_type "protein_coding"; transcript_status "KNOWN"; transcript_name "KLHL12-203"; exon_number "1"; exon_id "ENSE00001835443.1"; talon_gene "4331"; talon_transcript "15355"; talon_exon "75556"; ccdsid "CCDS1429.1"; exon_status "KNOWN"; level "2"; protein_id "ENSP00000356230.3"; source "HAVANA"; tag "CCDS";
chr1	HAVANA	exon	202924968	202925207	.	-	.	gene_id "ENSG00000117153.15"; transcript_id "ENST00000367261.7"; gene_type "protein_coding"; gene_status "KNOWN"; gene_name "KLHL12"; transcript_type "protein_coding"; transcript_status "KNOWN"; transcript_name "KLHL12-203"; exon_number "2"; exon_id "ENSE00003588113.1"; talon_gene "4331"; talon_transcript "15355"; talon_exon "75558"; ccdsid "CCDS1429.1"; exon_status "KNOWN"; level "2"; protein_id "ENSP00000356230.3"; source "HAVANA"; tag "CCDS";
chr1	HAVANA	exon	202919755	202919908	.	-	.	gene_id "ENSG00000117153.15"; transcript_id "ENST00000367261.7"; gene_type "protein_coding"; gene_status "KNOWN"; gene_name "KLHL12"; transcript_type "protein_coding"; transcript_status "KNOWN"; transcript_name "KLHL12-203"; exon_number "3"; exon_id "ENSE00002287507.1"; talon_gene "4331"; talon_transcript "15355"; talon_exon "75560"; ccdsid "CCDS1429.1"; exon_status "KNOWN"; level "2"; protein_id "ENSP00000356230.3"; source "HAVANA"; tag "CCDS";
chr1	HAVANA	exon	202918171	202918388	.	-	.	gene_id "ENSG00000117153.15"; transcript_id "ENST00000367261.7"; gene_type "protein_coding"; gene_status "KNOWN"; gene_name "KLHL12"; transcript_type "protein_coding"; transcript_status "KNOWN"; transcript_name "KLHL12-203"; exon_number "4"; exon_id "ENSE00002318794.1"; talon_gene "4331"; talon_transcript "15355"; talon_exon "75562"; ccdsid "CCDS1429.1"; exon_status "KNOWN"; level "2"; protein_id "ENSP00000356230.3"; source "HAVANA"; tag "CCDS";
chr1	HAVANA	exon	202911054	202911203	.	-	.	gene_id "ENSG00000117153.15"; transcript_id "ENST00000367261.7"; gene_type "protein_coding"; gene_status "KNOWN"; gene_name "KLHL12"; transcript_type "protein_coding"; transcript_status "KNOWN"; transcript_name "KLHL12-203"; exon_number "5"; exon_id "ENSE00002278923.1"; talon_gene "4331"; talon_transcript "15355"; talon_exon "75564"; ccdsid "CCDS1429.1"; exon_status "KNOWN"; level "2"; protein_id "ENSP00000356230.3"; source "HAVANA"; tag "CCDS";
chr1	HAVANA	exon	202909010	202909124	.	-	.	gene_id "ENSG00000117153.15"; transcript_id "ENST00000367261.7"; gene_type "protein_coding"; gene_status "KNOWN"; gene_name "KLHL12"; transcript_type "protein_coding"; transcript_status "KNOWN"; transcript_name "KLHL12-203"; exon_number "6"; exon_id "ENSE00003787312.1"; talon_gene "4331"; talon_transcript "15355"; talon_exon "75566"; ccdsid "CCDS1429.1"; exon_status "KNOWN"; level "2"; protein_id "ENSP00000356230.3"; source "HAVANA"; tag "CCDS";
chr1	HAVANA	exon	202896854	202896960	.	-	.	gene_id "ENSG00000117153.15"; transcript_id "ENST00000367261.7"; gene_type "protein_coding"; gene_status "KNOWN"; gene_name "KLHL12"; transcript_type "protein_coding"; transcript_status "KNOWN"; transcript_name "KLHL12-203"; exon_number "7"; exon_id "ENSE00001758834.1"; talon_gene "4331"; talon_transcript "15355"; talon_exon "75568"; ccdsid "CCDS1429.1"; exon_status "KNOWN"; level "2"; protein_id "ENSP00000356230.3"; source "HAVANA"; tag "CCDS";
chr1	HAVANA	exon	202895522	202895717	.	-	.	gene_id "ENSG00000117153.15"; transcript_id "ENST00000367261.7"; gene_type "protein_coding"; gene_status "KNOWN"; gene_name "KLHL12"; transcript_type "protein_coding"; transcript_status "KNOWN"; transcript_name "KLHL12-203"; exon_number "8"; exon_id "ENSE00001674920.1"; talon_gene "4331"; talon_transcript "15355"; talon_exon "75570"; ccdsid "CCDS1429.1"; exon_status "KNOWN"; level "2"; protein_id "ENSP00000356230.3"; source "HAVANA"; tag "CCDS";
chr1	HAVANA	exon	202894591	202894749	.	-	.	gene_id "ENSG00000117153.15"; transcript_id "ENST00000367261.7"; gene_type "protein_coding"; gene_status "KNOWN"; gene_name "KLHL12"; transcript_type "protein_coding"; transcript_status "KNOWN"; transcript_name "KLHL12-203"; exon_number "9"; exon_id "ENSE00001791048.1"; talon_gene "4331"; talon_transcript "15355"; talon_exon "75572"; ccdsid "CCDS1429.1"; exon_status "KNOWN"; level "2"; protein_id "ENSP00000356230.3"; source "HAVANA"; tag "CCDS";
chr1	HAVANA	exon	202894184	202894282	.	-	.	gene_id "ENSG00000117153.15"; transcript_id "ENST00000367261.7"; gene_type "protein_coding"; gene_status "KNOWN"; gene_name "KLHL12"; transcript_type "protein_coding"; transcript_status "KNOWN"; transcript_name "KLHL12-203"; exon_number "10"; exon_id "ENSE00001714574.1"; talon_gene "4331"; talon_transcript "15355"; talon_exon "75574"; ccdsid "CCDS1429.1"; exon_status "KNOWN"; level "2"; protein_id "ENSP00000356230.3"; source "HAVANA"; tag "CCDS";
chr1	HAVANA	exon	202893239	202893425	.	-	.	gene_id "ENSG00000117153.15"; transcript_id "ENST00000367261.7"; gene_type "protein_coding"; gene_status "KNOWN"; gene_name "KLHL12"; transcript_type "protein_coding"; transcript_status "KNOWN"; transcript_name "KLHL12-203"; exon_number "11"; exon_id "ENSE00001758216.1"; talon_gene "4331"; talon_transcript "15355"; talon_exon "75576"; ccdsid "CCDS1429.1"; exon_status "KNOWN"; level "2"; protein_id "ENSP00000356230.3"; source "HAVANA"; tag "CCDS";
chr1	HAVANA	exon	202891100	202892659	.	-	.	gene_id "ENSG00000117153.15"; transcript_id "ENST00000367261.7"; gene_type "protein_coding"; gene_status "KNOWN"; gene_name "KLHL12"; transcript_type "protein_coding"; transcript_status "KNOWN"; transcript_name "KLHL12-203"; exon_number "12"; exon_id "ENSE00001648475.2"; talon_gene "4331"; talon_transcript "15355"; talon_exon "75578"; ccdsid "CCDS1429.1"; exon_status "KNOWN"; level "2"; protein_id "ENSP00000356230.3"; source "HAVANA"; tag "CCDS";
chr1	TALON	transcript	202891100	202892659	.	-	.	gene_id "ENSG00000117153.15"; transcript_id "ENCODEHT000643315"; gene_name "KLHL12"; gene_status "KNOWN"; gene_type "protein_coding"; transcript_status "NOVEL"; transcript_name "ENCODEHT000643315"; talon_gene "4331"; talon_transcript "643315"; ISM_to_IDs "15355"; ISM_transcript "TRUE";
chr1	HAVANA	exon	202891100	202892659	.	-	.	gene_id "ENSG00000117153.15"; transcript_id "ENCODEHT000643315"; gene_type "protein_coding"; gene_status "KNOWN"; gene_name "KLHL12"; transcript_status "NOVEL"; transcript_name "ENCODEHT000643315"; exon_number "1"; exon_id "ENSE00001648475.2"; talon_gene "4331"; talon_transcript "643315"; talon_exon "75578"; ccdsid "CCDS1429.1"; exon_status "KNOWN"; level "2"; protein_id "ENSP00000356230.3"; source "HAVANA"; tag "CCDS";
chr1	TALON	transcript	202891116	202927262	.	-	.	gene_id "ENSG00000117153.15"; transcript_id "ENCODEHT000643334"; gene_name "KLHL12"; gene_status "KNOWN"; gene_type "protein_coding"; transcript_status "NOVEL"; transcript_name "ENCODEHT000643334"; talon_gene "4331"; talon_transcript "643334"; NIC_transcript "TRUE";
chr1	HAVANA	exon	202927089	202927262	.	-	.	gene_id "ENSG00000117153.15"; transcript_id "ENCODEHT000643334"; gene_type "protein_coding"; gene_status "KNOWN"; gene_name "KLHL12"; transcript_status "NOVEL"; transcript_name "ENCODEHT000643334"; exon_number "1"; exon_id "ENSE00001835443.1"; talon_gene "4331"; talon_transcript "643334"; talon_exon "75556"; ccdsid "CCDS1429.1"; exon_status "KNOWN"; level "2"; protein_id "ENSP00000356230.3"; source "HAVANA"; tag "CCDS";
chr1	HAVANA	exon	202924968	202925207	.	-	.	gene_id "ENSG00000117153.15"; transcript_id "ENCODEHT000643334"; gene_type "protein_coding"; gene_status "KNOWN"; gene_name "KLHL12"; transcript_status "NOVEL"; transcript_name "ENCODEHT000643334"; exon_number "2"; exon_id "ENSE00003588113.1"; talon_gene "4331"; talon_transcript "643334"; talon_exon "75558"; ccdsid "CCDS1429.1"; exon_status "KNOWN"; level "2"; protein_id "ENSP00000356230.3"; source "HAVANA"; tag "CCDS";
chr1	HAVANA	exon	202919755	202919908	.	-	.	gene_id "ENSG00000117153.15"; transcript_id "ENCODEHT000643334"; gene_type "protein_coding"; gene_status "KNOWN"; gene_name "KLHL12"; transcript_status "NOVEL"; transcript_name "ENCODEHT000643334"; exon_number "3"; exon_id "ENSE00002287507.1"; talon_gene "4331"; talon_transcript "643334"; talon_exon "75560"; ccdsid "CCDS1429.1"; exon_status "KNOWN"; level "2"; protein_id "ENSP00000356230.3"; source "HAVANA"; tag "CCDS";
chr1	HAVANA	exon	202918171	202918388	.	-	.	gene_id "ENSG00000117153.15"; transcript_id "ENCODEHT000643334"; gene_type "protein_coding"; gene_status "KNOWN"; gene_name "KLHL12"; transcript_status "NOVEL"; transcript_name "ENCODEHT000643334"; exon_number "4"; exon_id "ENSE00002318794.1"; talon_gene "4331"; talon_transcript "643334"; talon_exon "75562"; ccdsid "CCDS1429.1"; exon_status "KNOWN"; level "2"; protein_id "ENSP00000356230.3"; source "HAVANA"; tag "CCDS";
chr1	HAVANA	exon	202911054	202911203	.	-	.	gene_id "ENSG00000117153.15"; transcript_id "ENCODEHT000643334"; gene_type "protein_coding"; gene_status "KNOWN"; gene_name "KLHL12"; transcript_status "NOVEL"; transcript_name "ENCODEHT000643334"; exon_number "5"; exon_id "ENSE00002278923.1"; talon_gene "4331"; talon_transcript "643334"; talon_exon "75564"; ccdsid "CCDS1429.1"; exon_status "KNOWN"; level "2"; protein_id "ENSP00000356230.3"; source "HAVANA"; tag "CCDS";
chr1	HAVANA	exon	202909010	202909124	.	-	.	gene_id "ENSG00000117153.15"; transcript_id "ENCODEHT000643334"; gene_type "protein_coding"; gene_status "KNOWN"; gene_name "KLHL12"; transcript_status "NOVEL"; transcript_name "ENCODEHT000643334"; exon_number "6"; exon_id "ENSE00003787312.1"; talon_gene "4331"; talon_transcript "643334"; talon_exon "75566"; ccdsid "CCDS1429.1"; exon_status "KNOWN"; level "2"; protein_id "ENSP00000356230.3"; source "HAVANA"; tag "CCDS";
chr1	HAVANA	exon	202896854	202896960	.	-	.	gene_id "ENSG00000117153.15"; transcript_id "ENCODEHT000643334"; gene_type "protein_coding"; gene_status "KNOWN"; gene_name "KLHL12"; transcript_status "NOVEL"; transcript_name "ENCODEHT000643334"; exon_number "7"; exon_id "ENSE00001758834.1"; talon_gene "4331"; talon_transcript "643334"; talon_exon "75568"; ccdsid "CCDS1429.1"; exon_status "KNOWN"; level "2"; protein_id "ENSP00000356230.3"; source "HAVANA"; tag "CCDS";
chr1	HAVANA	exon	202895522	202895717	.	-	.	gene_id "ENSG00000117153.15"; transcript_id "ENCODEHT000643334"; gene_type "protein_coding"; gene_status "KNOWN"; gene_name "KLHL12"; transcript_status "NOVEL"; transcript_name "ENCODEHT000643334"; exon_number "8"; exon_id "ENSE00001674920.1"; talon_gene "4331"; talon_transcript "643334"; talon_exon "75570"; ccdsid "CCDS1429.1"; exon_status "KNOWN"; level "2"; protein_id "ENSP00000356230.3"; source "HAVANA"; tag "CCDS";
chr1	HAVANA	exon	202894591	202894749	.	-	.	gene_id "ENSG00000117153.15"; transcript_id "ENCODEHT000643334"; gene_type "protein_coding"; gene_status "KNOWN"; gene_name "KLHL12"; transcript_status "NOVEL"; transcript_name "ENCODEHT000643334"; exon_number "9"; exon_id "ENSE00001791048.1"; talon_gene "4331"; talon_transcript "643334"; talon_exon "75572"; ccdsid "CCDS1429.1"; exon_status "KNOWN"; level "2"; protein_id "ENSP00000356230.3"; source "HAVANA"; tag "CCDS";
chr1	HAVANA	exon	202894184	202894282	.	-	.	gene_id "ENSG00000117153.15"; transcript_id "ENCODEHT000643334"; gene_type "protein_coding"; gene_status "KNOWN"; gene_name "KLHL12"; transcript_status "NOVEL"; transcript_name "ENCODEHT000643334"; exon_number "10"; exon_id "ENSE00001714574.1"; talon_gene "4331"; talon_transcript "643334"; talon_exon "75574"; ccdsid "CCDS1429.1"; exon_status "KNOWN"; level "2"; protein_id "ENSP00000356230.3"; source "HAVANA"; tag "CCDS";
chr1	HAVANA	exon	202891116	202892659	.	-	.	gene_id "ENSG00000117153.15"; transcript_id "ENCODEHT000643334"; gene_type "protein_coding"; gene_status "KNOWN"; gene_name "KLHL12"; transcript_status "NOVEL"; transcript_name "ENCODEHT000643334"; exon_number "11"; exon_id "ENSE00001443963.1"; talon_gene "4331"; talon_transcript "643334"; talon_exon "75581"; exon_status "KNOWN"; level "2"; protein_id "ENSP00000356228.1"; source "HAVANA"; tag "basic";
chr1	HAVANA	gene	202940823	202946610	.	-	.	gene_id "ENSG00000159346.12"; gene_name "ADIPOR1"; gene_status "KNOWN"; gene_type "protein_coding"; talon_gene "4334"; havana_gene "OTTHUMG00000041391.9"; level "2";
chr1	HAVANA	transcript	202940823	202958389	.	-	.	gene_id "ENSG00000159346.12"; transcript_id "ENST00000340990.9"; gene_name "ADIPOR1"; gene_status "KNOWN"; gene_type "protein_coding"; transcript_type "protein_coding"; transcript_status "KNOWN"; transcript_name "ADIPOR1-201"; talon_gene "4334"; talon_transcript "15360"; ccdsid "CCDS1430.1"; havana_transcript "OTTHUMT00000099160.2"; level "2"; protein_id "ENSP00000341785.5"; source "HAVANA"; tag "CCDS"; transcript_support_level "1";
chr1	HAVANA	exon	202958185	202958389	.	-	.	gene_id "ENSG00000159346.12"; transcript_id "ENST00000340990.9"; gene_type "protein_coding"; gene_status "KNOWN"; gene_name "ADIPOR1"; transcript_type "protein_coding"; transcript_status "KNOWN"; transcript_name "ADIPOR1-201"; exon_number "1"; exon_id "ENSE00001653979.2"; talon_gene "4334"; talon_transcript "15360"; talon_exon "75586"; ccdsid "CCDS1430.1"; exon_status "KNOWN"; level "2"; protein_id "ENSP00000341785.5"; source "HAVANA"; tag "CCDS";
chr1	ENSEMBL	exon	202950930	202951164	.	-	.	gene_id "ENSG00000159346.12"; transcript_id "ENST00000340990.9"; gene_type "protein_coding"; gene_status "KNOWN"; gene_name "ADIPOR1"; transcript_type "protein_coding"; transcript_status "KNOWN"; transcript_name "ADIPOR1-201"; exon_number "2"; exon_id "ENSE00001386121.1"; talon_gene "4334"; talon_transcript "15360"; talon_exon "75588"; ccdsid "CCDS1430.1"; exon_status "KNOWN"; level "3"; protein_id "ENSP00000356223.3"; source "ENSEMBL"; tag "basic";
chr1	ENSEMBL	exon	202948304	202948420	.	-	.	gene_id "ENSG00000159346.12"; transcript_id "ENST00000340990.9"; gene_type "protein_coding"; gene_status "KNOWN"; gene_name "ADIPOR1"; transcript_type "protein_coding"; transcript_status "KNOWN"; transcript_name "ADIPOR1-201"; exon_number "3"; exon_id "ENSE00001044999.1"; talon_gene "4334"; talon_transcript "15360"; talon_exon "75590"; ccdsid "CCDS1430.1"; exon_status "KNOWN"; level "3"; protein_id "ENSP00000356223.3"; source "ENSEMBL"; tag "basic";
chr1	ENSEMBL	exon	202946439	202946610	.	-	.	gene_id "ENSG00000159346.12"; transcript_id "ENST00000340990.9"; gene_type "protein_coding"; gene_status "KNOWN"; gene_name "ADIPOR1"; transcript_type "protein_coding"; transcript_status "KNOWN"; transcript_name "ADIPOR1-201"; exon_number "4"; exon_id "ENSE00001044995.1"; talon_gene "4334"; talon_transcript "15360"; talon_exon "75592"; ccdsid "CCDS1430.1"; exon_status "KNOWN"; level "3"; protein_id "ENSP00000356223.3"; source "ENSEMBL"; tag "basic";
chr1	HAVANA	exon	202944983	202945169	.	-	.	gene_id "ENSG00000159346.12"; transcript_id "ENST00000340990.9"; gene_type "protein_coding"; gene_status "KNOWN"; gene_name "ADIPOR1"; transcript_type "protein_coding"; transcript_status "KNOWN"; transcript_name "ADIPOR1-201"; exon_number "5"; exon_id "ENSE00003786628.1"; talon_gene "4334"; talon_transcript "15360"; talon_exon "75594"; ccdsid "CCDS1430.1"; exon_status "KNOWN"; level "2"; protein_id "ENSP00000341785.5"; source "HAVANA"; tag "CCDS";
chr1	HAVANA	exon	202943758	202943945	.	-	.	gene_id "ENSG00000159346.12"; transcript_id "ENST00000340990.9"; gene_type "protein_coding"; gene_status "KNOWN"; gene_name "ADIPOR1"; transcript_type "protein_coding"; transcript_status "KNOWN"; transcript_name "ADIPOR1-201"; exon_number "6"; exon_id "ENSE00001044996.1"; talon_gene "4334"; talon_transcript "15360"; talon_exon "75596"; ccdsid "CCDS1430.1"; exon_status "KNOWN"; level "2"; protein_id "ENSP00000341785.5"; source "HAVANA"; tag "CCDS";
chr1	ENSEMBL	exon	202942025	202942218	.	-	.	gene_id "ENSG00000159346.12"; transcript_id "ENST00000340990.9"; gene_type "protein_coding"; gene_status "KNOWN"; gene_name "ADIPOR1"; transcript_type "protein_coding"; transcript_status "KNOWN"; transcript_name "ADIPOR1-201"; exon_number "7"; exon_id "ENSE00003626467.1"; talon_gene "4334"; talon_transcript "15360"; talon_exon "75598"; ccdsid "CCDS1430.1"; exon_status "KNOWN"; level "3"; protein_id "ENSP00000356223.3"; source "ENSEMBL"; tag "basic";
chr1	HAVANA	exon	202940823	202941701	.	-	.	gene_id "ENSG00000159346.12"; transcript_id "ENST00000340990.9"; gene_type "protein_coding"; gene_status "KNOWN"; gene_name "ADIPOR1"; transcript_type "protein_coding"; transcript_status "KNOWN"; transcript_name "ADIPOR1-201"; exon_number "8"; exon_id "ENSE00001877687.1"; talon_gene "4334"; talon_transcript "15360"; talon_exon "75600"; ccdsid "CCDS1430.1"; exon_status "KNOWN"; level "2"; protein_id "ENSP00000341785.5"; source "HAVANA"; tag "CCDS";
chr1	HAVANA	transcript	202940826	202944796	.	-	.	gene_id "ENSG00000159346.12"; transcript_id "ENST00000495562.5"; gene_name "ADIPOR1"; gene_status "KNOWN"; gene_type "protein_coding"; transcript_type "retained_intron"; transcript_status "KNOWN"; transcript_name "ADIPOR1-205"; talon_gene "4334"; talon_transcript "15361"; havana_transcript "OTTHUMT00000100122.1"; level "2"; source "HAVANA"; transcript_support_level "2";
chr1	HAVANA	exon	202943758	202944796	.	-	.	gene_id "ENSG00000159346.12"; transcript_id "ENST00000495562.5"; gene_type "protein_coding"; gene_status "KNOWN"; gene_name "ADIPOR1"; transcript_type "retained_intron"; transcript_status "KNOWN"; transcript_name "ADIPOR1-205"; exon_number "1"; exon_id "ENSE00001834310.1"; talon_gene "4334"; talon_transcript "15361"; talon_exon "75601"; exon_status "KNOWN"; level "2"; source "HAVANA";
chr1	ENSEMBL	exon	202942025	202942218	.	-	.	gene_id "ENSG00000159346.12"; transcript_id "ENST00000495562.5"; gene_type "protein_coding"; gene_status "KNOWN"; gene_name "ADIPOR1"; transcript_type "retained_intron"; transcript_status "KNOWN"; transcript_name "ADIPOR1-205"; exon_number "2"; exon_id "ENSE00003626467.1"; talon_gene "4334"; talon_transcript "15361"; talon_exon "75598"; ccdsid "CCDS1430.1"; exon_status "KNOWN"; level "3"; protein_id "ENSP00000356223.3"; source "ENSEMBL"; tag "basic";
chr1	HAVANA	exon	202940826	202941701	.	-	.	gene_id "ENSG00000159346.12"; transcript_id "ENST00000495562.5"; gene_type "protein_coding"; gene_status "KNOWN"; gene_name "ADIPOR1"; transcript_type "retained_intron"; transcript_status "KNOWN"; transcript_name "ADIPOR1-205"; exon_number "3"; exon_id "ENSE00001873298.1"; talon_gene "4334"; talon_transcript "15361"; talon_exon "75602"; exon_status "KNOWN"; level "2"; source "HAVANA";
chr1	TALON	transcript	202940826	202946610	.	-	.	gene_id "ENSG00000159346.12"; transcript_id "ENCODEHT000643450"; gene_name "ADIPOR1"; gene_status "KNOWN"; gene_type "protein_coding"; transcript_status "NOVEL"; transcript_name "ENCODEHT000643450"; talon_gene "4334"; talon_transcript "643450"; ISM-suffix_to_IDs "15360"; ISM-suffix_transcript "TRUE"; ISM_to_IDs "15360"; ISM_transcript "TRUE";
chr1	ENSEMBL	exon	202946439	202946610	.	-	.	gene_id "ENSG00000159346.12"; transcript_id "ENCODEHT000643450"; gene_type "protein_coding"; gene_status "KNOWN"; gene_name "ADIPOR1"; transcript_status "NOVEL"; transcript_name "ENCODEHT000643450"; exon_number "1"; exon_id "ENSE00001044995.1"; talon_gene "4334"; talon_transcript "643450"; talon_exon "75592"; ccdsid "CCDS1430.1"; exon_status "KNOWN"; level "3"; protein_id "ENSP00000356223.3"; source "ENSEMBL"; tag "basic";
chr1	HAVANA	exon	202944983	202945169	.	-	.	gene_id "ENSG00000159346.12"; transcript_id "ENCODEHT000643450"; gene_type "protein_coding"; gene_status "KNOWN"; gene_name "ADIPOR1"; transcript_status "NOVEL"; transcript_name "ENCODEHT000643450"; exon_number "2"; exon_id "ENSE00003786628.1"; talon_gene "4334"; talon_transcript "643450"; talon_exon "75594"; ccdsid "CCDS1430.1"; exon_status "KNOWN"; level "2"; protein_id "ENSP00000341785.5"; source "HAVANA"; tag "CCDS";
chr1	HAVANA	exon	202943758	202943945	.	-	.	gene_id "ENSG00000159346.12"; transcript_id "ENCODEHT000643450"; gene_type "protein_coding"; gene_status "KNOWN"; gene_name "ADIPOR1"; transcript_status "NOVEL"; transcript_name "ENCODEHT000643450"; exon_number "3"; exon_id "ENSE00001044996.1"; talon_gene "4334"; talon_transcript "643450"; talon_exon "75596"; ccdsid "CCDS1430.1"; exon_status "KNOWN"; level "2"; protein_id "ENSP00000341785.5"; source "HAVANA"; tag "CCDS";
chr1	ENSEMBL	exon	202942025	202942218	.	-	.	gene_id "ENSG00000159346.12"; transcript_id "ENCODEHT000643450"; gene_type "protein_coding"; gene_status "KNOWN"; gene_name "ADIPOR1"; transcript_status "NOVEL"; transcript_name "ENCODEHT000643450"; exon_number "4"; exon_id "ENSE00003626467.1"; talon_gene "4334"; talon_transcript "643450"; talon_exon "75598"; ccdsid "CCDS1430.1"; exon_status "KNOWN"; level "3"; protein_id "ENSP00000356223.3"; source "ENSEMBL"; tag "basic";
chr1	HAVANA	exon	202940826	202941701	.	-	.	gene_id "ENSG00000159346.12"; transcript_id "ENCODEHT000643450"; gene_type "protein_coding"; gene_status "KNOWN"; gene_name "ADIPOR1"; transcript_status "NOVEL"; transcript_name "ENCODEHT000643450"; exon_number "5"; exon_id "ENSE00001873298.1"; talon_gene "4334"; talon_transcript "643450"; talon_exon "75602"; exon_status "KNOWN"; level "2"; source "HAVANA";
chr1	HAVANA	gene	202961869	202963559	.	-	.	gene_id "ENSG00000159348.12"; gene_name "CYB5R1"; gene_status "KNOWN"; gene_type "protein_coding"; talon_gene "4335"; havana_gene "OTTHUMG00000041387.3"; level "2";
chr1	HAVANA	transcript	202961869	202967280	.	-	.	gene_id "ENSG00000159348.12"; transcript_id "ENST00000367249.8"; gene_name "CYB5R1"; gene_status "KNOWN"; gene_type "protein_coding"; transcript_type "protein_coding"; transcript_status "KNOWN"; transcript_name "CYB5R1-201"; talon_gene "4335"; talon_transcript "15365"; ccdsid "CCDS1431.1"; havana_transcript "OTTHUMT00000099155.1"; level "2"; protein_id "ENSP00000356218.4"; source "HAVANA"; tag "CCDS"; transcript_support_level "1";
chr1	HAVANA	exon	202967191	202967280	.	-	.	gene_id "ENSG00000159348.12"; transcript_id "ENST00000367249.8"; gene_type "protein_coding"; gene_status "KNOWN"; gene_name "CYB5R1"; transcript_type "protein_coding"; transcript_status "KNOWN"; transcript_name "CYB5R1-201"; exon_number "1"; exon_id "ENSE00001933185.1"; talon_gene "4335"; talon_transcript "15365"; talon_exon "75614"; ccdsid "CCDS1431.1"; exon_status "KNOWN"; level "2"; protein_id "ENSP00000356218.4"; source "HAVANA"; tag "CCDS";
chr1	HAVANA	exon	202966749	202966898	.	-	.	gene_id "ENSG00000159348.12"; transcript_id "ENST00000367249.8"; gene_type "protein_coding"; gene_status "KNOWN"; gene_name "CYB5R1"; transcript_type "protein_coding"; transcript_status "KNOWN"; transcript_name "CYB5R1-201"; exon_number "2"; exon_id "ENSE00003567443.1"; talon_gene "4335"; talon_transcript "15365"; talon_exon "75616"; ccdsid "CCDS1431.1"; exon_status "KNOWN"; level "2"; protein_id "ENSP00000356218.4"; source "HAVANA"; tag "CCDS";
chr1	HAVANA	exon	202966528	202966600	.	-	.	gene_id "ENSG00000159348.12"; transcript_id "ENST00000367249.8"; gene_type "protein_coding"; gene_status "KNOWN"; gene_name "CYB5R1"; transcript_type "protein_coding"; transcript_status "KNOWN"; transcript_name "CYB5R1-201"; exon_number "3"; exon_id "ENSE00003560906.1"; talon_gene "4335"; talon_transcript "15365"; talon_exon "75618"; ccdsid "CCDS1431.1"; exon_status "KNOWN"; level "2"; protein_id "ENSP00000356218.4"; source "HAVANA"; tag "CCDS";
chr1	HAVANA	exon	202965887	202965993	.	-	.	gene_id "ENSG00000159348.12"; transcript_id "ENST00000367249.8"; gene_type "protein_coding"; gene_status "KNOWN"; gene_name "CYB5R1"; transcript_type "protein_coding"; transcript_status "KNOWN"; transcript_name "CYB5R1-201"; exon_number "4"; exon_id "ENSE00003584184.1"; talon_gene "4335"; talon_transcript "15365"; talon_exon "75620"; ccdsid "CCDS1431.1"; exon_status "KNOWN"; level "2"; protein_id "ENSP00000356218.4"; source "HAVANA"; tag "CCDS";
chr1	HAVANA	exon	202965371	202965500	.	-	.	gene_id "ENSG00000159348.12"; transcript_id "ENST00000367249.8"; gene_type "protein_coding"; gene_status "KNOWN"; gene_name "CYB5R1"; transcript_type "protein_coding"; transcript_status "KNOWN"; transcript_name "CYB5R1-201"; exon_number "5"; exon_id "ENSE00003496923.1"; talon_gene "4335"; talon_transcript "15365"; talon_exon "75622"; ccdsid "CCDS1431.1"; exon_status "KNOWN"; level "2"; protein_id "ENSP00000356218.4"; source "HAVANA"; tag "CCDS";
chr1	HAVANA	exon	202964612	202964695	.	-	.	gene_id "ENSG00000159348.12"; transcript_id "ENST00000367249.8"; gene_type "protein_coding"; gene_status "KNOWN"; gene_name "CYB5R1"; transcript_type "protein_coding"; transcript_status "KNOWN"; transcript_name "CYB5R1-201"; exon_number "6"; exon_id "ENSE00003541448.1"; talon_gene "4335"; talon_transcript "15365"; talon_exon "75624"; ccdsid "CCDS1431.1"; exon_status "KNOWN"; level "2"; protein_id "ENSP00000356218.4"; source "HAVANA"; tag "CCDS";
chr1	HAVANA	exon	202963642	202963727	.	-	.	gene_id "ENSG00000159348.12"; transcript_id "ENST00000367249.8"; gene_type "protein_coding"; gene_status "KNOWN"; gene_name "CYB5R1"; transcript_type "protein_coding"; transcript_status "KNOWN"; transcript_name "CYB5R1-201"; exon_number "7"; exon_id "ENSE00003672348.1"; talon_gene "4335"; talon_transcript "15365"; talon_exon "75626"; ccdsid "CCDS1431.1"; exon_status "KNOWN"; level "2"; protein_id "ENSP00000356218.4"; source "HAVANA"; tag "CCDS";
chr1	HAVANA	exon	202963066	202963165	.	-	.	gene_id "ENSG00000159348.12"; transcript_id "ENST00000367249.8"; gene_type "protein_coding"; gene_status "KNOWN"; gene_name "CYB5R1"; transcript_type "protein_coding"; transcript_status "KNOWN"; transcript_name "CYB5R1-201"; exon_number "8"; exon_id "ENSE00003571255.1"; talon_gene "4335"; talon_transcript "15365"; talon_exon "75628"; ccdsid "CCDS1431.1"; exon_status "KNOWN"; level "2"; protein_id "ENSP00000356218.4"; source "HAVANA"; tag "CCDS";
chr1	HAVANA	exon	202961869	202962699	.	-	.	gene_id "ENSG00000159348.12"; transcript_id "ENST00000367249.8"; gene_type "protein_coding"; gene_status "KNOWN"; gene_name "CYB5R1"; transcript_type "protein_coding"; transcript_status "KNOWN"; transcript_name "CYB5R1-201"; exon_number "9"; exon_id "ENSE00001443927.3"; talon_gene "4335"; talon_transcript "15365"; talon_exon "75630"; ccdsid "CCDS1431.1"; exon_status "KNOWN"; level "2"; protein_id "ENSP00000356218.4"; source "HAVANA"; tag "CCDS";
chr1	HAVANA	transcript	202962550	202963559	.	-	.	gene_id "ENSG00000159348.12"; transcript_id "ENST00000483915.1"; gene_name "CYB5R1"; gene_status "KNOWN"; gene_type "protein_coding"; transcript_type "processed_transcript"; transcript_status "KNOWN"; transcript_name "CYB5R1-206"; talon_gene "4335"; talon_transcript "15368"; havana_transcript "OTTHUMT00000100120.1"; level "2"; source "HAVANA"; transcript_support_level "2";
chr1	HAVANA	exon	202963066	202963559	.	-	.	gene_id "ENSG00000159348.12"; transcript_id "ENST00000483915.1"; gene_type "protein_coding"; gene_status "KNOWN"; gene_name "CYB5R1"; transcript_type "processed_transcript"; transcript_status "KNOWN"; transcript_name "CYB5R1-206"; exon_number "1"; exon_id "ENSE00001859227.1"; talon_gene "4335"; talon_transcript "15368"; talon_exon "75636"; exon_status "KNOWN"; level "2"; source "HAVANA";
chr1	HAVANA	exon	202962550	202962699	.	-	.	gene_id "ENSG00000159348.12"; transcript_id "ENST00000483915.1"; gene_type "protein_coding"; gene_status "KNOWN"; gene_name "CYB5R1"; transcript_type "processed_transcript"; transcript_status "KNOWN"; transcript_name "CYB5R1-206"; exon_number "2"; exon_id "ENSE00001848986.1"; talon_gene "4335"; talon_transcript "15368"; talon_exon "75637"; exon_status "KNOWN"; level "2"; source "HAVANA";
chr1	HAVANA	gene	203007386	203023539	.	+	.	gene_id "ENSG00000163444.11"; gene_name "TMEM183A"; gene_status "KNOWN"; gene_type "protein_coding"; talon_gene "4338"; havana_gene "OTTHUMG00000042051.3"; level "2";
chr1	HAVANA	transcript	203007386	203024848	.	+	.	gene_id "ENSG00000163444.11"; transcript_id "ENST00000367242.3"; gene_name "TMEM183A"; gene_status "KNOWN"; gene_type "protein_coding"; transcript_type "protein_coding"; transcript_status "KNOWN"; transcript_name "TMEM183A-201"; talon_gene "4338"; talon_transcript "15375"; ccdsid "CCDS1432.1"; havana_transcript "OTTHUMT00000100129.1"; level "2"; protein_id "ENSP00000356211.3"; source "HAVANA"; tag "CCDS"; transcript_support_level "1";
chr1	HAVANA	exon	203007386	203007574	.	+	.	gene_id "ENSG00000163444.11"; transcript_id "ENST00000367242.3"; gene_type "protein_coding"; gene_status "KNOWN"; gene_name "TMEM183A"; transcript_type "protein_coding"; transcript_status "KNOWN"; transcript_name "TMEM183A-201"; exon_number "1"; exon_id "ENSE00001443921.3"; talon_gene "4338"; talon_transcript "15375"; talon_exon "75653"; ccdsid "CCDS1432.1"; exon_status "KNOWN"; level "2"; protein_id "ENSP00000356211.3"; source "HAVANA"; tag "CCDS";
chr1	HAVANA	exon	203007774	203007863	.	+	.	gene_id "ENSG00000163444.11"; transcript_id "ENST00000367242.3"; gene_type "protein_coding"; gene_status "KNOWN"; gene_name "TMEM183A"; transcript_type "protein_coding"; transcript_status "KNOWN"; transcript_name "TMEM183A-201"; exon_number "2"; exon_id "ENSE00003515111.1"; talon_gene "4338"; talon_transcript "15375"; talon_exon "75655"; ccdsid "CCDS1432.1"; exon_status "KNOWN"; level "2"; protein_id "ENSP00000356211.3"; source "HAVANA"; tag "CCDS";
chr1	HAVANA	exon	203008643	203008810	.	+	.	gene_id "ENSG00000163444.11"; transcript_id "ENST00000367242.3"; gene_type "protein_coding"; gene_status "KNOWN"; gene_name "TMEM183A"; transcript_type "protein_coding"; transcript_status "KNOWN"; transcript_name "TMEM183A-201"; exon_number "3"; exon_id "ENSE00003667954.1"; talon_gene "4338"; talon_transcript "15375"; talon_exon "75657"; ccdsid "CCDS1432.1"; exon_status "KNOWN"; level "2"; protein_id "ENSP00000356211.3"; source "HAVANA"; tag "CCDS";
chr1	HAVANA	exon	203014889	203015048	.	+	.	gene_id "ENSG00000163444.11"; transcript_id "ENST00000367242.3"; gene_type "protein_coding"; gene_status "KNOWN"; gene_name "TMEM183A"; transcript_type "protein_coding"; transcript_status "KNOWN"; transcript_name "TMEM183A-201"; exon_number "4"; exon_id "ENSE00003473396.1"; talon_gene "4338"; talon_transcript "15375"; talon_exon "75659"; ccdsid "CCDS1432.1"; exon_status "KNOWN"; level "2"; protein_id "ENSP00000356211.3"; source "HAVANA"; tag "CCDS";
chr1	HAVANA	exon	203015960	203016140	.	+	.	gene_id "ENSG00000163444.11"; transcript_id "ENST00000367242.3"; gene_type "protein_coding"; gene_status "KNOWN"; gene_name "TMEM183A"; transcript_type "protein_coding"; transcript_status "KNOWN"; transcript_name "TMEM183A-201"; exon_number "5"; exon_id "ENSE00003486591.1"; talon_gene "4338"; talon_transcript "15375"; talon_exon "75661"; ccdsid "CCDS1432.1"; exon_status "KNOWN"; level "2"; protein_id "ENSP00000356211.3"; source "HAVANA"; tag "CCDS";
chr1	HAVANA	exon	203018481	203018561	.	+	.	gene_id "ENSG00000163444.11"; transcript_id "ENST00000367242.3"; gene_type "protein_coding"; gene_status "KNOWN"; gene_name "TMEM183A"; transcript_type "protein_coding"; transcript_status "KNOWN"; transcript_name "TMEM183A-201"; exon_number "6"; exon_id "ENSE00003671496.1"; talon_gene "4338"; talon_transcript "15375"; talon_exon "75663"; ccdsid "CCDS1432.1"; exon_status "KNOWN"; level "2"; protein_id "ENSP00000356211.3"; source "HAVANA"; tag "CCDS";
chr1	HAVANA	exon	203020793	203020948	.	+	.	gene_id "ENSG00000163444.11"; transcript_id "ENST00000367242.3"; gene_type "protein_coding"; gene_status "KNOWN"; gene_name "TMEM183A"; transcript_type "protein_coding"; transcript_status "KNOWN"; transcript_name "TMEM183A-201"; exon_number "7"; exon_id "ENSE00001074660.1"; talon_gene "4338"; talon_transcript "15375"; talon_exon "75665"; ccdsid "CCDS1432.1"; exon_status "KNOWN"; level "2"; protein_id "ENSP00000356211.3"; source "HAVANA"; tag "CCDS";
chr1	HAVANA	exon	203022855	203024848	.	+	.	gene_id "ENSG00000163444.11"; transcript_id "ENST00000367242.3"; gene_type "protein_coding"; gene_status "KNOWN"; gene_name "TMEM183A"; transcript_type "protein_coding"; transcript_status "KNOWN"; transcript_name "TMEM183A-201"; exon_number "8"; exon_id "ENSE00001443918.3"; talon_gene "4338"; talon_transcript "15375"; talon_exon "75667"; ccdsid "CCDS1432.1"; exon_status "KNOWN"; level "2"; protein_id "ENSP00000356211.3"; source "HAVANA"; tag "CCDS";
chr1	TALON	transcript	203007386	203023539	.	+	.	gene_id "ENSG00000163444.11"; transcript_id "ENCODEHT000643800"; gene_name "TMEM183A"; gene_status "KNOWN"; gene_type "protein_coding"; transcript_status "NOVEL"; transcript_name "ENCODEHT000643800"; talon_gene "4338"; talon_transcript "643800"; NNC_transcript "TRUE";
chr1	HAVANA	exon	203007386	203007574	.	+	.	gene_id "ENSG00000163444.11"; transcript_id "ENCODEHT000643800"; gene_type "protein_coding"; gene_status "KNOWN"; gene_name "TMEM183A"; transcript_status "NOVEL"; transcript_name "ENCODEHT000643800"; exon_number "1"; exon_id "ENSE00001443921.3"; talon_gene "4338"; talon_transcript "643800"; talon_exon "75653"; ccdsid "CCDS1432.1"; exon_status "KNOWN"; level "2"; protein_id "ENSP00000356211.3"; source "HAVANA"; tag "CCDS";
chr1	HAVANA	exon	203007774	203007863	.	+	.	gene_id "ENSG00000163444.11"; transcript_id "ENCODEHT000643800"; gene_type "protein_coding"; gene_status "KNOWN"; gene_name "TMEM183A"; transcript_status "NOVEL"; transcript_name "ENCODEHT000643800"; exon_number "2"; exon_id "ENSE00003515111.1"; talon_gene "4338"; talon_transcript "643800"; talon_exon "75655"; ccdsid "CCDS1432.1"; exon_status "KNOWN"; level "2"; protein_id "ENSP00000356211.3"; source "HAVANA"; tag "CCDS";
chr1	HAVANA	exon	203008643	203008810	.	+	.	gene_id "ENSG00000163444.11"; transcript_id "ENCODEHT000643800"; gene_type "protein_coding"; gene_status "KNOWN"; gene_name "TMEM183A"; transcript_status "NOVEL"; transcript_name "ENCODEHT000643800"; exon_number "3"; exon_id "ENSE00003667954.1"; talon_gene "4338"; talon_transcript "643800"; talon_exon "75657"; ccdsid "CCDS1432.1"; exon_status "KNOWN"; level "2"; protein_id "ENSP00000356211.3"; source "HAVANA"; tag "CCDS";
chr1	TALON	exon	203014892	203015048	.	+	.	gene_id "ENSG00000163444.11"; transcript_id "ENCODEHT000643800"; gene_type "protein_coding"; gene_status "KNOWN"; gene_name "TMEM183A"; transcript_status "NOVEL"; transcript_name "ENCODEHT000643800"; exon_number "4"; exon_id "1433445"; talon_gene "4338"; talon_transcript "643800"; talon_exon "1433445"; exon_status "NOVEL";
chr1	HAVANA	exon	203015960	203016140	.	+	.	gene_id "ENSG00000163444.11"; transcript_id "ENCODEHT000643800"; gene_type "protein_coding"; gene_status "KNOWN"; gene_name "TMEM183A"; transcript_status "NOVEL"; transcript_name "ENCODEHT000643800"; exon_number "5"; exon_id "ENSE00003486591.1"; talon_gene "4338"; talon_transcript "643800"; talon_exon "75661"; ccdsid "CCDS1432.1"; exon_status "KNOWN"; level "2"; protein_id "ENSP00000356211.3"; source "HAVANA"; tag "CCDS";
chr1	HAVANA	exon	203018481	203018561	.	+	.	gene_id "ENSG00000163444.11"; transcript_id "ENCODEHT000643800"; gene_type "protein_coding"; gene_status "KNOWN"; gene_name "TMEM183A"; transcript_status "NOVEL"; transcript_name "ENCODEHT000643800"; exon_number "6"; exon_id "ENSE00003671496.1"; talon_gene "4338"; talon_transcript "643800"; talon_exon "75663"; ccdsid "CCDS1432.1"; exon_status "KNOWN"; level "2"; protein_id "ENSP00000356211.3"; source "HAVANA"; tag "CCDS";
chr1	HAVANA	exon	203020793	203020948	.	+	.	gene_id "ENSG00000163444.11"; transcript_id "ENCODEHT000643800"; gene_type "protein_coding"; gene_status "KNOWN"; gene_name "TMEM183A"; transcript_status "NOVEL"; transcript_name "ENCODEHT000643800"; exon_number "7"; exon_id "ENSE00001074660.1"; talon_gene "4338"; talon_transcript "643800"; talon_exon "75665"; ccdsid "CCDS1432.1"; exon_status "KNOWN"; level "2"; protein_id "ENSP00000356211.3"; source "HAVANA"; tag "CCDS";
chr1	TALON	exon	203022855	203023539	.	+	.	gene_id "ENSG00000163444.11"; transcript_id "ENCODEHT000643800"; gene_type "protein_coding"; gene_status "KNOWN"; gene_name "TMEM183A"; transcript_status "NOVEL"; transcript_name "ENCODEHT000643800"; exon_number "8"; exon_id "1433443"; talon_gene "4338"; talon_transcript "643800"; talon_exon "1433443"; exon_status "NOVEL";
chr1	TALON	transcript	203008740	203023539	.	+	.	gene_id "ENSG00000163444.11"; transcript_id "ENCODEHT000643841"; gene_name "TMEM183A"; gene_status "KNOWN"; gene_type "protein_coding"; transcript_status "NOVEL"; transcript_name "ENCODEHT000643841"; talon_gene "4338"; talon_transcript "643841"; ISM-suffix_to_IDs "15375,643812,643822,643838"; ISM-suffix_transcript "TRUE"; ISM_to_IDs "15375,643812,643822,643838"; ISM_transcript "TRUE";
chr1	HAVANA	exon	203008740	203008810	.	+	.	gene_id "ENSG00000163444.11"; transcript_id "ENCODEHT000643841"; gene_type "protein_coding"; gene_status "KNOWN"; gene_name "TMEM183A"; transcript_status "NOVEL"; transcript_name "ENCODEHT000643841"; exon_number "1"; exon_id "ENSE00001906794.1"; talon_gene "4338"; talon_transcript "643841"; talon_exon "75672"; exon_status "KNOWN"; level "2"; source "HAVANA";
chr1	HAVANA	exon	203014889	203015048	.	+	.	gene_id "ENSG00000163444.11"; transcript_id "ENCODEHT000643841"; gene_type "protein_coding"; gene_status "KNOWN"; gene_name "TMEM183A"; transcript_status "NOVEL"; transcript_name "ENCODEHT000643841"; exon_number "2"; exon_id "ENSE00003473396.1"; talon_gene "4338"; talon_transcript "643841"; talon_exon "75659"; ccdsid "CCDS1432.1"; exon_status "KNOWN"; level "2"; protein_id "ENSP00000356211.3"; source "HAVANA"; tag "CCDS";
chr1	HAVANA	exon	203015960	203016140	.	+	.	gene_id "ENSG00000163444.11"; transcript_id "ENCODEHT000643841"; gene_type "protein_coding"; gene_status "KNOWN"; gene_name "TMEM183A"; transcript_status "NOVEL"; transcript_name "ENCODEHT000643841"; exon_number "3"; exon_id "ENSE00003486591.1"; talon_gene "4338"; talon_transcript "643841"; talon_exon "75661"; ccdsid "CCDS1432.1"; exon_status "KNOWN"; level "2"; protein_id "ENSP00000356211.3"; source "HAVANA"; tag "CCDS";
chr1	HAVANA	exon	203018481	203018561	.	+	.	gene_id "ENSG00000163444.11"; transcript_id "ENCODEHT000643841"; gene_type "protein_coding"; gene_status "KNOWN"; gene_name "TMEM183A"; transcript_status "NOVEL"; transcript_name "ENCODEHT000643841"; exon_number "4"; exon_id "ENSE00003671496.1"; talon_gene "4338"; talon_transcript "643841"; talon_exon "75663"; ccdsid "CCDS1432.1"; exon_status "KNOWN"; level "2"; protein_id "ENSP00000356211.3"; source "HAVANA"; tag "CCDS";
chr1	HAVANA	exon	203020793	203020948	.	+	.	gene_id "ENSG00000163444.11"; transcript_id "ENCODEHT000643841"; gene_type "protein_coding"; gene_status "KNOWN"; gene_name "TMEM183A"; transcript_status "NOVEL"; transcript_name "ENCODEHT000643841"; exon_number "5"; exon_id "ENSE00001074660.1"; talon_gene "4338"; talon_transcript "643841"; talon_exon "75665"; ccdsid "CCDS1432.1"; exon_status "KNOWN"; level "2"; protein_id "ENSP00000356211.3"; source "HAVANA"; tag "CCDS";
chr1	TALON	exon	203022855	203023539	.	+	.	gene_id "ENSG00000163444.11"; transcript_id "ENCODEHT000643841"; gene_type "protein_coding"; gene_status "KNOWN"; gene_name "TMEM183A"; transcript_status "NOVEL"; transcript_name "ENCODEHT000643841"; exon_number "6"; exon_id "1433443"; talon_gene "4338"; talon_transcript "643841"; talon_exon "1433443"; exon_status "NOVEL";
chr1	TALON	transcript	203022855	203023539	.	+	.	gene_id "ENSG00000163444.11"; transcript_id "ENCODEHT000643859"; gene_name "TMEM183A"; gene_status "KNOWN"; gene_type "protein_coding"; transcript_status "NOVEL"; transcript_name "ENCODEHT000643859"; talon_gene "4338"; talon_transcript "643859"; ISM_to_IDs "643800,643804,643807,643808,643809,643811,643816,643820,643821,643823,643826,643827,643830,643839,643841,643843,643844,643845,643847,643848,643849,643850,643852,643853,643855"; ISM_transcript "TRUE";
chr1	TALON	exon	203022855	203023539	.	+	.	gene_id "ENSG00000163444.11"; transcript_id "ENCODEHT000643859"; gene_type "protein_coding"; gene_status "KNOWN"; gene_name "TMEM183A"; transcript_status "NOVEL"; transcript_name "ENCODEHT000643859"; exon_number "1"; exon_id "1433443"; talon_gene "4338"; talon_transcript "643859"; talon_exon "1433443"; exon_status "NOVEL";
chr1	HAVANA	gene	203178931	203186749	.	-	.	gene_id "ENSG00000133048.12"; gene_name "CHI3L1"; gene_status "KNOWN"; gene_type "protein_coding"; talon_gene "4345"; havana_gene "OTTHUMG00000042122.2"; level "2";
chr1	HAVANA	transcript	203178931	203186749	.	-	.	gene_id "ENSG00000133048.12"; transcript_id "ENST00000255409.7"; gene_name "CHI3L1"; gene_status "KNOWN"; gene_type "protein_coding"; transcript_type "protein_coding"; transcript_status "KNOWN"; transcript_name "CHI3L1-201"; talon_gene "4345"; talon_transcript "15408"; ccdsid "CCDS1435.1"; havana_transcript "OTTHUMT00000100265.1"; level "2"; protein_id "ENSP00000255409.3"; source "HAVANA"; tag "CCDS"; transcript_support_level "1";
chr1	HAVANA	exon	203186599	203186749	.	-	.	gene_id "ENSG00000133048.12"; transcript_id "ENST00000255409.7"; gene_type "protein_coding"; gene_status "KNOWN"; gene_name "CHI3L1"; transcript_type "protein_coding"; transcript_status "KNOWN"; transcript_name "CHI3L1-201"; exon_number "1"; exon_id "ENSE00001918937.1"; talon_gene "4345"; talon_transcript "15408"; talon_exon "75858"; ccdsid "CCDS1435.1"; exon_status "KNOWN"; level "2"; protein_id "ENSP00000255409.3"; source "HAVANA"; tag "CCDS";
chr1	HAVANA	exon	203186316	203186345	.	-	.	gene_id "ENSG00000133048.12"; transcript_id "ENST00000255409.7"; gene_type "protein_coding"; gene_status "KNOWN"; gene_name "CHI3L1"; transcript_type "protein_coding"; transcript_status "KNOWN"; transcript_name "CHI3L1-201"; exon_number "2"; exon_id "ENSE00002206594.1"; talon_gene "4345"; talon_transcript "15408"; talon_exon "75860"; ccdsid "CCDS1435.1"; exon_status "KNOWN"; level "2"; protein_id "ENSP00000255409.3"; source "HAVANA"; tag "CCDS";
chr1	HAVANA	exon	203185184	203185385	.	-	.	gene_id "ENSG00000133048.12"; transcript_id "ENST00000255409.7"; gene_type "protein_coding"; gene_status "KNOWN"; gene_name "CHI3L1"; transcript_type "protein_coding"; transcript_status "KNOWN"; transcript_name "CHI3L1-201"; exon_number "3"; exon_id "ENSE00002314206.1"; talon_gene "4345"; talon_transcript "15408"; talon_exon "75862"; ccdsid "CCDS1435.1"; exon_status "KNOWN"; level "2"; protein_id "ENSP00000255409.3"; source "HAVANA"; tag "CCDS";
chr1	HAVANA	exon	203184576	203184632	.	-	.	gene_id "ENSG00000133048.12"; transcript_id "ENST00000255409.7"; gene_type "protein_coding"; gene_status "KNOWN"; gene_name "CHI3L1"; transcript_type "protein_coding"; transcript_status "KNOWN"; transcript_name "CHI3L1-201"; exon_number "4"; exon_id "ENSE00002317562.1"; talon_gene "4345"; talon_transcript "15408"; talon_exon "75864"; ccdsid "CCDS1435.1"; exon_status "KNOWN"; level "2"; protein_id "ENSP00000255409.3"; source "HAVANA"; tag "CCDS";
chr1	HAVANA	exon	203183641	203183791	.	-	.	gene_id "ENSG00000133048.12"; transcript_id "ENST00000255409.7"; gene_type "protein_coding"; gene_status "KNOWN"; gene_name "CHI3L1"; transcript_type "protein_coding"; transcript_status "KNOWN"; transcript_name "CHI3L1-201"; exon_number "5"; exon_id "ENSE00002219779.1"; talon_gene "4345"; talon_transcript "15408"; talon_exon "75866"; ccdsid "CCDS1435.1"; exon_status "KNOWN"; level "2"; protein_id "ENSP00000255409.3"; source "HAVANA"; tag "CCDS";
chr1	HAVANA	exon	203182731	203182852	.	-	.	gene_id "ENSG00000133048.12"; transcript_id "ENST00000255409.7"; gene_type "protein_coding"; gene_status "KNOWN"; gene_name "CHI3L1"; transcript_type "protein_coding"; transcript_status "KNOWN"; transcript_name "CHI3L1-201"; exon_number "6"; exon_id "ENSE00002314519.1"; talon_gene "4345"; talon_transcript "15408"; talon_exon "75868"; ccdsid "CCDS1435.1"; exon_status "KNOWN"; level "2"; protein_id "ENSP00000255409.3"; source "HAVANA"; tag "CCDS";
chr1	HAVANA	exon	203181162	203181285	.	-	.	gene_id "ENSG00000133048.12"; transcript_id "ENST00000255409.7"; gene_type "protein_coding"; gene_status "KNOWN"; gene_name "CHI3L1"; transcript_type "protein_coding"; transcript_status "KNOWN"; transcript_name "CHI3L1-201"; exon_number "7"; exon_id "ENSE00003563608.1"; talon_gene "4345"; talon_transcript "15408"; talon_exon "75870"; ccdsid "CCDS1435.1"; exon_status "KNOWN"; level "2"; protein_id "ENSP00000255409.3"; source "HAVANA"; tag "CCDS";
chr1	HAVANA	exon	203180470	203180652	.	-	.	gene_id "ENSG00000133048.12"; transcript_id "ENST00000255409.7"; gene_type "protein_coding"; gene_status "KNOWN"; gene_name "CHI3L1"; transcript_type "protein_coding"; transcript_status "KNOWN"; transcript_name "CHI3L1-201"; exon_number "8"; exon_id "ENSE00001045187.1"; talon_gene "4345"; talon_transcript "15408"; talon_exon "75872"; ccdsid "CCDS1435.1"; exon_status "KNOWN"; level "2"; protein_id "ENSP00000255409.3"; source "HAVANA"; tag "CCDS";
chr1	HAVANA	exon	203179761	203179877	.	-	.	gene_id "ENSG00000133048.12"; transcript_id "ENST00000255409.7"; gene_type "protein_coding"; gene_status "KNOWN"; gene_name "CHI3L1"; transcript_type "protein_coding"; transcript_status "KNOWN"; transcript_name "CHI3L1-201"; exon_number "9"; exon_id "ENSE00001045185.1"; talon_gene "4345"; talon_transcript "15408"; talon_exon "75874"; ccdsid "CCDS1435.1"; exon_status "KNOWN"; level "2"; protein_id "ENSP00000255409.3"; source "HAVANA"; tag "CCDS";
chr1	HAVANA	exon	203178931	203179585	.	-	.	gene_id "ENSG00000133048.12"; transcript_id "ENST00000255409.7"; gene_type "protein_coding"; gene_status "KNOWN"; gene_name "CHI3L1"; transcript_type "protein_coding"; transcript_status "KNOWN"; transcript_name "CHI3L1-201"; exon_number "10"; exon_id "ENSE00001045180.2"; talon_gene "4345"; talon_transcript "15408"; talon_exon "75876"; ccdsid "CCDS1435.1"; exon_status "KNOWN"; level "2"; protein_id "ENSP00000255409.3"; source "HAVANA"; tag "CCDS";
chr1	HAVANA	gene	203287770	203288534	.	+	.	gene_id "ENSG00000231507.1"; gene_name "LINC01353"; gene_status "KNOWN"; gene_type "lincRNA"; talon_gene "4348"; havana_gene "OTTHUMG00000041219.1"; level "2";
chr1	HAVANA	transcript	203287770	203288534	.	+	.	gene_id "ENSG00000231507.1"; transcript_id "ENST00000433008.1"; gene_name "LINC01353"; gene_status "KNOWN"; gene_type "lincRNA"; transcript_type "lincRNA"; transcript_status "KNOWN"; transcript_name "LINC01353-202"; talon_gene "4348"; talon_transcript "15423"; havana_transcript "OTTHUMT00000098769.1"; level "2"; source "HAVANA"; transcript_support_level "2";
chr1	HAVANA	exon	203287770	203287831	.	+	.	gene_id "ENSG00000231507.1"; transcript_id "ENST00000433008.1"; gene_type "lincRNA"; gene_status "KNOWN"; gene_name "LINC01353"; transcript_type "lincRNA"; transcript_status "KNOWN"; transcript_name "LINC01353-202"; exon_number "1"; exon_id "ENSE00001685410.1"; talon_gene "4348"; talon_transcript "15423"; talon_exon "75943"; exon_status "KNOWN"; level "2"; source "HAVANA";
chr1	HAVANA	exon	203287989	203288250	.	+	.	gene_id "ENSG00000231507.1"; transcript_id "ENST00000433008.1"; gene_type "lincRNA"; gene_status "KNOWN"; gene_name "LINC01353"; transcript_type "lincRNA"; transcript_status "KNOWN"; transcript_name "LINC01353-202"; exon_number "2"; exon_id "ENSE00001779586.1"; talon_gene "4348"; talon_transcript "15423"; talon_exon "75945"; exon_status "KNOWN"; level "2"; source "HAVANA";
chr1	HAVANA	exon	203288505	203288534	.	+	.	gene_id "ENSG00000231507.1"; transcript_id "ENST00000433008.1"; gene_type "lincRNA"; gene_status "KNOWN"; gene_name "LINC01353"; transcript_type "lincRNA"; transcript_status "KNOWN"; transcript_name "LINC01353-202"; exon_number "3"; exon_id "ENSE00001788919.1"; talon_gene "4348"; talon_transcript "15423"; talon_exon "75947"; exon_status "KNOWN"; level "2"; source "HAVANA";
chr1	HAVANA	gene	203305536	203309602	.	+	.	gene_id "ENSG00000159388.5"; gene_name "BTG2"; gene_status "KNOWN"; gene_type "protein_coding"; talon_gene "4350"; havana_gene "OTTHUMG00000035834.5"; level "2";
chr1	HAVANA	transcript	203305536	203309602	.	+	.	gene_id "ENSG00000159388.5"; transcript_id "ENST00000290551.4"; gene_name "BTG2"; gene_status "KNOWN"; gene_type "protein_coding"; transcript_type "protein_coding"; transcript_status "KNOWN"; transcript_name "BTG2-201"; talon_gene "4350"; talon_transcript "15428"; ccdsid "CCDS1437.1"; havana_transcript "OTTHUMT00000087168.1"; level "2"; protein_id "ENSP00000290551.4"; source "HAVANA"; tag "CCDS"; transcript_support_level "1";
chr1	HAVANA	exon	203305536	203305748	.	+	.	gene_id "ENSG00000159388.5"; transcript_id "ENST00000290551.4"; gene_type "protein_coding"; gene_status "KNOWN"; gene_name "BTG2"; transcript_type "protein_coding"; transcript_status "KNOWN"; transcript_name "BTG2-201"; exon_number "1"; exon_id "ENSE00001075274.1"; talon_gene "4350"; talon_transcript "15428"; talon_exon "75965"; ccdsid "CCDS1437.1"; exon_status "KNOWN"; level "2"; protein_id "ENSP00000290551.4"; source "HAVANA"; tag "CCDS";
chr1	HAVANA	exon	203307104	203309602	.	+	.	gene_id "ENSG00000159388.5"; transcript_id "ENST00000290551.4"; gene_type "protein_coding"; gene_status "KNOWN"; gene_name "BTG2"; transcript_type "protein_coding"; transcript_status "KNOWN"; transcript_name "BTG2-201"; exon_number "2"; exon_id "ENSE00001045263.5"; talon_gene "4350"; talon_transcript "15428"; talon_exon "75966"; ccdsid "CCDS1437.1"; exon_status "KNOWN"; level "2"; protein_id "ENSP00000290551.4"; source "HAVANA"; tag "CCDS";
chr1	TALON	transcript	203307104	203309602	.	+	.	gene_id "ENSG00000159388.5"; transcript_id "ENCODEHT000643884"; gene_name "BTG2"; gene_status "KNOWN"; gene_type "protein_coding"; transcript_status "NOVEL"; transcript_name "ENCODEHT000643884"; talon_gene "4350"; talon_transcript "643884"; ISM_to_IDs "15428"; ISM_transcript "TRUE";
chr1	HAVANA	exon	203307104	203309602	.	+	.	gene_id "ENSG00000159388.5"; transcript_id "ENCODEHT000643884"; gene_type "protein_coding"; gene_status "KNOWN"; gene_name "BTG2"; transcript_status "NOVEL"; transcript_name "ENCODEHT000643884"; exon_number "1"; exon_id "ENSE00001045263.5"; talon_gene "4350"; talon_transcript "643884"; talon_exon "75966"; ccdsid "CCDS1437.1"; exon_status "KNOWN"; level "2"; protein_id "ENSP00000290551.4"; source "HAVANA"; tag "CCDS";
chr1	HAVANA	gene	203765176	203774722	.	+	.	gene_id "ENSG00000122188.12"; gene_name "LAX1"; gene_status "KNOWN"; gene_type "protein_coding"; talon_gene "4360"; havana_gene "OTTHUMG00000035908.3"; level "2";
chr1	HAVANA	transcript	203765176	203776117	.	+	.	gene_id "ENSG00000122188.12"; transcript_id "ENST00000442561.6"; gene_name "LAX1"; gene_status "KNOWN"; gene_type "protein_coding"; transcript_type "protein_coding"; transcript_status "KNOWN"; transcript_name "LAX1-203"; talon_gene "4360"; talon_transcript "15448"; ccdsid "CCDS1441.2"; havana_transcript "OTTHUMT00000087468.3"; level "2"; protein_id "ENSP00000406970.2"; source "HAVANA"; tag "CCDS"; transcript_support_level "1";
chr1	HAVANA	exon	203765176	203765654	.	+	.	gene_id "ENSG00000122188.12"; transcript_id "ENST00000442561.6"; gene_type "protein_coding"; gene_status "KNOWN"; gene_name "LAX1"; transcript_type "protein_coding"; transcript_status "KNOWN"; transcript_name "LAX1-203"; exon_number "1"; exon_id "ENSE00001443848.5"; talon_gene "4360"; talon_transcript "15448"; talon_exon "76071"; ccdsid "CCDS1441.2"; exon_status "KNOWN"; level "2"; protein_id "ENSP00000406970.2"; source "HAVANA"; tag "CCDS";
chr1	HAVANA	exon	203770828	203770937	.	+	.	gene_id "ENSG00000122188.12"; transcript_id "ENST00000442561.6"; gene_type "protein_coding"; gene_status "KNOWN"; gene_name "LAX1"; transcript_type "protein_coding"; transcript_status "KNOWN"; transcript_name "LAX1-203"; exon_number "2"; exon_id "ENSE00003675910.1"; talon_gene "4360"; talon_transcript "15448"; talon_exon "76073"; ccdsid "CCDS1441.2"; exon_status "KNOWN"; level "2"; protein_id "ENSP00000406970.2"; source "HAVANA"; tag "CCDS";
chr1	HAVANA	exon	203771367	203771477	.	+	.	gene_id "ENSG00000122188.12"; transcript_id "ENST00000442561.6"; gene_type "protein_coding"; gene_status "KNOWN"; gene_name "LAX1"; transcript_type "protein_coding"; transcript_status "KNOWN"; transcript_name "LAX1-203"; exon_number "3"; exon_id "ENSE00003637489.1"; talon_gene "4360"; talon_transcript "15448"; talon_exon "76075"; ccdsid "CCDS1441.2"; exon_status "KNOWN"; level "2"; protein_id "ENSP00000406970.2"; source "HAVANA"; tag "CCDS";
chr1	HAVANA	exon	203772068	203772147	.	+	.	gene_id "ENSG00000122188.12"; transcript_id "ENST00000442561.6"; gene_type "protein_coding"; gene_status "KNOWN"; gene_name "LAX1"; transcript_type "protein_coding"; transcript_status "KNOWN"; transcript_name "LAX1-203"; exon_number "4"; exon_id "ENSE00003663579.1"; talon_gene "4360"; talon_transcript "15448"; talon_exon "76077"; ccdsid "CCDS1441.2"; exon_status "KNOWN"; level "2"; protein_id "ENSP00000406970.2"; source "HAVANA"; tag "CCDS";
chr1	HAVANA	exon	203773875	203776117	.	+	.	gene_id "ENSG00000122188.12"; transcript_id "ENST00000442561.6"; gene_type "protein_coding"; gene_status "KNOWN"; gene_name "LAX1"; transcript_type "protein_coding"; transcript_status "KNOWN"; transcript_name "LAX1-203"; exon_number "5"; exon_id "ENSE00001128797.4"; talon_gene "4360"; talon_transcript "15448"; talon_exon "76079"; ccdsid "CCDS1441.2"; exon_status "KNOWN"; level "2"; protein_id "ENSP00000406970.2"; source "HAVANA"; tag "CCDS";
chr1	HAVANA	transcript	203765177	203774722	.	+	.	gene_id "ENSG00000122188.12"; transcript_id "ENST00000367217.5"; gene_name "LAX1"; gene_status "KNOWN"; gene_type "protein_coding"; transcript_type "protein_coding"; transcript_status "KNOWN"; transcript_name "LAX1-202"; talon_gene "4360"; talon_transcript "15449"; ccdsid "CCDS44297.1"; havana_transcript "OTTHUMT00000087469.2"; level "2"; protein_id "ENSP00000356186.5"; source "HAVANA"; tag "CCDS"; transcript_support_level "2";
chr1	HAVANA	exon	203765177	203765383	.	+	.	gene_id "ENSG00000122188.12"; transcript_id "ENST00000367217.5"; gene_type "protein_coding"; gene_status "KNOWN"; gene_name "LAX1"; transcript_type "protein_coding"; transcript_status "KNOWN"; transcript_name "LAX1-202"; exon_number "1"; exon_id "ENSE00001792831.1"; talon_gene "4360"; talon_transcript "15449"; talon_exon "76080"; ccdsid "CCDS44297.1"; exon_status "KNOWN"; level "2"; protein_id "ENSP00000356186.5"; source "HAVANA"; tag "CCDS";
chr1	HAVANA	exon	203770828	203770937	.	+	.	gene_id "ENSG00000122188.12"; transcript_id "ENST00000367217.5"; gene_type "protein_coding"; gene_status "KNOWN"; gene_name "LAX1"; transcript_type "protein_coding"; transcript_status "KNOWN"; transcript_name "LAX1-202"; exon_number "2"; exon_id "ENSE00003675910.1"; talon_gene "4360"; talon_transcript "15449"; talon_exon "76073"; ccdsid "CCDS1441.2"; exon_status "KNOWN"; level "2"; protein_id "ENSP00000406970.2"; source "HAVANA"; tag "CCDS";
chr1	HAVANA	exon	203771367	203771477	.	+	.	gene_id "ENSG00000122188.12"; transcript_id "ENST00000367217.5"; gene_type "protein_coding"; gene_status "KNOWN"; gene_name "LAX1"; transcript_type "protein_coding"; transcript_status "KNOWN"; transcript_name "LAX1-202"; exon_number "3"; exon_id "ENSE00003637489.1"; talon_gene "4360"; talon_transcript "15449"; talon_exon "76075"; ccdsid "CCDS1441.2"; exon_status "KNOWN"; level "2"; protein_id "ENSP00000406970.2"; source "HAVANA"; tag "CCDS";
chr1	HAVANA	exon	203772068	203772147	.	+	.	gene_id "ENSG00000122188.12"; transcript_id "ENST00000367217.5"; gene_type "protein_coding"; gene_status "KNOWN"; gene_name "LAX1"; transcript_type "protein_coding"; transcript_status "KNOWN"; transcript_name "LAX1-202"; exon_number "4"; exon_id "ENSE00003663579.1"; talon_gene "4360"; talon_transcript "15449"; talon_exon "76077"; ccdsid "CCDS1441.2"; exon_status "KNOWN"; level "2"; protein_id "ENSP00000406970.2"; source "HAVANA"; tag "CCDS";
chr1	HAVANA	exon	203773875	203774722	.	+	.	gene_id "ENSG00000122188.12"; transcript_id "ENST00000367217.5"; gene_type "protein_coding"; gene_status "KNOWN"; gene_name "LAX1"; transcript_type "protein_coding"; transcript_status "KNOWN"; transcript_name "LAX1-202"; exon_number "5"; exon_id "ENSE00001860535.2"; talon_gene "4360"; talon_transcript "15449"; talon_exon "76082"; ccdsid "CCDS44297.1"; exon_status "KNOWN"; level "2"; protein_id "ENSP00000356186.5"; source "HAVANA"; tag "CCDS";
chr1	HAVANA	gene	203852141	203854118	.	+	.	gene_id "ENSG00000058673.16"; gene_name "ZC3H11A"; gene_status "KNOWN"; gene_type "protein_coding"; talon_gene "4361"; havana_gene "OTTHUMG00000035909.8"; level "2"; tag "overlapping_locus";
chr1	TALON	transcript	203852141	203854118	.	+	.	gene_id "ENSG00000058673.16"; transcript_id "ENCODEHT000644029"; gene_name "ZC3H11A"; gene_status "KNOWN"; gene_type "protein_coding"; transcript_status "NOVEL"; transcript_name "ENCODEHT000644029"; talon_gene "4361"; talon_transcript "644029"; ISM_to_IDs "15463,15467,643977,643998,644000,644011,644013,644015,644016,644018,644021,644023,644024,644026,644028"; ISM_transcript "TRUE";
chr1	ENSEMBL	exon	203852141	203854118	.	+	.	gene_id "ENSG00000058673.16"; transcript_id "ENCODEHT000644029"; gene_type "protein_coding"; gene_status "KNOWN"; gene_name "ZC3H11A"; transcript_status "NOVEL"; transcript_name "ENCODEHT000644029"; exon_number "1"; exon_id "ENSE00001443837.1"; talon_gene "4361"; talon_transcript "644029"; talon_exon "76163"; ccdsid "CCDS30978.1"; exon_status "KNOWN"; level "3"; protein_id "ENSP00000438527.1"; source "ENSEMBL"; tag "CCDS";
chr1	HAVANA	gene	203795714	203854999	.	+	.	gene_id "ENSG00000257315.2"; gene_name "ZBED6"; gene_status "KNOWN"; gene_type "protein_coding"; talon_gene "4362"; havana_gene "OTTHUMG00000170422.3"; level "2"; tag "overlapping_locus";
chr1	HAVANA	transcript	203795714	203854999	.	+	.	gene_id "ENSG00000257315.2"; transcript_id "ENST00000550078.2"; gene_name "ZBED6"; gene_status "KNOWN"; gene_type "protein_coding"; transcript_type "protein_coding"; transcript_status "KNOWN"; transcript_name "ZBED6-202"; talon_gene "4362"; talon_transcript "15466"; ccdsid "CCDS55673.1"; havana_transcript "OTTHUMT00000409061.3"; level "2"; protein_id "ENSP00000447879.1"; source "HAVANA"; tag "CCDS"; transcript_support_level "1";
chr1	HAVANA	exon	203795714	203803016	.	+	.	gene_id "ENSG00000257315.2"; transcript_id "ENST00000550078.2"; gene_type "protein_coding"; gene_status "KNOWN"; gene_name "ZBED6"; transcript_type "protein_coding"; transcript_status "KNOWN"; transcript_name "ZBED6-202"; exon_number "1"; exon_id "ENSE00002384654.2"; talon_gene "4362"; talon_transcript "15466"; talon_exon "76167"; ccdsid "CCDS55673.1"; exon_status "KNOWN"; level "2"; protein_id "ENSP00000447879.1"; source "HAVANA"; tag "CCDS";
chr1	ENSEMBL	exon	203816926	203817124	.	+	.	gene_id "ENSG00000257315.2"; transcript_id "ENST00000550078.2"; gene_type "protein_coding"; gene_status "KNOWN"; gene_name "ZBED6"; transcript_type "protein_coding"; transcript_status "KNOWN"; transcript_name "ZBED6-202"; exon_number "2"; exon_id "ENSE00003805064.1"; talon_gene "4362"; talon_transcript "15466"; talon_exon "76099"; ccdsid "CCDS30978.1"; exon_status "KNOWN"; level "3"; protein_id "ENSP00000438527.1"; source "ENSEMBL"; tag "CCDS";
chr1	ENSEMBL	exon	203818570	203818689	.	+	.	gene_id "ENSG00000257315.2"; transcript_id "ENST00000550078.2"; gene_type "protein_coding"; gene_status "KNOWN"; gene_name "ZBED6"; transcript_type "protein_coding"; transcript_status "KNOWN"; transcript_name "ZBED6-202"; exon_number "3"; exon_id "ENSE00003804371.1"; talon_gene "4362"; talon_transcript "15466"; talon_exon "76103"; ccdsid "CCDS30978.1"; exon_status "KNOWN"; level "3"; protein_id "ENSP00000438527.1"; source "ENSEMBL"; tag "CCDS";
chr1	ENSEMBL	exon	203828299	203828422	.	+	.	gene_id "ENSG00000257315.2"; transcript_id "ENST00000550078.2"; gene_type "protein_coding"; gene_status "KNOWN"; gene_name "ZBED6"; transcript_type "protein_coding"; transcript_status "KNOWN"; transcript_name "ZBED6-202"; exon_number "4"; exon_id "ENSE00003810759.1"; talon_gene "4362"; talon_transcript "15466"; talon_exon "76105"; ccdsid "CCDS30978.1"; exon_status "KNOWN"; level "3"; protein_id "ENSP00000438527.1"; source "ENSEMBL"; tag "CCDS";
chr1	ENSEMBL	exon	203829451	203829654	.	+	.	gene_id "ENSG00000257315.2"; transcript_id "ENST00000550078.2"; gene_type "protein_coding"; gene_status "KNOWN"; gene_name "ZBED6"; transcript_type "protein_coding"; transcript_status "KNOWN"; transcript_name "ZBED6-202"; exon_number "5"; exon_id "ENSE00003803024.1"; talon_gene "4362"; talon_transcript "15466"; talon_exon "76107"; ccdsid "CCDS30978.1"; exon_status "KNOWN"; level "3"; protein_id "ENSP00000438527.1"; source "ENSEMBL"; tag "CCDS";
chr1	ENSEMBL	exon	203829780	203829896	.	+	.	gene_id "ENSG00000257315.2"; transcript_id "ENST00000550078.2"; gene_type "protein_coding"; gene_status "KNOWN"; gene_name "ZBED6"; transcript_type "protein_coding"; transcript_status "KNOWN"; transcript_name "ZBED6-202"; exon_number "6"; exon_id "ENSE00003804829.1"; talon_gene "4362"; talon_transcript "15466"; talon_exon "76109"; ccdsid "CCDS30978.1"; exon_status "KNOWN"; level "3"; protein_id "ENSP00000438527.1"; source "ENSEMBL"; tag "CCDS";
chr1	ENSEMBL	exon	203830123	203830203	.	+	.	gene_id "ENSG00000257315.2"; transcript_id "ENST00000550078.2"; gene_type "protein_coding"; gene_status "KNOWN"; gene_name "ZBED6"; transcript_type "protein_coding"; transcript_status "KNOWN"; transcript_name "ZBED6-202"; exon_number "7"; exon_id "ENSE00003810229.1"; talon_gene "4362"; talon_transcript "15466"; talon_exon "76111"; ccdsid "CCDS30978.1"; exon_status "KNOWN"; level "3"; protein_id "ENSP00000438527.1"; source "ENSEMBL"; tag "CCDS";
chr1	ENSEMBL	exon	203831661	203831771	.	+	.	gene_id "ENSG00000257315.2"; transcript_id "ENST00000550078.2"; gene_type "protein_coding"; gene_status "KNOWN"; gene_name "ZBED6"; transcript_type "protein_coding"; transcript_status "KNOWN"; transcript_name "ZBED6-202"; exon_number "8"; exon_id "ENSE00003807861.1"; talon_gene "4362"; talon_transcript "15466"; talon_exon "76113"; ccdsid "CCDS30978.1"; exon_status "KNOWN"; level "3"; protein_id "ENSP00000438527.1"; source "ENSEMBL"; tag "CCDS";
chr1	ENSEMBL	exon	203833791	203833853	.	+	.	gene_id "ENSG00000257315.2"; transcript_id "ENST00000550078.2"; gene_type "protein_coding"; gene_status "KNOWN"; gene_name "ZBED6"; transcript_type "protein_coding"; transcript_status "KNOWN"; transcript_name "ZBED6-202"; exon_number "9"; exon_id "ENSE00003807137.1"; talon_gene "4362"; talon_transcript "15466"; talon_exon "76115"; ccdsid "CCDS30978.1"; exon_status "KNOWN"; level "3"; protein_id "ENSP00000438527.1"; source "ENSEMBL"; tag "CCDS";
chr1	ENSEMBL	exon	203837966	203838064	.	+	.	gene_id "ENSG00000257315.2"; transcript_id "ENST00000550078.2"; gene_type "protein_coding"; gene_status "KNOWN"; gene_name "ZBED6"; transcript_type "protein_coding"; transcript_status "KNOWN"; transcript_name "ZBED6-202"; exon_number "10"; exon_id "ENSE00003806598.1"; talon_gene "4362"; talon_transcript "15466"; talon_exon "76117"; ccdsid "CCDS30978.1"; exon_status "KNOWN"; level "3"; protein_id "ENSP00000438527.1"; source "ENSEMBL"; tag "CCDS";
chr1	ENSEMBL	exon	203840306	203840374	.	+	.	gene_id "ENSG00000257315.2"; transcript_id "ENST00000550078.2"; gene_type "protein_coding"; gene_status "KNOWN"; gene_name "ZBED6"; transcript_type "protein_coding"; transcript_status "KNOWN"; transcript_name "ZBED6-202"; exon_number "11"; exon_id "ENSE00003804404.1"; talon_gene "4362"; talon_transcript "15466"; talon_exon "76119"; ccdsid "CCDS30978.1"; exon_status "KNOWN"; level "3"; protein_id "ENSP00000438527.1"; source "ENSEMBL"; tag "CCDS";
chr1	ENSEMBL	exon	203847184	203847687	.	+	.	gene_id "ENSG00000257315.2"; transcript_id "ENST00000550078.2"; gene_type "protein_coding"; gene_status "KNOWN"; gene_name "ZBED6"; transcript_type "protein_coding"; transcript_status "KNOWN"; transcript_name "ZBED6-202"; exon_number "12"; exon_id "ENSE00003804295.1"; talon_gene "4362"; talon_transcript "15466"; talon_exon "76121"; ccdsid "CCDS30978.1"; exon_status "KNOWN"; level "3"; protein_id "ENSP00000438527.1"; source "ENSEMBL"; tag "CCDS";
chr1	ENSEMBL	exon	203848331	203848407	.	+	.	gene_id "ENSG00000257315.2"; transcript_id "ENST00000550078.2"; gene_type "protein_coding"; gene_status "KNOWN"; gene_name "ZBED6"; transcript_type "protein_coding"; transcript_status "KNOWN"; transcript_name "ZBED6-202"; exon_number "13"; exon_id "ENSE00003808447.1"; talon_gene "4362"; talon_transcript "15466"; talon_exon "76127"; ccdsid "CCDS30978.1"; exon_status "KNOWN"; level "3"; protein_id "ENSP00000438527.1"; source "ENSEMBL"; tag "CCDS";
chr1	ENSEMBL	exon	203849711	203850026	.	+	.	gene_id "ENSG00000257315.2"; transcript_id "ENST00000550078.2"; gene_type "protein_coding"; gene_status "KNOWN"; gene_name "ZBED6"; transcript_type "protein_coding"; transcript_status "KNOWN"; transcript_name "ZBED6-202"; exon_number "14"; exon_id "ENSE00003808621.1"; talon_gene "4362"; talon_transcript "15466"; talon_exon "76129"; ccdsid "CCDS30978.1"; exon_status "KNOWN"; level "3"; protein_id "ENSP00000438527.1"; source "ENSEMBL"; tag "CCDS";
chr1	ENSEMBL	exon	203850515	203850681	.	+	.	gene_id "ENSG00000257315.2"; transcript_id "ENST00000550078.2"; gene_type "protein_coding"; gene_status "KNOWN"; gene_name "ZBED6"; transcript_type "protein_coding"; transcript_status "KNOWN"; transcript_name "ZBED6-202"; exon_number "15"; exon_id "ENSE00003801399.1"; talon_gene "4362"; talon_transcript "15466"; talon_exon "76131"; ccdsid "CCDS30978.1"; exon_status "KNOWN"; level "3"; protein_id "ENSP00000438527.1"; source "ENSEMBL"; tag "CCDS";
chr1	ENSEMBL	exon	203851057	203851124	.	+	.	gene_id "ENSG00000257315.2"; transcript_id "ENST00000550078.2"; gene_type "protein_coding"; gene_status "KNOWN"; gene_name "ZBED6"; transcript_type "protein_coding"; transcript_status "KNOWN"; transcript_name "ZBED6-202"; exon_number "16"; exon_id "ENSE00003802687.1"; talon_gene "4362"; talon_transcript "15466"; talon_exon "76133"; ccdsid "CCDS30978.1"; exon_status "KNOWN"; level "3"; protein_id "ENSP00000438527.1"; source "ENSEMBL"; tag "CCDS";
chr1	HAVANA	exon	203852141	203854999	.	+	.	gene_id "ENSG00000257315.2"; transcript_id "ENST00000550078.2"; gene_type "protein_coding"; gene_status "KNOWN"; gene_name "ZBED6"; transcript_type "protein_coding"; transcript_status "KNOWN"; transcript_name "ZBED6-202"; exon_number "17"; exon_id "ENSE00003810363.1"; talon_gene "4362"; talon_transcript "15466"; talon_exon "76142"; ccdsid "CCDS30978.1"; exon_status "KNOWN"; level "2"; protein_id "ENSP00000491483.1"; source "HAVANA"; tag "RNA_Seq_supported_only";
chr1	HAVANA	gene	203805621	203806263	.	-	.	gene_id "ENSG00000227417.3"; gene_name "AC114402.2"; gene_status "KNOWN"; gene_type "processed_pseudogene"; talon_gene "4363"; havana_gene "OTTHUMG00000057666.2"; level "1"; tag "pseudo_consens";
chr1	HAVANA	transcript	203805621	203806263	.	-	.	gene_id "ENSG00000227417.3"; transcript_id "ENST00000432760.2"; gene_name "AC114402.2"; gene_status "KNOWN"; gene_type "processed_pseudogene"; transcript_type "processed_pseudogene"; transcript_status "KNOWN"; transcript_name "AC114402.2-201"; talon_gene "4363"; talon_transcript "15468"; havana_transcript "OTTHUMT00000128070.2"; level "1"; ont "PGO:0000004"; source "HAVANA"; tag "basic"; transcript_support_level "NA";
chr1	HAVANA	exon	203805621	203806263	.	-	.	gene_id "ENSG00000227417.3"; transcript_id "ENST00000432760.2"; gene_type "processed_pseudogene"; gene_status "KNOWN"; gene_name "AC114402.2"; transcript_type "processed_pseudogene"; transcript_status "KNOWN"; transcript_name "AC114402.2-201"; exon_number "1"; exon_id "ENSE00001707974.2"; talon_gene "4363"; talon_transcript "15468"; talon_exon "76169"; exon_status "KNOWN"; level "1"; ont "PGO:0000004"; source "HAVANA"; tag "basic";
chr1	HAVANA	gene	203861603	203870051	.	+	.	gene_id "ENSG00000182004.12"; gene_name "SNRPE"; gene_status "KNOWN"; gene_type "protein_coding"; talon_gene "4365"; havana_gene "OTTHUMG00000035985.2"; level "2";
chr1	HAVANA	transcript	203861603	203870081	.	+	.	gene_id "ENSG00000182004.12"; transcript_id "ENST00000483099.5"; gene_name "SNRPE"; gene_status "KNOWN"; gene_type "protein_coding"; transcript_type "processed_transcript"; transcript_status "KNOWN"; transcript_name "SNRPE-206"; talon_gene "4365"; talon_transcript "15470"; havana_transcript "OTTHUMT00000087704.1"; level "2"; source "HAVANA"; transcript_support_level "2";
chr1	HAVANA	exon	203861603	203862222	.	+	.	gene_id "ENSG00000182004.12"; transcript_id "ENST00000483099.5"; gene_type "protein_coding"; gene_status "KNOWN"; gene_name "SNRPE"; transcript_type "processed_transcript"; transcript_status "KNOWN"; transcript_name "SNRPE-206"; exon_number "1"; exon_id "ENSE00001904314.1"; talon_gene "4365"; talon_transcript "15470"; talon_exon "76171"; exon_status "KNOWN"; level "2"; source "HAVANA";
chr1	HAVANA	exon	203863663	203863725	.	+	.	gene_id "ENSG00000182004.12"; transcript_id "ENST00000483099.5"; gene_type "protein_coding"; gene_status "KNOWN"; gene_name "SNRPE"; transcript_type "processed_transcript"; transcript_status "KNOWN"; transcript_name "SNRPE-206"; exon_number "2"; exon_id "ENSE00003498730.1"; talon_gene "4365"; talon_transcript "15470"; talon_exon "76173"; ccdsid "CCDS30979.1"; exon_status "KNOWN"; level "2"; protein_id "ENSP00000400591.2"; source "HAVANA"; tag "CCDS";
chr1	HAVANA	exon	203865041	203865119	.	+	.	gene_id "ENSG00000182004.12"; transcript_id "ENST00000483099.5"; gene_type "protein_coding"; gene_status "KNOWN"; gene_name "SNRPE"; transcript_type "processed_transcript"; transcript_status "KNOWN"; transcript_name "SNRPE-206"; exon_number "3"; exon_id "ENSE00003502374.1"; talon_gene "4365"; talon_transcript "15470"; talon_exon "76175"; ccdsid "CCDS30979.1"; exon_status "KNOWN"; level "2"; protein_id "ENSP00000400591.2"; source "HAVANA"; tag "CCDS";
chr1	HAVANA	exon	203869877	203870081	.	+	.	gene_id "ENSG00000182004.12"; transcript_id "ENST00000483099.5"; gene_type "protein_coding"; gene_status "KNOWN"; gene_name "SNRPE"; transcript_type "processed_transcript"; transcript_status "KNOWN"; transcript_name "SNRPE-206"; exon_number "4"; exon_id "ENSE00001825297.1"; talon_gene "4365"; talon_transcript "15470"; talon_exon "76177"; exon_status "KNOWN"; level "2"; source "HAVANA";
chr1	HAVANA	transcript	203861603	203870084	.	+	.	gene_id "ENSG00000182004.12"; transcript_id "ENST00000475035.5"; gene_name "SNRPE"; gene_status "KNOWN"; gene_type "protein_coding"; transcript_type "processed_transcript"; transcript_status "KNOWN"; transcript_name "SNRPE-205"; talon_gene "4365"; talon_transcript "15471"; havana_transcript "OTTHUMT00000098785.1"; level "2"; source "HAVANA"; transcript_support_level "1";
chr1	HAVANA	exon	203861603	203861743	.	+	.	gene_id "ENSG00000182004.12"; transcript_id "ENST00000475035.5"; gene_type "protein_coding"; gene_status "KNOWN"; gene_name "SNRPE"; transcript_type "processed_transcript"; transcript_status "KNOWN"; transcript_name "SNRPE-205"; exon_number "1"; exon_id "ENSE00001821427.1"; talon_gene "4365"; talon_transcript "15471"; talon_exon "76178"; exon_status "KNOWN"; level "2"; source "HAVANA";
chr1	HAVANA	exon	203862182	203862222	.	+	.	gene_id "ENSG00000182004.12"; transcript_id "ENST00000475035.5"; gene_type "protein_coding"; gene_status "KNOWN"; gene_name "SNRPE"; transcript_type "processed_transcript"; transcript_status "KNOWN"; transcript_name "SNRPE-205"; exon_number "2"; exon_id "ENSE00001839930.1"; talon_gene "4365"; talon_transcript "15471"; talon_exon "76180"; exon_status "KNOWN"; level "2"; source "HAVANA";
chr1	HAVANA	exon	203863663	203863725	.	+	.	gene_id "ENSG00000182004.12"; transcript_id "ENST00000475035.5"; gene_type "protein_coding"; gene_status "KNOWN"; gene_name "SNRPE"; transcript_type "processed_transcript"; transcript_status "KNOWN"; transcript_name "SNRPE-205"; exon_number "3"; exon_id "ENSE00003498730.1"; talon_gene "4365"; talon_transcript "15471"; talon_exon "76173"; ccdsid "CCDS30979.1"; exon_status "KNOWN"; level "2"; protein_id "ENSP00000400591.2"; source "HAVANA"; tag "CCDS";
chr1	HAVANA	exon	203865041	203865119	.	+	.	gene_id "ENSG00000182004.12"; transcript_id "ENST00000475035.5"; gene_type "protein_coding"; gene_status "KNOWN"; gene_name "SNRPE"; transcript_type "processed_transcript"; transcript_status "KNOWN"; transcript_name "SNRPE-205"; exon_number "4"; exon_id "ENSE00003502374.1"; talon_gene "4365"; talon_transcript "15471"; talon_exon "76175"; ccdsid "CCDS30979.1"; exon_status "KNOWN"; level "2"; protein_id "ENSP00000400591.2"; source "HAVANA"; tag "CCDS";
chr1	HAVANA	exon	203869877	203870084	.	+	.	gene_id "ENSG00000182004.12"; transcript_id "ENST00000475035.5"; gene_type "protein_coding"; gene_status "KNOWN"; gene_name "SNRPE"; transcript_type "processed_transcript"; transcript_status "KNOWN"; transcript_name "SNRPE-205"; exon_number "5"; exon_id "ENSE00001812408.1"; talon_gene "4365"; talon_transcript "15471"; talon_exon "76181"; exon_status "KNOWN"; level "2"; source "HAVANA";
chr1	TALON	transcript	203861603	203870077	.	+	.	gene_id "ENSG00000182004.12"; transcript_id "ENCODEHT000644062"; gene_name "SNRPE"; gene_status "KNOWN"; gene_type "protein_coding"; transcript_status "NOVEL"; transcript_name "ENCODEHT000644062"; talon_gene "4365"; talon_transcript "644062"; NNC_transcript "TRUE";
chr1	TALON	exon	203861603	203861729	.	+	.	gene_id "ENSG00000182004.12"; transcript_id "ENCODEHT000644062"; gene_type "protein_coding"; gene_status "KNOWN"; gene_name "SNRPE"; transcript_status "NOVEL"; transcript_name "ENCODEHT000644062"; exon_number "1"; exon_id "1433733"; talon_gene "4365"; talon_transcript "644062"; talon_exon "1433733"; exon_status "NOVEL";
chr1	HAVANA	exon	203863663	203863725	.	+	.	gene_id "ENSG00000182004.12"; transcript_id "ENCODEHT000644062"; gene_type "protein_coding"; gene_status "KNOWN"; gene_name "SNRPE"; transcript_status "NOVEL"; transcript_name "ENCODEHT000644062"; exon_number "2"; exon_id "ENSE00003498730.1"; talon_gene "4365"; talon_transcript "644062"; talon_exon "76173"; ccdsid "CCDS30979.1"; exon_status "KNOWN"; level "2"; protein_id "ENSP00000400591.2"; source "HAVANA"; tag "CCDS";
chr1	HAVANA	exon	203865041	203865119	.	+	.	gene_id "ENSG00000182004.12"; transcript_id "ENCODEHT000644062"; gene_type "protein_coding"; gene_status "KNOWN"; gene_name "SNRPE"; transcript_status "NOVEL"; transcript_name "ENCODEHT000644062"; exon_number "3"; exon_id "ENSE00003502374.1"; talon_gene "4365"; talon_transcript "644062"; talon_exon "76175"; ccdsid "CCDS30979.1"; exon_status "KNOWN"; level "2"; protein_id "ENSP00000400591.2"; source "HAVANA"; tag "CCDS";
chr1	HAVANA	exon	203869877	203870077	.	+	.	gene_id "ENSG00000182004.12"; transcript_id "ENCODEHT000644062"; gene_type "protein_coding"; gene_status "KNOWN"; gene_name "SNRPE"; transcript_status "NOVEL"; transcript_name "ENCODEHT000644062"; exon_number "4"; exon_id "ENSE00001955852.1"; talon_gene "4365"; talon_transcript "644062"; talon_exon "76184"; exon_status "KNOWN"; level "2"; source "HAVANA";
chr1	HAVANA	transcript	203861609	203870077	.	+	.	gene_id "ENSG00000182004.12"; transcript_id "ENST00000470492.5"; gene_name "SNRPE"; gene_status "KNOWN"; gene_type "protein_coding"; transcript_type "processed_transcript"; transcript_status "KNOWN"; transcript_name "SNRPE-204"; talon_gene "4365"; talon_transcript "15472"; havana_transcript "OTTHUMT00000098786.1"; level "2"; source "HAVANA"; transcript_support_level "3";
chr1	HAVANA	exon	203861609	203861743	.	+	.	gene_id "ENSG00000182004.12"; transcript_id "ENST00000470492.5"; gene_type "protein_coding"; gene_status "KNOWN"; gene_name "SNRPE"; transcript_type "processed_transcript"; transcript_status "KNOWN"; transcript_name "SNRPE-204"; exon_number "1"; exon_id "ENSE00001869234.1"; talon_gene "4365"; talon_transcript "15472"; talon_exon "76182"; exon_status "KNOWN"; level "2"; source "HAVANA";
chr1	HAVANA	exon	203863663	203863725	.	+	.	gene_id "ENSG00000182004.12"; transcript_id "ENST00000470492.5"; gene_type "protein_coding"; gene_status "KNOWN"; gene_name "SNRPE"; transcript_type "processed_transcript"; transcript_status "KNOWN"; transcript_name "SNRPE-204"; exon_number "2"; exon_id "ENSE00003498730.1"; talon_gene "4365"; talon_transcript "15472"; talon_exon "76173"; ccdsid "CCDS30979.1"; exon_status "KNOWN"; level "2"; protein_id "ENSP00000400591.2"; source "HAVANA"; tag "CCDS";
chr1	HAVANA	exon	203865041	203865119	.	+	.	gene_id "ENSG00000182004.12"; transcript_id "ENST00000470492.5"; gene_type "protein_coding"; gene_status "KNOWN"; gene_name "SNRPE"; transcript_type "processed_transcript"; transcript_status "KNOWN"; transcript_name "SNRPE-204"; exon_number "3"; exon_id "ENSE00003502374.1"; talon_gene "4365"; talon_transcript "15472"; talon_exon "76175"; ccdsid "CCDS30979.1"; exon_status "KNOWN"; level "2"; protein_id "ENSP00000400591.2"; source "HAVANA"; tag "CCDS";
chr1	HAVANA	exon	203869877	203870077	.	+	.	gene_id "ENSG00000182004.12"; transcript_id "ENST00000470492.5"; gene_type "protein_coding"; gene_status "KNOWN"; gene_name "SNRPE"; transcript_type "processed_transcript"; transcript_status "KNOWN"; transcript_name "SNRPE-204"; exon_number "4"; exon_id "ENSE00001955852.1"; talon_gene "4365"; talon_transcript "15472"; talon_exon "76184"; exon_status "KNOWN"; level "2"; source "HAVANA";
chr1	HAVANA	transcript	203861615	203870550	.	+	.	gene_id "ENSG00000182004.12"; transcript_id "ENST00000414487.6"; gene_name "SNRPE"; gene_status "KNOWN"; gene_type "protein_coding"; transcript_type "protein_coding"; transcript_status "KNOWN"; transcript_name "SNRPE-202"; talon_gene "4365"; talon_transcript "15473"; ccdsid "CCDS30979.1"; havana_transcript "OTTHUMT00000087703.1"; level "2"; protein_id "ENSP00000400591.2"; source "HAVANA"; tag "CCDS"; transcript_support_level "1";
chr1	HAVANA	exon	203861615	203861713	.	+	.	gene_id "ENSG00000182004.12"; transcript_id "ENST00000414487.6"; gene_type "protein_coding"; gene_status "KNOWN"; gene_name "SNRPE"; transcript_type "protein_coding"; transcript_status "KNOWN"; transcript_name "SNRPE-202"; exon_number "1"; exon_id "ENSE00001220488.6"; talon_gene "4365"; talon_transcript "15473"; talon_exon "76185"; ccdsid "CCDS30979.1"; exon_status "KNOWN"; level "2"; protein_id "ENSP00000400591.2"; source "HAVANA"; tag "CCDS";
chr1	HAVANA	exon	203862196	203862222	.	+	.	gene_id "ENSG00000182004.12"; transcript_id "ENST00000414487.6"; gene_type "protein_coding"; gene_status "KNOWN"; gene_name "SNRPE"; transcript_type "protein_coding"; transcript_status "KNOWN"; transcript_name "SNRPE-202"; exon_number "2"; exon_id "ENSE00001443815.1"; talon_gene "4365"; talon_transcript "15473"; talon_exon "76187"; ccdsid "CCDS30979.1"; exon_status "KNOWN"; level "2"; protein_id "ENSP00000400591.2"; source "HAVANA"; tag "CCDS";
chr1	HAVANA	exon	203863663	203863725	.	+	.	gene_id "ENSG00000182004.12"; transcript_id "ENST00000414487.6"; gene_type "protein_coding"; gene_status "KNOWN"; gene_name "SNRPE"; transcript_type "protein_coding"; transcript_status "KNOWN"; transcript_name "SNRPE-202"; exon_number "3"; exon_id "ENSE00003498730.1"; talon_gene "4365"; talon_transcript "15473"; talon_exon "76173"; ccdsid "CCDS30979.1"; exon_status "KNOWN"; level "2"; protein_id "ENSP00000400591.2"; source "HAVANA"; tag "CCDS";
chr1	HAVANA	exon	203865041	203865119	.	+	.	gene_id "ENSG00000182004.12"; transcript_id "ENST00000414487.6"; gene_type "protein_coding"; gene_status "KNOWN"; gene_name "SNRPE"; transcript_type "protein_coding"; transcript_status "KNOWN"; transcript_name "SNRPE-202"; exon_number "4"; exon_id "ENSE00003502374.1"; talon_gene "4365"; talon_transcript "15473"; talon_exon "76175"; ccdsid "CCDS30979.1"; exon_status "KNOWN"; level "2"; protein_id "ENSP00000400591.2"; source "HAVANA"; tag "CCDS";
chr1	HAVANA	exon	203869877	203870550	.	+	.	gene_id "ENSG00000182004.12"; transcript_id "ENST00000414487.6"; gene_type "protein_coding"; gene_status "KNOWN"; gene_name "SNRPE"; transcript_type "protein_coding"; transcript_status "KNOWN"; transcript_name "SNRPE-202"; exon_number "5"; exon_id "ENSE00001794044.2"; talon_gene "4365"; talon_transcript "15473"; talon_exon "76188"; ccdsid "CCDS30979.1"; exon_status "KNOWN"; level "2"; protein_id "ENSP00000400591.2"; source "HAVANA"; tag "CCDS";
chr1	HAVANA	transcript	203863625	203870051	.	+	.	gene_id "ENSG00000182004.12"; transcript_id "ENST00000367208.1"; gene_name "SNRPE"; gene_status "KNOWN"; gene_type "protein_coding"; transcript_type "protein_coding"; transcript_status "KNOWN"; transcript_name "SNRPE-201"; talon_gene "4365"; talon_transcript "15475"; havana_transcript "OTTHUMT00000087706.2"; level "2"; protein_id "ENSP00000356176.1"; source "HAVANA"; tag "basic"; transcript_support_level "2";
chr1	HAVANA	exon	203863625	203863725	.	+	.	gene_id "ENSG00000182004.12"; transcript_id "ENST00000367208.1"; gene_type "protein_coding"; gene_status "KNOWN"; gene_name "SNRPE"; transcript_type "protein_coding"; transcript_status "KNOWN"; transcript_name "SNRPE-201"; exon_number "1"; exon_id "ENSE00001443811.1"; talon_gene "4365"; talon_transcript "15475"; talon_exon "76191"; exon_status "KNOWN"; level "2"; protein_id "ENSP00000356176.1"; source "HAVANA"; tag "basic";
chr1	HAVANA	exon	203865041	203865119	.	+	.	gene_id "ENSG00000182004.12"; transcript_id "ENST00000367208.1"; gene_type "protein_coding"; gene_status "KNOWN"; gene_name "SNRPE"; transcript_type "protein_coding"; transcript_status "KNOWN"; transcript_name "SNRPE-201"; exon_number "2"; exon_id "ENSE00003502374.1"; talon_gene "4365"; talon_transcript "15475"; talon_exon "76175"; ccdsid "CCDS30979.1"; exon_status "KNOWN"; level "2"; protein_id "ENSP00000400591.2"; source "HAVANA"; tag "CCDS";
chr1	HAVANA	exon	203869877	203870051	.	+	.	gene_id "ENSG00000182004.12"; transcript_id "ENST00000367208.1"; gene_type "protein_coding"; gene_status "KNOWN"; gene_name "SNRPE"; transcript_type "protein_coding"; transcript_status "KNOWN"; transcript_name "SNRPE-201"; exon_number "3"; exon_id "ENSE00001443810.1"; talon_gene "4365"; talon_transcript "15475"; talon_exon "76192"; exon_status "KNOWN"; level "2"; protein_id "ENSP00000356176.1"; source "HAVANA"; tag "basic";
chr1	HAVANA	gene	203903723	203904013	.	-	.	gene_id "ENSG00000232917.5"; gene_name "HSPE1P6"; gene_status "KNOWN"; gene_type "processed_pseudogene"; talon_gene "4367"; havana_gene "OTTHUMG00000036052.1"; level "1"; tag "pseudo_consens";
chr1	HAVANA	transcript	203903723	203904013	.	-	.	gene_id "ENSG00000232917.5"; transcript_id "ENST00000479457.1"; gene_name "HSPE1P6"; gene_status "KNOWN"; gene_type "processed_pseudogene"; transcript_type "processed_pseudogene"; transcript_status "KNOWN"; transcript_name "HSPE1P6-201"; talon_gene "4367"; talon_transcript "15477"; havana_transcript "OTTHUMT00000087883.1"; level "1"; ont "PGO:0000004"; source "HAVANA"; tag "basic"; transcript_support_level "NA";
chr1	HAVANA	exon	203903723	203904013	.	-	.	gene_id "ENSG00000232917.5"; transcript_id "ENST00000479457.1"; gene_type "processed_pseudogene"; gene_status "KNOWN"; gene_name "HSPE1P6"; transcript_type "processed_pseudogene"; transcript_status "KNOWN"; transcript_name "HSPE1P6-201"; exon_number "1"; exon_id "ENSE00001876020.1"; talon_gene "4367"; talon_transcript "15477"; talon_exon "76196"; exon_status "KNOWN"; level "1"; ont "PGO:0000004"; source "HAVANA"; tag "basic";
chr1	HAVANA	gene	204198160	204214092	.	-	.	gene_id "ENSG00000174567.7"; gene_name "GOLT1A"; gene_status "KNOWN"; gene_type "protein_coding"; talon_gene "4377"; havana_gene "OTTHUMG00000036056.1"; level "2";
chr1	HAVANA	transcript	204198160	204214092	.	-	.	gene_id "ENSG00000174567.7"; transcript_id "ENST00000308302.3"; gene_name "GOLT1A"; gene_status "KNOWN"; gene_type "protein_coding"; transcript_type "protein_coding"; transcript_status "KNOWN"; transcript_name "GOLT1A-201"; talon_gene "4377"; talon_transcript "15510"; ccdsid "CCDS1443.1"; havana_transcript "OTTHUMT00000087887.1"; level "2"; protein_id "ENSP00000308535.3"; source "HAVANA"; tag "CCDS"; transcript_support_level "1";
chr1	HAVANA	exon	204213882	204214092	.	-	.	gene_id "ENSG00000174567.7"; transcript_id "ENST00000308302.3"; gene_type "protein_coding"; gene_status "KNOWN"; gene_name "GOLT1A"; transcript_type "protein_coding"; transcript_status "KNOWN"; transcript_name "GOLT1A-201"; exon_number "1"; exon_id "ENSE00001377126.1"; talon_gene "4377"; talon_transcript "15510"; talon_exon "76355"; ccdsid "CCDS1443.1"; exon_status "KNOWN"; level "2"; protein_id "ENSP00000308535.3"; source "HAVANA"; tag "CCDS";
chr1	HAVANA	exon	204202896	204202987	.	-	.	gene_id "ENSG00000174567.7"; transcript_id "ENST00000308302.3"; gene_type "protein_coding"; gene_status "KNOWN"; gene_name "GOLT1A"; transcript_type "protein_coding"; transcript_status "KNOWN"; transcript_name "GOLT1A-201"; exon_number "2"; exon_id "ENSE00001194918.3"; talon_gene "4377"; talon_transcript "15510"; talon_exon "76357"; ccdsid "CCDS1443.1"; exon_status "KNOWN"; level "2"; protein_id "ENSP00000308535.3"; source "HAVANA"; tag "CCDS";
chr1	HAVANA	exon	204201633	204201811	.	-	.	gene_id "ENSG00000174567.7"; transcript_id "ENST00000308302.3"; gene_type "protein_coding"; gene_status "KNOWN"; gene_name "GOLT1A"; transcript_type "protein_coding"; transcript_status "KNOWN"; transcript_name "GOLT1A-201"; exon_number "3"; exon_id "ENSE00001194911.2"; talon_gene "4377"; talon_transcript "15510"; talon_exon "76359"; ccdsid "CCDS1443.1"; exon_status "KNOWN"; level "2"; protein_id "ENSP00000308535.3"; source "HAVANA"; tag "CCDS";
chr1	HAVANA	exon	204199195	204199258	.	-	.	gene_id "ENSG00000174567.7"; transcript_id "ENST00000308302.3"; gene_type "protein_coding"; gene_status "KNOWN"; gene_name "GOLT1A"; transcript_type "protein_coding"; transcript_status "KNOWN"; transcript_name "GOLT1A-201"; exon_number "4"; exon_id "ENSE00001306005.2"; talon_gene "4377"; talon_transcript "15510"; talon_exon "76361"; ccdsid "CCDS1443.1"; exon_status "KNOWN"; level "2"; protein_id "ENSP00000308535.3"; source "HAVANA"; tag "CCDS";
chr1	HAVANA	exon	204198160	204198496	.	-	.	gene_id "ENSG00000174567.7"; transcript_id "ENST00000308302.3"; gene_type "protein_coding"; gene_status "KNOWN"; gene_name "GOLT1A"; transcript_type "protein_coding"; transcript_status "KNOWN"; transcript_name "GOLT1A-201"; exon_number "5"; exon_id "ENSE00001373409.1"; talon_gene "4377"; talon_transcript "15510"; talon_exon "76363"; ccdsid "CCDS1443.1"; exon_status "KNOWN"; level "2"; protein_id "ENSP00000308535.3"; source "HAVANA"; tag "CCDS";
chr1	HAVANA	gene	204346776	204347258	.	-	.	gene_id "ENSG00000219133.2"; gene_name "AL592114.1"; gene_status "KNOWN"; gene_type "processed_pseudogene"; talon_gene "4380"; havana_gene "OTTHUMG00000057669.2"; level "2"; tag "overlapping_locus";
chr1	HAVANA	transcript	204346776	204347258	.	-	.	gene_id "ENSG00000219133.2"; transcript_id "ENST00000403842.2"; gene_name "AL592114.1"; gene_status "KNOWN"; gene_type "processed_pseudogene"; transcript_type "processed_pseudogene"; transcript_status "KNOWN"; transcript_name "AL592114.1-201"; talon_gene "4380"; talon_transcript "15518"; havana_transcript "OTTHUMT00000128073.2"; level "2"; ont "PGO:0000004"; source "HAVANA"; tag "basic"; transcript_support_level "NA";
chr1	HAVANA	exon	204346776	204347258	.	-	.	gene_id "ENSG00000219133.2"; transcript_id "ENST00000403842.2"; gene_type "processed_pseudogene"; gene_status "KNOWN"; gene_name "AL592114.1"; transcript_type "processed_pseudogene"; transcript_status "KNOWN"; transcript_name "AL592114.1-201"; exon_number "1"; exon_id "ENSE00002376993.1"; talon_gene "4380"; talon_transcript "15518"; talon_exon "76439"; exon_status "KNOWN"; level "2"; ont "PGO:0000004"; source "HAVANA"; tag "basic";
chr1	HAVANA	gene	204403387	204411791	.	-	.	gene_id "ENSG00000158615.8"; gene_name "PPP1R15B"; gene_status "KNOWN"; gene_type "protein_coding"; talon_gene "4384"; havana_gene "OTTHUMG00000036105.4"; level "2";
chr1	HAVANA	transcript	204403387	204411791	.	-	.	gene_id "ENSG00000158615.8"; transcript_id "ENST00000367188.4"; gene_name "PPP1R15B"; gene_status "KNOWN"; gene_type "protein_coding"; transcript_type "protein_coding"; transcript_status "KNOWN"; transcript_name "PPP1R15B-201"; talon_gene "4384"; talon_transcript "15522"; ccdsid "CCDS1445.1"; havana_transcript "OTTHUMT00000087974.2"; level "2"; protein_id "ENSP00000356156.4"; source "HAVANA"; tag "CCDS"; transcript_support_level "1";
chr1	HAVANA	exon	204409492	204411791	.	-	.	gene_id "ENSG00000158615.8"; transcript_id "ENST00000367188.4"; gene_type "protein_coding"; gene_status "KNOWN"; gene_name "PPP1R15B"; transcript_type "protein_coding"; transcript_status "KNOWN"; transcript_name "PPP1R15B-201"; exon_number "1"; exon_id "ENSE00001443771.3"; talon_gene "4384"; talon_transcript "15522"; talon_exon "76447"; ccdsid "CCDS1445.1"; exon_status "KNOWN"; level "2"; protein_id "ENSP00000356156.4"; source "HAVANA"; tag "CCDS";
chr1	HAVANA	exon	204403387	204406313	.	-	.	gene_id "ENSG00000158615.8"; transcript_id "ENST00000367188.4"; gene_type "protein_coding"; gene_status "KNOWN"; gene_name "PPP1R15B"; transcript_type "protein_coding"; transcript_status "KNOWN"; transcript_name "PPP1R15B-201"; exon_number "2"; exon_id "ENSE00001443770.4"; talon_gene "4384"; talon_transcript "15522"; talon_exon "76449"; ccdsid "CCDS1445.1"; exon_status "KNOWN"; level "2"; protein_id "ENSP00000356156.4"; source "HAVANA"; tag "CCDS";
chr1	HAVANA	gene	204516379	204554201	.	+	.	gene_id "ENSG00000198625.12"; gene_name "MDM4"; gene_status "KNOWN"; gene_type "protein_coding"; talon_gene "4386"; havana_gene "OTTHUMG00000035877.4"; level "2";
chr1	ENSEMBL	transcript	204516379	204558119	.	+	.	gene_id "ENSG00000198625.12"; transcript_id "ENST00000391947.6"; gene_name "MDM4"; gene_status "KNOWN"; gene_type "protein_coding"; transcript_type "protein_coding"; transcript_status "KNOWN"; transcript_name "MDM4-205"; talon_gene "4386"; talon_transcript "15533"; ccdsid "CCDS60396.1"; level "3"; protein_id "ENSP00000375811.2"; source "ENSEMBL"; tag "CCDS"; transcript_support_level "1";
chr1	ENSEMBL	exon	204516379	204516509	.	+	.	gene_id "ENSG00000198625.12"; transcript_id "ENST00000391947.6"; gene_type "protein_coding"; gene_status "KNOWN"; gene_name "MDM4"; transcript_type "protein_coding"; transcript_status "KNOWN"; transcript_name "MDM4-205"; exon_number "1"; exon_id "ENSE00002243553.2"; talon_gene "4386"; talon_transcript "15533"; talon_exon "76537"; ccdsid "CCDS73009.1"; exon_status "KNOWN"; level "3"; protein_id "ENSP00000482388.1"; source "ENSEMBL"; tag "CCDS";
chr1	HAVANA	exon	204525484	204525596	.	+	.	gene_id "ENSG00000198625.12"; transcript_id "ENST00000391947.6"; gene_type "protein_coding"; gene_status "KNOWN"; gene_name "MDM4"; transcript_type "protein_coding"; transcript_status "KNOWN"; transcript_name "MDM4-205"; exon_number "2"; exon_id "ENSE00003489121.1"; talon_gene "4386"; talon_transcript "15533"; talon_exon "76539"; ccdsid "CCDS1447.1"; exon_status "KNOWN"; level "2"; protein_id "ENSP00000356150.3"; source "HAVANA"; tag "CCDS";
chr1	HAVANA	exon	204526360	204526434	.	+	.	gene_id "ENSG00000198625.12"; transcript_id "ENST00000391947.6"; gene_type "protein_coding"; gene_status "KNOWN"; gene_name "MDM4"; transcript_type "protein_coding"; transcript_status "KNOWN"; transcript_name "MDM4-205"; exon_number "3"; exon_id "ENSE00003648402.1"; talon_gene "4386"; talon_transcript "15533"; talon_exon "76553"; ccdsid "CCDS1447.1"; exon_status "KNOWN"; level "2"; protein_id "ENSP00000356150.3"; source "HAVANA"; tag "CCDS";
chr1	HAVANA	exon	204530684	204530817	.	+	.	gene_id "ENSG00000198625.12"; transcript_id "ENST00000391947.6"; gene_type "protein_coding"; gene_status "KNOWN"; gene_name "MDM4"; transcript_type "protein_coding"; transcript_status "KNOWN"; transcript_name "MDM4-205"; exon_number "4"; exon_id "ENSE00003662352.1"; talon_gene "4386"; talon_transcript "15533"; talon_exon "76555"; ccdsid "CCDS1447.1"; exon_status "KNOWN"; level "2"; protein_id "ENSP00000356150.3"; source "HAVANA"; tag "CCDS";
chr1	HAVANA	exon	204532191	204532246	.	+	.	gene_id "ENSG00000198625.12"; transcript_id "ENST00000391947.6"; gene_type "protein_coding"; gene_status "KNOWN"; gene_name "MDM4"; transcript_type "protein_coding"; transcript_status "KNOWN"; transcript_name "MDM4-205"; exon_number "5"; exon_id "ENSE00003495179.1"; talon_gene "4386"; talon_transcript "15533"; talon_exon "76557"; ccdsid "CCDS1447.1"; exon_status "KNOWN"; level "2"; protein_id "ENSP00000356150.3"; source "HAVANA"; tag "CCDS";
chr1	HAVANA	exon	204538209	204538308	.	+	.	gene_id "ENSG00000198625.12"; transcript_id "ENST00000391947.6"; gene_type "protein_coding"; gene_status "KNOWN"; gene_name "MDM4"; transcript_type "protein_coding"; transcript_status "KNOWN"; transcript_name "MDM4-205"; exon_number "6"; exon_id "ENSE00003687904.1"; talon_gene "4386"; talon_transcript "15533"; talon_exon "76543"; ccdsid "CCDS1447.1"; exon_status "KNOWN"; level "2"; protein_id "ENSP00000356150.3"; source "HAVANA"; tag "CCDS";
chr1	HAVANA	exon	204542784	204542944	.	+	.	gene_id "ENSG00000198625.12"; transcript_id "ENST00000391947.6"; gene_type "protein_coding"; gene_status "KNOWN"; gene_name "MDM4"; transcript_type "protein_coding"; transcript_status "KNOWN"; transcript_name "MDM4-205"; exon_number "7"; exon_id "ENSE00003686502.1"; talon_gene "4386"; talon_transcript "15533"; talon_exon "76545"; ccdsid "CCDS1447.1"; exon_status "KNOWN"; level "2"; protein_id "ENSP00000356150.3"; source "HAVANA"; tag "CCDS";
chr1	HAVANA	exon	204544535	204544684	.	+	.	gene_id "ENSG00000198625.12"; transcript_id "ENST00000391947.6"; gene_type "protein_coding"; gene_status "KNOWN"; gene_name "MDM4"; transcript_type "protein_coding"; transcript_status "KNOWN"; transcript_name "MDM4-205"; exon_number "8"; exon_id "ENSE00003622295.1"; talon_gene "4386"; talon_transcript "15533"; talon_exon "76547"; ccdsid "CCDS1447.1"; exon_status "KNOWN"; level "2"; protein_id "ENSP00000356150.3"; source "HAVANA"; tag "CCDS";
chr1	HAVANA	exon	204546797	204546877	.	+	.	gene_id "ENSG00000198625.12"; transcript_id "ENST00000391947.6"; gene_type "protein_coding"; gene_status "KNOWN"; gene_name "MDM4"; transcript_type "protein_coding"; transcript_status "KNOWN"; transcript_name "MDM4-205"; exon_number "9"; exon_id "ENSE00003662322.1"; talon_gene "4386"; talon_transcript "15533"; talon_exon "76549"; ccdsid "CCDS1447.1"; exon_status "KNOWN"; level "2"; protein_id "ENSP00000356150.3"; source "HAVANA"; tag "CCDS";
chr1	ENSEMBL	exon	204549113	204558119	.	+	.	gene_id "ENSG00000198625.12"; transcript_id "ENST00000391947.6"; gene_type "protein_coding"; gene_status "KNOWN"; gene_name "MDM4"; transcript_type "protein_coding"; transcript_status "KNOWN"; transcript_name "MDM4-205"; exon_number "10"; exon_id "ENSE00003731855.1"; talon_gene "4386"; talon_transcript "15533"; talon_exon "76551"; ccdsid "CCDS73009.1"; exon_status "KNOWN"; level "3"; protein_id "ENSP00000482388.1"; source "ENSEMBL"; tag "CCDS";
chr1	HAVANA	transcript	204516383	204532650	.	+	.	gene_id "ENSG00000198625.12"; transcript_id "ENST00000470797.5"; gene_name "MDM4"; gene_status "KNOWN"; gene_type "protein_coding"; transcript_type "processed_transcript"; transcript_status "KNOWN"; transcript_name "MDM4-210"; talon_gene "4386"; talon_transcript "15537"; havana_transcript "OTTHUMT00000087419.1"; level "2"; source "HAVANA"; transcript_support_level "2";
chr1	HAVANA	exon	204516383	204516509	.	+	.	gene_id "ENSG00000198625.12"; transcript_id "ENST00000470797.5"; gene_type "protein_coding"; gene_status "KNOWN"; gene_name "MDM4"; transcript_type "processed_transcript"; transcript_status "KNOWN"; transcript_name "MDM4-210"; exon_number "1"; exon_id "ENSE00001443738.1"; talon_gene "4386"; talon_transcript "15537"; talon_exon "76566"; ccdsid "CCDS1447.1"; exon_status "KNOWN"; level "2"; protein_id "ENSP00000356150.3"; source "HAVANA"; tag "CCDS";
chr1	HAVANA	exon	204525484	204525596	.	+	.	gene_id "ENSG00000198625.12"; transcript_id "ENST00000470797.5"; gene_type "protein_coding"; gene_status "KNOWN"; gene_name "MDM4"; transcript_type "processed_transcript"; transcript_status "KNOWN"; transcript_name "MDM4-210"; exon_number "2"; exon_id "ENSE00003489121.1"; talon_gene "4386"; talon_transcript "15537"; talon_exon "76539"; ccdsid "CCDS1447.1"; exon_status "KNOWN"; level "2"; protein_id "ENSP00000356150.3"; source "HAVANA"; tag "CCDS";
chr1	HAVANA	exon	204526360	204526434	.	+	.	gene_id "ENSG00000198625.12"; transcript_id "ENST00000470797.5"; gene_type "protein_coding"; gene_status "KNOWN"; gene_name "MDM4"; transcript_type "processed_transcript"; transcript_status "KNOWN"; transcript_name "MDM4-210"; exon_number "3"; exon_id "ENSE00003648402.1"; talon_gene "4386"; talon_transcript "15537"; talon_exon "76553"; ccdsid "CCDS1447.1"; exon_status "KNOWN"; level "2"; protein_id "ENSP00000356150.3"; source "HAVANA"; tag "CCDS";
chr1	HAVANA	exon	204530684	204530817	.	+	.	gene_id "ENSG00000198625.12"; transcript_id "ENST00000470797.5"; gene_type "protein_coding"; gene_status "KNOWN"; gene_name "MDM4"; transcript_type "processed_transcript"; transcript_status "KNOWN"; transcript_name "MDM4-210"; exon_number "4"; exon_id "ENSE00003662352.1"; talon_gene "4386"; talon_transcript "15537"; talon_exon "76555"; ccdsid "CCDS1447.1"; exon_status "KNOWN"; level "2"; protein_id "ENSP00000356150.3"; source "HAVANA"; tag "CCDS";
chr1	HAVANA	exon	204532191	204532650	.	+	.	gene_id "ENSG00000198625.12"; transcript_id "ENST00000470797.5"; gene_type "protein_coding"; gene_status "KNOWN"; gene_name "MDM4"; transcript_type "processed_transcript"; transcript_status "KNOWN"; transcript_name "MDM4-210"; exon_number "5"; exon_id "ENSE00001927169.1"; talon_gene "4386"; talon_transcript "15537"; talon_exon "76567"; exon_status "KNOWN"; level "2"; source "HAVANA";
chr1	HAVANA	transcript	204516383	204558120	.	+	.	gene_id "ENSG00000198625.12"; transcript_id "ENST00000367182.7"; gene_name "MDM4"; gene_status "KNOWN"; gene_type "protein_coding"; transcript_type "protein_coding"; transcript_status "KNOWN"; transcript_name "MDM4-203"; talon_gene "4386"; talon_transcript "15538"; ccdsid "CCDS1447.1"; havana_transcript "OTTHUMT00000087415.2"; level "2"; protein_id "ENSP00000356150.3"; source "HAVANA"; tag "CCDS"; transcript_support_level "1";
chr1	HAVANA	exon	204516383	204516509	.	+	.	gene_id "ENSG00000198625.12"; transcript_id "ENST00000367182.7"; gene_type "protein_coding"; gene_status "KNOWN"; gene_name "MDM4"; transcript_type "protein_coding"; transcript_status "KNOWN"; transcript_name "MDM4-203"; exon_number "1"; exon_id "ENSE00001443738.1"; talon_gene "4386"; talon_transcript "15538"; talon_exon "76566"; ccdsid "CCDS1447.1"; exon_status "KNOWN"; level "2"; protein_id "ENSP00000356150.3"; source "HAVANA"; tag "CCDS";
chr1	HAVANA	exon	204525484	204525596	.	+	.	gene_id "ENSG00000198625.12"; transcript_id "ENST00000367182.7"; gene_type "protein_coding"; gene_status "KNOWN"; gene_name "MDM4"; transcript_type "protein_coding"; transcript_status "KNOWN"; transcript_name "MDM4-203"; exon_number "2"; exon_id "ENSE00003489121.1"; talon_gene "4386"; talon_transcript "15538"; talon_exon "76539"; ccdsid "CCDS1447.1"; exon_status "KNOWN"; level "2"; protein_id "ENSP00000356150.3"; source "HAVANA"; tag "CCDS";
chr1	HAVANA	exon	204526360	204526434	.	+	.	gene_id "ENSG00000198625.12"; transcript_id "ENST00000367182.7"; gene_type "protein_coding"; gene_status "KNOWN"; gene_name "MDM4"; transcript_type "protein_coding"; transcript_status "KNOWN"; transcript_name "MDM4-203"; exon_number "3"; exon_id "ENSE00003648402.1"; talon_gene "4386"; talon_transcript "15538"; talon_exon "76553"; ccdsid "CCDS1447.1"; exon_status "KNOWN"; level "2"; protein_id "ENSP00000356150.3"; source "HAVANA"; tag "CCDS";
chr1	HAVANA	exon	204530684	204530817	.	+	.	gene_id "ENSG00000198625.12"; transcript_id "ENST00000367182.7"; gene_type "protein_coding"; gene_status "KNOWN"; gene_name "MDM4"; transcript_type "protein_coding"; transcript_status "KNOWN"; transcript_name "MDM4-203"; exon_number "4"; exon_id "ENSE00003662352.1"; talon_gene "4386"; talon_transcript "15538"; talon_exon "76555"; ccdsid "CCDS1447.1"; exon_status "KNOWN"; level "2"; protein_id "ENSP00000356150.3"; source "HAVANA"; tag "CCDS";
chr1	HAVANA	exon	204532191	204532246	.	+	.	gene_id "ENSG00000198625.12"; transcript_id "ENST00000367182.7"; gene_type "protein_coding"; gene_status "KNOWN"; gene_name "MDM4"; transcript_type "protein_coding"; transcript_status "KNOWN"; transcript_name "MDM4-203"; exon_number "5"; exon_id "ENSE00003495179.1"; talon_gene "4386"; talon_transcript "15538"; talon_exon "76557"; ccdsid "CCDS1447.1"; exon_status "KNOWN"; level "2"; protein_id "ENSP00000356150.3"; source "HAVANA"; tag "CCDS";
chr1	HAVANA	exon	204537430	204537497	.	+	.	gene_id "ENSG00000198625.12"; transcript_id "ENST00000367182.7"; gene_type "protein_coding"; gene_status "KNOWN"; gene_name "MDM4"; transcript_type "protein_coding"; transcript_status "KNOWN"; transcript_name "MDM4-203"; exon_number "6"; exon_id "ENSE00001039927.1"; talon_gene "4386"; talon_transcript "15538"; talon_exon "76564"; ccdsid "CCDS1447.1"; exon_status "KNOWN"; level "2"; protein_id "ENSP00000356150.3"; source "HAVANA"; tag "CCDS";
chr1	HAVANA	exon	204538209	204538308	.	+	.	gene_id "ENSG00000198625.12"; transcript_id "ENST00000367182.7"; gene_type "protein_coding"; gene_status "KNOWN"; gene_name "MDM4"; transcript_type "protein_coding"; transcript_status "KNOWN"; transcript_name "MDM4-203"; exon_number "7"; exon_id "ENSE00003687904.1"; talon_gene "4386"; talon_transcript "15538"; talon_exon "76543"; ccdsid "CCDS1447.1"; exon_status "KNOWN"; level "2"; protein_id "ENSP00000356150.3"; source "HAVANA"; tag "CCDS";
chr1	HAVANA	exon	204542784	204542944	.	+	.	gene_id "ENSG00000198625.12"; transcript_id "ENST00000367182.7"; gene_type "protein_coding"; gene_status "KNOWN"; gene_name "MDM4"; transcript_type "protein_coding"; transcript_status "KNOWN"; transcript_name "MDM4-203"; exon_number "8"; exon_id "ENSE00003686502.1"; talon_gene "4386"; talon_transcript "15538"; talon_exon "76545"; ccdsid "CCDS1447.1"; exon_status "KNOWN"; level "2"; protein_id "ENSP00000356150.3"; source "HAVANA"; tag "CCDS";
chr1	HAVANA	exon	204544535	204544684	.	+	.	gene_id "ENSG00000198625.12"; transcript_id "ENST00000367182.7"; gene_type "protein_coding"; gene_status "KNOWN"; gene_name "MDM4"; transcript_type "protein_coding"; transcript_status "KNOWN"; transcript_name "MDM4-203"; exon_number "9"; exon_id "ENSE00003622295.1"; talon_gene "4386"; talon_transcript "15538"; talon_exon "76547"; ccdsid "CCDS1447.1"; exon_status "KNOWN"; level "2"; protein_id "ENSP00000356150.3"; source "HAVANA"; tag "CCDS";
chr1	HAVANA	exon	204546797	204546877	.	+	.	gene_id "ENSG00000198625.12"; transcript_id "ENST00000367182.7"; gene_type "protein_coding"; gene_status "KNOWN"; gene_name "MDM4"; transcript_type "protein_coding"; transcript_status "KNOWN"; transcript_name "MDM4-203"; exon_number "10"; exon_id "ENSE00003662322.1"; talon_gene "4386"; talon_transcript "15538"; talon_exon "76549"; ccdsid "CCDS1447.1"; exon_status "KNOWN"; level "2"; protein_id "ENSP00000356150.3"; source "HAVANA"; tag "CCDS";
chr1	HAVANA	exon	204549113	204558120	.	+	.	gene_id "ENSG00000198625.12"; transcript_id "ENST00000367182.7"; gene_type "protein_coding"; gene_status "KNOWN"; gene_name "MDM4"; transcript_type "protein_coding"; transcript_status "KNOWN"; transcript_name "MDM4-203"; exon_number "11"; exon_id "ENSE00001123001.4"; talon_gene "4386"; talon_transcript "15538"; talon_exon "76568"; ccdsid "CCDS1447.1"; exon_status "KNOWN"; level "2"; protein_id "ENSP00000356150.3"; source "HAVANA"; tag "CCDS";
chr1	HAVANA	transcript	204516406	204554201	.	+	.	gene_id "ENSG00000198625.12"; transcript_id "ENST00000463049.5"; gene_name "MDM4"; gene_status "KNOWN"; gene_type "protein_coding"; transcript_type "processed_transcript"; transcript_status "KNOWN"; transcript_name "MDM4-209"; talon_gene "4386"; talon_transcript "15540"; havana_transcript "OTTHUMT00000087416.1"; level "2"; source "HAVANA"; transcript_support_level "5";
chr1	HAVANA	exon	204516406	204516509	.	+	.	gene_id "ENSG00000198625.12"; transcript_id "ENST00000463049.5"; gene_type "protein_coding"; gene_status "KNOWN"; gene_name "MDM4"; transcript_type "processed_transcript"; transcript_status "KNOWN"; transcript_name "MDM4-209"; exon_number "1"; exon_id "ENSE00001841654.1"; talon_gene "4386"; talon_transcript "15540"; talon_exon "76569"; exon_status "KNOWN"; level "2"; protein_id "ENSP00000482479.1"; source "HAVANA"; tag "basic";
chr1	HAVANA	exon	204525484	204525596	.	+	.	gene_id "ENSG00000198625.12"; transcript_id "ENST00000463049.5"; gene_type "protein_coding"; gene_status "KNOWN"; gene_name "MDM4"; transcript_type "processed_transcript"; transcript_status "KNOWN"; transcript_name "MDM4-209"; exon_number "2"; exon_id "ENSE00003489121.1"; talon_gene "4386"; talon_transcript "15540"; talon_exon "76539"; ccdsid "CCDS1447.1"; exon_status "KNOWN"; level "2"; protein_id "ENSP00000356150.3"; source "HAVANA"; tag "CCDS";
chr1	HAVANA	exon	204526360	204526434	.	+	.	gene_id "ENSG00000198625.12"; transcript_id "ENST00000463049.5"; gene_type "protein_coding"; gene_status "KNOWN"; gene_name "MDM4"; transcript_type "processed_transcript"; transcript_status "KNOWN"; transcript_name "MDM4-209"; exon_number "3"; exon_id "ENSE00003648402.1"; talon_gene "4386"; talon_transcript "15540"; talon_exon "76553"; ccdsid "CCDS1447.1"; exon_status "KNOWN"; level "2"; protein_id "ENSP00000356150.3"; source "HAVANA"; tag "CCDS";
chr1	HAVANA	exon	204530684	204530817	.	+	.	gene_id "ENSG00000198625.12"; transcript_id "ENST00000463049.5"; gene_type "protein_coding"; gene_status "KNOWN"; gene_name "MDM4"; transcript_type "processed_transcript"; transcript_status "KNOWN"; transcript_name "MDM4-209"; exon_number "4"; exon_id "ENSE00003662352.1"; talon_gene "4386"; talon_transcript "15540"; talon_exon "76555"; ccdsid "CCDS1447.1"; exon_status "KNOWN"; level "2"; protein_id "ENSP00000356150.3"; source "HAVANA"; tag "CCDS";
chr1	HAVANA	exon	204532191	204532246	.	+	.	gene_id "ENSG00000198625.12"; transcript_id "ENST00000463049.5"; gene_type "protein_coding"; gene_status "KNOWN"; gene_name "MDM4"; transcript_type "processed_transcript"; transcript_status "KNOWN"; transcript_name "MDM4-209"; exon_number "5"; exon_id "ENSE00003495179.1"; talon_gene "4386"; talon_transcript "15540"; talon_exon "76557"; ccdsid "CCDS1447.1"; exon_status "KNOWN"; level "2"; protein_id "ENSP00000356150.3"; source "HAVANA"; tag "CCDS";
chr1	HAVANA	exon	204537459	204537497	.	+	.	gene_id "ENSG00000198625.12"; transcript_id "ENST00000463049.5"; gene_type "protein_coding"; gene_status "KNOWN"; gene_name "MDM4"; transcript_type "processed_transcript"; transcript_status "KNOWN"; transcript_name "MDM4-209"; exon_number "6"; exon_id "ENSE00002354787.1"; talon_gene "4386"; talon_transcript "15540"; talon_exon "76541"; ccdsid "CCDS73009.1"; exon_status "KNOWN"; level "2"; protein_id "ENSP00000482388.1"; source "HAVANA"; tag "CCDS";
chr1	HAVANA	exon	204538209	204538308	.	+	.	gene_id "ENSG00000198625.12"; transcript_id "ENST00000463049.5"; gene_type "protein_coding"; gene_status "KNOWN"; gene_name "MDM4"; transcript_type "processed_transcript"; transcript_status "KNOWN"; transcript_name "MDM4-209"; exon_number "7"; exon_id "ENSE00003687904.1"; talon_gene "4386"; talon_transcript "15540"; talon_exon "76543"; ccdsid "CCDS1447.1"; exon_status "KNOWN"; level "2"; protein_id "ENSP00000356150.3"; source "HAVANA"; tag "CCDS";
chr1	HAVANA	exon	204542784	204542944	.	+	.	gene_id "ENSG00000198625.12"; transcript_id "ENST00000463049.5"; gene_type "protein_coding"; gene_status "KNOWN"; gene_name "MDM4"; transcript_type "processed_transcript"; transcript_status "KNOWN"; transcript_name "MDM4-209"; exon_number "8"; exon_id "ENSE00003686502.1"; talon_gene "4386"; talon_transcript "15540"; talon_exon "76545"; ccdsid "CCDS1447.1"; exon_status "KNOWN"; level "2"; protein_id "ENSP00000356150.3"; source "HAVANA"; tag "CCDS";
chr1	HAVANA	exon	204544535	204544684	.	+	.	gene_id "ENSG00000198625.12"; transcript_id "ENST00000463049.5"; gene_type "protein_coding"; gene_status "KNOWN"; gene_name "MDM4"; transcript_type "processed_transcript"; transcript_status "KNOWN"; transcript_name "MDM4-209"; exon_number "9"; exon_id "ENSE00003622295.1"; talon_gene "4386"; talon_transcript "15540"; talon_exon "76547"; ccdsid "CCDS1447.1"; exon_status "KNOWN"; level "2"; protein_id "ENSP00000356150.3"; source "HAVANA"; tag "CCDS";
chr1	HAVANA	exon	204546797	204546877	.	+	.	gene_id "ENSG00000198625.12"; transcript_id "ENST00000463049.5"; gene_type "protein_coding"; gene_status "KNOWN"; gene_name "MDM4"; transcript_type "processed_transcript"; transcript_status "KNOWN"; transcript_name "MDM4-209"; exon_number "10"; exon_id "ENSE00003662322.1"; talon_gene "4386"; talon_transcript "15540"; talon_exon "76549"; ccdsid "CCDS1447.1"; exon_status "KNOWN"; level "2"; protein_id "ENSP00000356150.3"; source "HAVANA"; tag "CCDS";
chr1	HAVANA	exon	204549113	204554201	.	+	.	gene_id "ENSG00000198625.12"; transcript_id "ENST00000463049.5"; gene_type "protein_coding"; gene_status "KNOWN"; gene_name "MDM4"; transcript_type "processed_transcript"; transcript_status "KNOWN"; transcript_name "MDM4-209"; exon_number "11"; exon_id "ENSE00001818339.1"; talon_gene "4386"; talon_transcript "15540"; talon_exon "76574"; exon_status "KNOWN"; level "2"; source "HAVANA";
chr1	HAVANA	gene	204528845	204529692	.	-	.	gene_id "ENSG00000236779.1"; gene_name "AL512306.1"; gene_status "KNOWN"; gene_type "processed_pseudogene"; talon_gene "4387"; havana_gene "OTTHUMG00000035988.1"; level "1"; tag "pseudo_consens";
chr1	HAVANA	transcript	204528845	204529692	.	-	.	gene_id "ENSG00000236779.1"; transcript_id "ENST00000432698.1"; gene_name "AL512306.1"; gene_status "KNOWN"; gene_type "processed_pseudogene"; transcript_type "processed_pseudogene"; transcript_status "KNOWN"; transcript_name "AL512306.1-201"; talon_gene "4387"; talon_transcript "15548"; havana_transcript "OTTHUMT00000087711.1"; level "1"; ont "PGO:0000004"; source "HAVANA"; tag "basic"; transcript_support_level "NA";
chr1	HAVANA	exon	204528845	204529692	.	-	.	gene_id "ENSG00000236779.1"; transcript_id "ENST00000432698.1"; gene_type "processed_pseudogene"; gene_status "KNOWN"; gene_name "AL512306.1"; transcript_type "processed_pseudogene"; transcript_status "KNOWN"; transcript_name "AL512306.1-201"; exon_number "1"; exon_id "ENSE00001765611.1"; talon_gene "4387"; talon_transcript "15548"; talon_exon "76596"; exon_status "KNOWN"; level "1"; ont "PGO:0000004"; source "HAVANA"; tag "basic";
chr1	HAVANA	gene	205068059	205070856	.	+	.	gene_id "ENSG00000184144.11"; gene_name "CNTN2"; gene_status "KNOWN"; gene_type "protein_coding"; talon_gene "4397"; havana_gene "OTTHUMG00000037105.38"; level "2";
chr1	HAVANA	transcript	205068059	205070856	.	+	.	gene_id "ENSG00000184144.11"; transcript_id "ENST00000639354.1"; gene_name "CNTN2"; gene_status "KNOWN"; gene_type "protein_coding"; transcript_type "retained_intron"; transcript_status "KNOWN"; transcript_name "CNTN2-223"; talon_gene "4397"; talon_transcript "15615"; havana_transcript "OTTHUMT00000491137.1"; level "2"; source "HAVANA"; tag "RNA_Seq_supported_only"; transcript_support_level "NA";
chr1	HAVANA	exon	205068059	205070856	.	+	.	gene_id "ENSG00000184144.11"; transcript_id "ENST00000639354.1"; gene_type "protein_coding"; gene_status "KNOWN"; gene_name "CNTN2"; transcript_type "retained_intron"; transcript_status "KNOWN"; transcript_name "CNTN2-223"; exon_number "1"; exon_id "ENSE00003803469.1"; talon_gene "4397"; talon_transcript "15615"; talon_exon "76864"; exon_status "KNOWN"; level "2"; source "HAVANA"; tag "RNA_Seq_supported_only";
chr1	HAVANA	gene	205083129	205084460	.	-	.	gene_id "ENSG00000174529.7"; gene_name "TMEM81"; gene_status "KNOWN"; gene_type "protein_coding"; talon_gene "4398"; havana_gene "OTTHUMG00000037103.1"; level "2";
chr1	HAVANA	transcript	205083129	205084460	.	-	.	gene_id "ENSG00000174529.7"; transcript_id "ENST00000367167.4"; gene_name "TMEM81"; gene_status "KNOWN"; gene_type "protein_coding"; transcript_type "protein_coding"; transcript_status "KNOWN"; transcript_name "TMEM81-201"; talon_gene "4398"; talon_transcript "15618"; ccdsid "CCDS1450.1"; havana_transcript "OTTHUMT00000090076.1"; level "2"; protein_id "ENSP00000356135.3"; source "HAVANA"; tag "CCDS"; transcript_support_level "NA";
chr1	HAVANA	exon	205083129	205084460	.	-	.	gene_id "ENSG00000174529.7"; transcript_id "ENST00000367167.4"; gene_type "protein_coding"; gene_status "KNOWN"; gene_name "TMEM81"; transcript_type "protein_coding"; transcript_status "KNOWN"; transcript_name "TMEM81-201"; exon_number "1"; exon_id "ENSE00001443672.4"; talon_gene "4398"; talon_transcript "15618"; talon_exon "76870"; ccdsid "CCDS1450.1"; exon_status "KNOWN"; level "2"; protein_id "ENSP00000356135.3"; source "HAVANA"; tag "CCDS";
chr1	HAVANA	gene	205086142	205122015	.	-	.	gene_id "ENSG00000117222.13"; gene_name "RBBP5"; gene_status "KNOWN"; gene_type "protein_coding"; talon_gene "4399"; havana_gene "OTTHUMG00000037104.1"; level "2";
chr1	HAVANA	transcript	205086142	205122015	.	-	.	gene_id "ENSG00000117222.13"; transcript_id "ENST00000264515.10"; gene_name "RBBP5"; gene_status "KNOWN"; gene_type "protein_coding"; transcript_type "protein_coding"; transcript_status "KNOWN"; transcript_name "RBBP5-201"; talon_gene "4399"; talon_transcript "15619"; ccdsid "CCDS30983.1"; havana_transcript "OTTHUMT00000090077.1"; level "2"; protein_id "ENSP00000264515.6"; source "HAVANA"; tag "CCDS"; transcript_support_level "1";
chr1	HAVANA	exon	205121855	205122015	.	-	.	gene_id "ENSG00000117222.13"; transcript_id "ENST00000264515.10"; gene_type "protein_coding"; gene_status "KNOWN"; gene_name "RBBP5"; transcript_type "protein_coding"; transcript_status "KNOWN"; transcript_name "RBBP5-201"; exon_number "1"; exon_id "ENSE00001356829.4"; talon_gene "4399"; talon_transcript "15619"; talon_exon "76871"; ccdsid "CCDS30983.1"; exon_status "KNOWN"; level "2"; protein_id "ENSP00000264515.6"; source "HAVANA"; tag "CCDS";
chr1	HAVANA	exon	205115858	205115883	.	-	.	gene_id "ENSG00000117222.13"; transcript_id "ENST00000264515.10"; gene_type "protein_coding"; gene_status "KNOWN"; gene_name "RBBP5"; transcript_type "protein_coding"; transcript_status "KNOWN"; transcript_name "RBBP5-201"; exon_number "2"; exon_id "ENSE00001267748.3"; talon_gene "4399"; talon_transcript "15619"; talon_exon "76873"; ccdsid "CCDS30983.1"; exon_status "KNOWN"; level "2"; protein_id "ENSP00000264515.6"; source "HAVANA"; tag "CCDS";
chr1	HAVANA	exon	205114789	205114961	.	-	.	gene_id "ENSG00000117222.13"; transcript_id "ENST00000264515.10"; gene_type "protein_coding"; gene_status "KNOWN"; gene_name "RBBP5"; transcript_type "protein_coding"; transcript_status "KNOWN"; transcript_name "RBBP5-201"; exon_number "3"; exon_id "ENSE00003636473.1"; talon_gene "4399"; talon_transcript "15619"; talon_exon "76875"; ccdsid "CCDS30983.1"; exon_status "KNOWN"; level "2"; protein_id "ENSP00000264515.6"; source "HAVANA"; tag "CCDS";
chr1	HAVANA	exon	205105028	205105168	.	-	.	gene_id "ENSG00000117222.13"; transcript_id "ENST00000264515.10"; gene_type "protein_coding"; gene_status "KNOWN"; gene_name "RBBP5"; transcript_type "protein_coding"; transcript_status "KNOWN"; transcript_name "RBBP5-201"; exon_number "4"; exon_id "ENSE00000791733.1"; talon_gene "4399"; talon_transcript "15619"; talon_exon "76877"; ccdsid "CCDS30983.1"; exon_status "KNOWN"; level "2"; protein_id "ENSP00000264515.6"; source "HAVANA"; tag "CCDS";
chr1	HAVANA	exon	205103857	205104019	.	-	.	gene_id "ENSG00000117222.13"; transcript_id "ENST00000264515.10"; gene_type "protein_coding"; gene_status "KNOWN"; gene_name "RBBP5"; transcript_type "protein_coding"; transcript_status "KNOWN"; transcript_name "RBBP5-201"; exon_number "5"; exon_id "ENSE00001040282.1"; talon_gene "4399"; talon_transcript "15619"; talon_exon "76879"; ccdsid "CCDS30983.1"; exon_status "KNOWN"; level "2"; protein_id "ENSP00000264515.6"; source "HAVANA"; tag "CCDS";
chr1	HAVANA	exon	205101600	205101709	.	-	.	gene_id "ENSG00000117222.13"; transcript_id "ENST00000264515.10"; gene_type "protein_coding"; gene_status "KNOWN"; gene_name "RBBP5"; transcript_type "protein_coding"; transcript_status "KNOWN"; transcript_name "RBBP5-201"; exon_number "6"; exon_id "ENSE00001040284.1"; talon_gene "4399"; talon_transcript "15619"; talon_exon "76881"; ccdsid "CCDS30983.1"; exon_status "KNOWN"; level "2"; protein_id "ENSP00000264515.6"; source "HAVANA"; tag "CCDS";
chr1	HAVANA	exon	205100152	205100271	.	-	.	gene_id "ENSG00000117222.13"; transcript_id "ENST00000264515.10"; gene_type "protein_coding"; gene_status "KNOWN"; gene_name "RBBP5"; transcript_type "protein_coding"; transcript_status "KNOWN"; transcript_name "RBBP5-201"; exon_number "7"; exon_id "ENSE00001040300.1"; talon_gene "4399"; talon_transcript "15619"; talon_exon "76883"; ccdsid "CCDS30983.1"; exon_status "KNOWN"; level "2"; protein_id "ENSP00000264515.6"; source "HAVANA"; tag "CCDS";
chr1	HAVANA	exon	205099911	205100064	.	-	.	gene_id "ENSG00000117222.13"; transcript_id "ENST00000264515.10"; gene_type "protein_coding"; gene_status "KNOWN"; gene_name "RBBP5"; transcript_type "protein_coding"; transcript_status "KNOWN"; transcript_name "RBBP5-201"; exon_number "8"; exon_id "ENSE00001040279.1"; talon_gene "4399"; talon_transcript "15619"; talon_exon "76885"; ccdsid "CCDS30983.1"; exon_status "KNOWN"; level "2"; protein_id "ENSP00000264515.6"; source "HAVANA"; tag "CCDS";
chr1	HAVANA	exon	205099741	205099812	.	-	.	gene_id "ENSG00000117222.13"; transcript_id "ENST00000264515.10"; gene_type "protein_coding"; gene_status "KNOWN"; gene_name "RBBP5"; transcript_type "protein_coding"; transcript_status "KNOWN"; transcript_name "RBBP5-201"; exon_number "9"; exon_id "ENSE00001040274.1"; talon_gene "4399"; talon_transcript "15619"; talon_exon "76887"; ccdsid "CCDS30983.1"; exon_status "KNOWN"; level "2"; protein_id "ENSP00000264515.6"; source "HAVANA"; tag "CCDS";
chr1	HAVANA	exon	205098989	205099106	.	-	.	gene_id "ENSG00000117222.13"; transcript_id "ENST00000264515.10"; gene_type "protein_coding"; gene_status "KNOWN"; gene_name "RBBP5"; transcript_type "protein_coding"; transcript_status "KNOWN"; transcript_name "RBBP5-201"; exon_number "10"; exon_id "ENSE00001040285.1"; talon_gene "4399"; talon_transcript "15619"; talon_exon "76889"; ccdsid "CCDS30983.1"; exon_status "KNOWN"; level "2"; protein_id "ENSP00000264515.6"; source "HAVANA"; tag "CCDS";
chr1	HAVANA	exon	205097326	205097395	.	-	.	gene_id "ENSG00000117222.13"; transcript_id "ENST00000264515.10"; gene_type "protein_coding"; gene_status "KNOWN"; gene_name "RBBP5"; transcript_type "protein_coding"; transcript_status "KNOWN"; transcript_name "RBBP5-201"; exon_number "11"; exon_id "ENSE00001040291.1"; talon_gene "4399"; talon_transcript "15619"; talon_exon "76891"; ccdsid "CCDS30983.1"; exon_status "KNOWN"; level "2"; protein_id "ENSP00000264515.6"; source "HAVANA"; tag "CCDS";
chr1	HAVANA	exon	205096682	205096911	.	-	.	gene_id "ENSG00000117222.13"; transcript_id "ENST00000264515.10"; gene_type "protein_coding"; gene_status "KNOWN"; gene_name "RBBP5"; transcript_type "protein_coding"; transcript_status "KNOWN"; transcript_name "RBBP5-201"; exon_number "12"; exon_id "ENSE00001040293.1"; talon_gene "4399"; talon_transcript "15619"; talon_exon "76893"; ccdsid "CCDS30983.1"; exon_status "KNOWN"; level "2"; protein_id "ENSP00000264515.6"; source "HAVANA"; tag "CCDS";
chr1	HAVANA	exon	205094873	205095064	.	-	.	gene_id "ENSG00000117222.13"; transcript_id "ENST00000264515.10"; gene_type "protein_coding"; gene_status "KNOWN"; gene_name "RBBP5"; transcript_type "protein_coding"; transcript_status "KNOWN"; transcript_name "RBBP5-201"; exon_number "13"; exon_id "ENSE00001040298.2"; talon_gene "4399"; talon_transcript "15619"; talon_exon "76895"; ccdsid "CCDS30983.1"; exon_status "KNOWN"; level "2"; protein_id "ENSP00000264515.6"; source "HAVANA"; tag "CCDS";
chr1	HAVANA	exon	205086142	205088815	.	-	.	gene_id "ENSG00000117222.13"; transcript_id "ENST00000264515.10"; gene_type "protein_coding"; gene_status "KNOWN"; gene_name "RBBP5"; transcript_type "protein_coding"; transcript_status "KNOWN"; transcript_name "RBBP5-201"; exon_number "14"; exon_id "ENSE00001408697.2"; talon_gene "4399"; talon_transcript "15619"; talon_exon "76897"; ccdsid "CCDS30983.1"; exon_status "KNOWN"; level "2"; protein_id "ENSP00000264515.6"; source "HAVANA"; tag "CCDS";
chr1	HAVANA	transcript	205086142	205122015	.	-	.	gene_id "ENSG00000117222.13"; transcript_id "ENST00000367164.1"; gene_name "RBBP5"; gene_status "KNOWN"; gene_type "protein_coding"; transcript_type "protein_coding"; transcript_status "KNOWN"; transcript_name "RBBP5-202"; talon_gene "4399"; talon_transcript "15620"; ccdsid "CCDS53463.1"; havana_transcript "OTTHUMT00000090078.1"; level "2"; protein_id "ENSP00000356132.1"; source "HAVANA"; tag "CCDS"; transcript_support_level "1";
chr1	HAVANA	exon	205121855	205122015	.	-	.	gene_id "ENSG00000117222.13"; transcript_id "ENST00000367164.1"; gene_type "protein_coding"; gene_status "KNOWN"; gene_name "RBBP5"; transcript_type "protein_coding"; transcript_status "KNOWN"; transcript_name "RBBP5-202"; exon_number "1"; exon_id "ENSE00001356829.4"; talon_gene "4399"; talon_transcript "15620"; talon_exon "76871"; ccdsid "CCDS30983.1"; exon_status "KNOWN"; level "2"; protein_id "ENSP00000264515.6"; source "HAVANA"; tag "CCDS";
chr1	HAVANA	exon	205115858	205115883	.	-	.	gene_id "ENSG00000117222.13"; transcript_id "ENST00000367164.1"; gene_type "protein_coding"; gene_status "KNOWN"; gene_name "RBBP5"; transcript_type "protein_coding"; transcript_status "KNOWN"; transcript_name "RBBP5-202"; exon_number "2"; exon_id "ENSE00001267748.3"; talon_gene "4399"; talon_transcript "15620"; talon_exon "76873"; ccdsid "CCDS30983.1"; exon_status "KNOWN"; level "2"; protein_id "ENSP00000264515.6"; source "HAVANA"; tag "CCDS";
chr1	HAVANA	exon	205114789	205114961	.	-	.	gene_id "ENSG00000117222.13"; transcript_id "ENST00000367164.1"; gene_type "protein_coding"; gene_status "KNOWN"; gene_name "RBBP5"; transcript_type "protein_coding"; transcript_status "KNOWN"; transcript_name "RBBP5-202"; exon_number "3"; exon_id "ENSE00003636473.1"; talon_gene "4399"; talon_transcript "15620"; talon_exon "76875"; ccdsid "CCDS30983.1"; exon_status "KNOWN"; level "2"; protein_id "ENSP00000264515.6"; source "HAVANA"; tag "CCDS";
chr1	HAVANA	exon	205105028	205105168	.	-	.	gene_id "ENSG00000117222.13"; transcript_id "ENST00000367164.1"; gene_type "protein_coding"; gene_status "KNOWN"; gene_name "RBBP5"; transcript_type "protein_coding"; transcript_status "KNOWN"; transcript_name "RBBP5-202"; exon_number "4"; exon_id "ENSE00000791733.1"; talon_gene "4399"; talon_transcript "15620"; talon_exon "76877"; ccdsid "CCDS30983.1"; exon_status "KNOWN"; level "2"; protein_id "ENSP00000264515.6"; source "HAVANA"; tag "CCDS";
chr1	HAVANA	exon	205103857	205104019	.	-	.	gene_id "ENSG00000117222.13"; transcript_id "ENST00000367164.1"; gene_type "protein_coding"; gene_status "KNOWN"; gene_name "RBBP5"; transcript_type "protein_coding"; transcript_status "KNOWN"; transcript_name "RBBP5-202"; exon_number "5"; exon_id "ENSE00001040282.1"; talon_gene "4399"; talon_transcript "15620"; talon_exon "76879"; ccdsid "CCDS30983.1"; exon_status "KNOWN"; level "2"; protein_id "ENSP00000264515.6"; source "HAVANA"; tag "CCDS";
chr1	HAVANA	exon	205101600	205101709	.	-	.	gene_id "ENSG00000117222.13"; transcript_id "ENST00000367164.1"; gene_type "protein_coding"; gene_status "KNOWN"; gene_name "RBBP5"; transcript_type "protein_coding"; transcript_status "KNOWN"; transcript_name "RBBP5-202"; exon_number "6"; exon_id "ENSE00001040284.1"; talon_gene "4399"; talon_transcript "15620"; talon_exon "76881"; ccdsid "CCDS30983.1"; exon_status "KNOWN"; level "2"; protein_id "ENSP00000264515.6"; source "HAVANA"; tag "CCDS";
chr1	HAVANA	exon	205100152	205100271	.	-	.	gene_id "ENSG00000117222.13"; transcript_id "ENST00000367164.1"; gene_type "protein_coding"; gene_status "KNOWN"; gene_name "RBBP5"; transcript_type "protein_coding"; transcript_status "KNOWN"; transcript_name "RBBP5-202"; exon_number "7"; exon_id "ENSE00001040300.1"; talon_gene "4399"; talon_transcript "15620"; talon_exon "76883"; ccdsid "CCDS30983.1"; exon_status "KNOWN"; level "2"; protein_id "ENSP00000264515.6"; source "HAVANA"; tag "CCDS";
chr1	HAVANA	exon	205099911	205100064	.	-	.	gene_id "ENSG00000117222.13"; transcript_id "ENST00000367164.1"; gene_type "protein_coding"; gene_status "KNOWN"; gene_name "RBBP5"; transcript_type "protein_coding"; transcript_status "KNOWN"; transcript_name "RBBP5-202"; exon_number "8"; exon_id "ENSE00001040279.1"; talon_gene "4399"; talon_transcript "15620"; talon_exon "76885"; ccdsid "CCDS30983.1"; exon_status "KNOWN"; level "2"; protein_id "ENSP00000264515.6"; source "HAVANA"; tag "CCDS";
chr1	HAVANA	exon	205099741	205099812	.	-	.	gene_id "ENSG00000117222.13"; transcript_id "ENST00000367164.1"; gene_type "protein_coding"; gene_status "KNOWN"; gene_name "RBBP5"; transcript_type "protein_coding"; transcript_status "KNOWN"; transcript_name "RBBP5-202"; exon_number "9"; exon_id "ENSE00001040274.1"; talon_gene "4399"; talon_transcript "15620"; talon_exon "76887"; ccdsid "CCDS30983.1"; exon_status "KNOWN"; level "2"; protein_id "ENSP00000264515.6"; source "HAVANA"; tag "CCDS";
chr1	HAVANA	exon	205098989	205099106	.	-	.	gene_id "ENSG00000117222.13"; transcript_id "ENST00000367164.1"; gene_type "protein_coding"; gene_status "KNOWN"; gene_name "RBBP5"; transcript_type "protein_coding"; transcript_status "KNOWN"; transcript_name "RBBP5-202"; exon_number "10"; exon_id "ENSE00001040285.1"; talon_gene "4399"; talon_transcript "15620"; talon_exon "76889"; ccdsid "CCDS30983.1"; exon_status "KNOWN"; level "2"; protein_id "ENSP00000264515.6"; source "HAVANA"; tag "CCDS";
chr1	HAVANA	exon	205097326	205097395	.	-	.	gene_id "ENSG00000117222.13"; transcript_id "ENST00000367164.1"; gene_type "protein_coding"; gene_status "KNOWN"; gene_name "RBBP5"; transcript_type "protein_coding"; transcript_status "KNOWN"; transcript_name "RBBP5-202"; exon_number "11"; exon_id "ENSE00001040291.1"; talon_gene "4399"; talon_transcript "15620"; talon_exon "76891"; ccdsid "CCDS30983.1"; exon_status "KNOWN"; level "2"; protein_id "ENSP00000264515.6"; source "HAVANA"; tag "CCDS";
chr1	HAVANA	exon	205096682	205096911	.	-	.	gene_id "ENSG00000117222.13"; transcript_id "ENST00000367164.1"; gene_type "protein_coding"; gene_status "KNOWN"; gene_name "RBBP5"; transcript_type "protein_coding"; transcript_status "KNOWN"; transcript_name "RBBP5-202"; exon_number "12"; exon_id "ENSE00001040293.1"; talon_gene "4399"; talon_transcript "15620"; talon_exon "76893"; ccdsid "CCDS30983.1"; exon_status "KNOWN"; level "2"; protein_id "ENSP00000264515.6"; source "HAVANA"; tag "CCDS";
chr1	HAVANA	exon	205094987	205095064	.	-	.	gene_id "ENSG00000117222.13"; transcript_id "ENST00000367164.1"; gene_type "protein_coding"; gene_status "KNOWN"; gene_name "RBBP5"; transcript_type "protein_coding"; transcript_status "KNOWN"; transcript_name "RBBP5-202"; exon_number "13"; exon_id "ENSE00001443669.1"; talon_gene "4399"; talon_transcript "15620"; talon_exon "76898"; ccdsid "CCDS53463.1"; exon_status "KNOWN"; level "2"; protein_id "ENSP00000356132.1"; source "HAVANA"; tag "CCDS";
chr1	HAVANA	exon	205086142	205088815	.	-	.	gene_id "ENSG00000117222.13"; transcript_id "ENST00000367164.1"; gene_type "protein_coding"; gene_status "KNOWN"; gene_name "RBBP5"; transcript_type "protein_coding"; transcript_status "KNOWN"; transcript_name "RBBP5-202"; exon_number "14"; exon_id "ENSE00001408697.2"; talon_gene "4399"; talon_transcript "15620"; talon_exon "76897"; ccdsid "CCDS30983.1"; exon_status "KNOWN"; level "2"; protein_id "ENSP00000264515.6"; source "HAVANA"; tag "CCDS";
chr1	HAVANA	gene	205091163	205091946	.	+	.	gene_id "ENSG00000271580.1"; gene_name "AL583832.1"; gene_status "KNOWN"; gene_type "processed_pseudogene"; talon_gene "4400"; havana_gene "OTTHUMG00000184465.1"; level "1"; tag "pseudo_consens";
chr1	HAVANA	transcript	205091163	205091946	.	+	.	gene_id "ENSG00000271580.1"; transcript_id "ENST00000603227.1"; gene_name "AL583832.1"; gene_status "KNOWN"; gene_type "processed_pseudogene"; transcript_type "processed_pseudogene"; transcript_status "KNOWN"; transcript_name "AL583832.1-201"; talon_gene "4400"; talon_transcript "15622"; havana_transcript "OTTHUMT00000468779.1"; level "1"; ont "PGO:0000004"; source "HAVANA"; tag "basic"; transcript_support_level "NA";
chr1	HAVANA	exon	205091163	205091946	.	+	.	gene_id "ENSG00000271580.1"; transcript_id "ENST00000603227.1"; gene_type "processed_pseudogene"; gene_status "KNOWN"; gene_name "AL583832.1"; transcript_type "processed_pseudogene"; transcript_status "KNOWN"; transcript_name "AL583832.1-201"; exon_number "1"; exon_id "ENSE00003568213.1"; talon_gene "4400"; talon_transcript "15622"; talon_exon "76903"; exon_status "KNOWN"; level "1"; ont "PGO:0000004"; source "HAVANA"; tag "basic";
chr1	HAVANA	gene	205142505	205211566	.	-	.	gene_id "ENSG00000133059.16"; gene_name "DSTYK"; gene_status "KNOWN"; gene_type "protein_coding"; talon_gene "4402"; havana_gene "OTTHUMG00000037102.3"; level "2";
chr1	HAVANA	transcript	205142505	205211566	.	-	.	gene_id "ENSG00000133059.16"; transcript_id "ENST00000367161.7"; gene_name "DSTYK"; gene_status "KNOWN"; gene_type "protein_coding"; transcript_type "protein_coding"; transcript_status "KNOWN"; transcript_name "DSTYK-201"; talon_gene "4402"; talon_transcript "15624"; ccdsid "CCDS1452.1"; havana_transcript "OTTHUMT00000090075.2"; level "2"; protein_id "ENSP00000356129.3"; source "HAVANA"; tag "CCDS"; transcript_support_level "1";
chr1	HAVANA	exon	205211271	205211566	.	-	.	gene_id "ENSG00000133059.16"; transcript_id "ENST00000367161.7"; gene_type "protein_coding"; gene_status "KNOWN"; gene_name "DSTYK"; transcript_type "protein_coding"; transcript_status "KNOWN"; transcript_name "DSTYK-201"; exon_number "1"; exon_id "ENSE00001951458.1"; talon_gene "4402"; talon_transcript "15624"; talon_exon "76905"; ccdsid "CCDS1452.1"; exon_status "KNOWN"; level "2"; protein_id "ENSP00000356129.3"; source "HAVANA"; tag "CCDS";
chr1	HAVANA	exon	205187418	205187806	.	-	.	gene_id "ENSG00000133059.16"; transcript_id "ENST00000367161.7"; gene_type "protein_coding"; gene_status "KNOWN"; gene_name "DSTYK"; transcript_type "protein_coding"; transcript_status "KNOWN"; transcript_name "DSTYK-201"; exon_number "2"; exon_id "ENSE00001334604.2"; talon_gene "4402"; talon_transcript "15624"; talon_exon "76907"; ccdsid "CCDS1452.1"; exon_status "KNOWN"; level "2"; protein_id "ENSP00000356129.3"; source "HAVANA"; tag "CCDS";
chr1	HAVANA	exon	205169163	205169832	.	-	.	gene_id "ENSG00000133059.16"; transcript_id "ENST00000367161.7"; gene_type "protein_coding"; gene_status "KNOWN"; gene_name "DSTYK"; transcript_type "protein_coding"; transcript_status "KNOWN"; transcript_name "DSTYK-201"; exon_number "3"; exon_id "ENSE00001334600.2"; talon_gene "4402"; talon_transcript "15624"; talon_exon "76909"; ccdsid "CCDS1452.1"; exon_status "KNOWN"; level "2"; protein_id "ENSP00000356129.3"; source "HAVANA"; tag "CCDS";
chr1	HAVANA	exon	205163723	205163955	.	-	.	gene_id "ENSG00000133059.16"; transcript_id "ENST00000367161.7"; gene_type "protein_coding"; gene_status "KNOWN"; gene_name "DSTYK"; transcript_type "protein_coding"; transcript_status "KNOWN"; transcript_name "DSTYK-201"; exon_number "4"; exon_id "ENSE00001264688.4"; talon_gene "4402"; talon_transcript "15624"; talon_exon "76911"; ccdsid "CCDS1452.1"; exon_status "KNOWN"; level "2"; protein_id "ENSP00000356129.3"; source "HAVANA"; tag "CCDS";
chr1	ENSEMBL	exon	205162923	205163006	.	-	.	gene_id "ENSG00000133059.16"; transcript_id "ENST00000367161.7"; gene_type "protein_coding"; gene_status "KNOWN"; gene_name "DSTYK"; transcript_type "protein_coding"; transcript_status "KNOWN"; transcript_name "DSTYK-201"; exon_number "5"; exon_id "ENSE00003735231.1"; talon_gene "4402"; talon_transcript "15624"; talon_exon "76913"; ccdsid "CCDS1452.1"; exon_status "KNOWN"; level "3"; protein_id "ENSP00000478016.1"; source "ENSEMBL"; tag "basic";
chr1	ENSEMBL	exon	205162036	205162212	.	-	.	gene_id "ENSG00000133059.16"; transcript_id "ENST00000367161.7"; gene_type "protein_coding"; gene_status "KNOWN"; gene_name "DSTYK"; transcript_type "protein_coding"; transcript_status "KNOWN"; transcript_name "DSTYK-201"; exon_number "6"; exon_id "ENSE00001177356.1"; talon_gene "4402"; talon_transcript "15624"; talon_exon "76915"; ccdsid "CCDS1452.1"; exon_status "KNOWN"; level "3"; protein_id "ENSP00000478016.1"; source "ENSEMBL"; tag "basic";
chr1	ENSEMBL	exon	205161258	205161387	.	-	.	gene_id "ENSG00000133059.16"; transcript_id "ENST00000367161.7"; gene_type "protein_coding"; gene_status "KNOWN"; gene_name "DSTYK"; transcript_type "protein_coding"; transcript_status "KNOWN"; transcript_name "DSTYK-201"; exon_number "7"; exon_id "ENSE00000791769.1"; talon_gene "4402"; talon_transcript "15624"; talon_exon "76917"; ccdsid "CCDS1452.1"; exon_status "KNOWN"; level "3"; protein_id "ENSP00000478016.1"; source "ENSEMBL"; tag "basic";
chr1	HAVANA	exon	205160114	205160270	.	-	.	gene_id "ENSG00000133059.16"; transcript_id "ENST00000367161.7"; gene_type "protein_coding"; gene_status "KNOWN"; gene_name "DSTYK"; transcript_type "protein_coding"; transcript_status "KNOWN"; transcript_name "DSTYK-201"; exon_number "8"; exon_id "ENSE00001334592.2"; talon_gene "4402"; talon_transcript "15624"; talon_exon "76919"; ccdsid "CCDS1452.1"; exon_status "KNOWN"; level "2"; protein_id "ENSP00000356129.3"; source "HAVANA"; tag "CCDS";
chr1	HAVANA	exon	205159547	205159679	.	-	.	gene_id "ENSG00000133059.16"; transcript_id "ENST00000367161.7"; gene_type "protein_coding"; gene_status "KNOWN"; gene_name "DSTYK"; transcript_type "protein_coding"; transcript_status "KNOWN"; transcript_name "DSTYK-201"; exon_number "9"; exon_id "ENSE00000791767.1"; talon_gene "4402"; talon_transcript "15624"; talon_exon "76921"; ccdsid "CCDS1452.1"; exon_status "KNOWN"; level "2"; protein_id "ENSP00000356129.3"; source "HAVANA"; tag "CCDS";
chr1	HAVANA	exon	205157273	205157386	.	-	.	gene_id "ENSG00000133059.16"; transcript_id "ENST00000367161.7"; gene_type "protein_coding"; gene_status "KNOWN"; gene_name "DSTYK"; transcript_type "protein_coding"; transcript_status "KNOWN"; transcript_name "DSTYK-201"; exon_number "10"; exon_id "ENSE00001341975.1"; talon_gene "4402"; talon_transcript "15624"; talon_exon "76923"; ccdsid "CCDS1452.1"; exon_status "KNOWN"; level "2"; protein_id "ENSP00000356129.3"; source "HAVANA"; tag "CCDS";
chr1	HAVANA	exon	205150680	205150794	.	-	.	gene_id "ENSG00000133059.16"; transcript_id "ENST00000367161.7"; gene_type "protein_coding"; gene_status "KNOWN"; gene_name "DSTYK"; transcript_type "protein_coding"; transcript_status "KNOWN"; transcript_name "DSTYK-201"; exon_number "11"; exon_id "ENSE00000791765.1"; talon_gene "4402"; talon_transcript "15624"; talon_exon "76925"; ccdsid "CCDS1452.1"; exon_status "KNOWN"; level "2"; protein_id "ENSP00000356129.3"; source "HAVANA"; tag "CCDS";
chr1	HAVANA	exon	205142505	205147745	.	-	.	gene_id "ENSG00000133059.16"; transcript_id "ENST00000367161.7"; gene_type "protein_coding"; gene_status "KNOWN"; gene_name "DSTYK"; transcript_type "protein_coding"; transcript_status "KNOWN"; transcript_name "DSTYK-201"; exon_number "12"; exon_id "ENSE00001879279.1"; talon_gene "4402"; talon_transcript "15624"; talon_exon "76927"; ccdsid "CCDS1452.1"; exon_status "KNOWN"; level "2"; protein_id "ENSP00000356129.3"; source "HAVANA"; tag "CCDS";
chr1	HAVANA	transcript	205142505	205211566	.	-	.	gene_id "ENSG00000133059.16"; transcript_id "ENST00000367162.7"; gene_name "DSTYK"; gene_status "KNOWN"; gene_type "protein_coding"; transcript_type "protein_coding"; transcript_status "KNOWN"; transcript_name "DSTYK-202"; talon_gene "4402"; talon_transcript "15625"; ccdsid "CCDS1451.1"; havana_transcript "OTTHUMT00000090345.1"; level "2"; protein_id "ENSP00000356130.3"; source "HAVANA"; tag "CCDS"; transcript_support_level "1";
chr1	HAVANA	exon	205211271	205211566	.	-	.	gene_id "ENSG00000133059.16"; transcript_id "ENST00000367162.7"; gene_type "protein_coding"; gene_status "KNOWN"; gene_name "DSTYK"; transcript_type "protein_coding"; transcript_status "KNOWN"; transcript_name "DSTYK-202"; exon_number "1"; exon_id "ENSE00001951458.1"; talon_gene "4402"; talon_transcript "15625"; talon_exon "76905"; ccdsid "CCDS1452.1"; exon_status "KNOWN"; level "2"; protein_id "ENSP00000356129.3"; source "HAVANA"; tag "CCDS";
chr1	HAVANA	exon	205187418	205187806	.	-	.	gene_id "ENSG00000133059.16"; transcript_id "ENST00000367162.7"; gene_type "protein_coding"; gene_status "KNOWN"; gene_name "DSTYK"; transcript_type "protein_coding"; transcript_status "KNOWN"; transcript_name "DSTYK-202"; exon_number "2"; exon_id "ENSE00001334604.2"; talon_gene "4402"; talon_transcript "15625"; talon_exon "76907"; ccdsid "CCDS1452.1"; exon_status "KNOWN"; level "2"; protein_id "ENSP00000356129.3"; source "HAVANA"; tag "CCDS";
chr1	HAVANA	exon	205169163	205169832	.	-	.	gene_id "ENSG00000133059.16"; transcript_id "ENST00000367162.7"; gene_type "protein_coding"; gene_status "KNOWN"; gene_name "DSTYK"; transcript_type "protein_coding"; transcript_status "KNOWN"; transcript_name "DSTYK-202"; exon_number "3"; exon_id "ENSE00001334600.2"; talon_gene "4402"; talon_transcript "15625"; talon_exon "76909"; ccdsid "CCDS1452.1"; exon_status "KNOWN"; level "2"; protein_id "ENSP00000356129.3"; source "HAVANA"; tag "CCDS";
chr1	HAVANA	exon	205163723	205163955	.	-	.	gene_id "ENSG00000133059.16"; transcript_id "ENST00000367162.7"; gene_type "protein_coding"; gene_status "KNOWN"; gene_name "DSTYK"; transcript_type "protein_coding"; transcript_status "KNOWN"; transcript_name "DSTYK-202"; exon_number "4"; exon_id "ENSE00001264688.4"; talon_gene "4402"; talon_transcript "15625"; talon_exon "76911"; ccdsid "CCDS1452.1"; exon_status "KNOWN"; level "2"; protein_id "ENSP00000356129.3"; source "HAVANA"; tag "CCDS";
chr1	ENSEMBL	exon	205162923	205163006	.	-	.	gene_id "ENSG00000133059.16"; transcript_id "ENST00000367162.7"; gene_type "protein_coding"; gene_status "KNOWN"; gene_name "DSTYK"; transcript_type "protein_coding"; transcript_status "KNOWN"; transcript_name "DSTYK-202"; exon_number "5"; exon_id "ENSE00003735231.1"; talon_gene "4402"; talon_transcript "15625"; talon_exon "76913"; ccdsid "CCDS1452.1"; exon_status "KNOWN"; level "3"; protein_id "ENSP00000478016.1"; source "ENSEMBL"; tag "basic";
chr1	ENSEMBL	exon	205162036	205162212	.	-	.	gene_id "ENSG00000133059.16"; transcript_id "ENST00000367162.7"; gene_type "protein_coding"; gene_status "KNOWN"; gene_name "DSTYK"; transcript_type "protein_coding"; transcript_status "KNOWN"; transcript_name "DSTYK-202"; exon_number "6"; exon_id "ENSE00001177356.1"; talon_gene "4402"; talon_transcript "15625"; talon_exon "76915"; ccdsid "CCDS1452.1"; exon_status "KNOWN"; level "3"; protein_id "ENSP00000478016.1"; source "ENSEMBL"; tag "basic";
chr1	ENSEMBL	exon	205161258	205161387	.	-	.	gene_id "ENSG00000133059.16"; transcript_id "ENST00000367162.7"; gene_type "protein_coding"; gene_status "KNOWN"; gene_name "DSTYK"; transcript_type "protein_coding"; transcript_status "KNOWN"; transcript_name "DSTYK-202"; exon_number "7"; exon_id "ENSE00000791769.1"; talon_gene "4402"; talon_transcript "15625"; talon_exon "76917"; ccdsid "CCDS1452.1"; exon_status "KNOWN"; level "3"; protein_id "ENSP00000478016.1"; source "ENSEMBL"; tag "basic";
chr1	HAVANA	exon	205160114	205160270	.	-	.	gene_id "ENSG00000133059.16"; transcript_id "ENST00000367162.7"; gene_type "protein_coding"; gene_status "KNOWN"; gene_name "DSTYK"; transcript_type "protein_coding"; transcript_status "KNOWN"; transcript_name "DSTYK-202"; exon_number "8"; exon_id "ENSE00001334592.2"; talon_gene "4402"; talon_transcript "15625"; talon_exon "76919"; ccdsid "CCDS1452.1"; exon_status "KNOWN"; level "2"; protein_id "ENSP00000356129.3"; source "HAVANA"; tag "CCDS";
chr1	HAVANA	exon	205159547	205159679	.	-	.	gene_id "ENSG00000133059.16"; transcript_id "ENST00000367162.7"; gene_type "protein_coding"; gene_status "KNOWN"; gene_name "DSTYK"; transcript_type "protein_coding"; transcript_status "KNOWN"; transcript_name "DSTYK-202"; exon_number "9"; exon_id "ENSE00000791767.1"; talon_gene "4402"; talon_transcript "15625"; talon_exon "76921"; ccdsid "CCDS1452.1"; exon_status "KNOWN"; level "2"; protein_id "ENSP00000356129.3"; source "HAVANA"; tag "CCDS";
chr1	HAVANA	exon	205157273	205157386	.	-	.	gene_id "ENSG00000133059.16"; transcript_id "ENST00000367162.7"; gene_type "protein_coding"; gene_status "KNOWN"; gene_name "DSTYK"; transcript_type "protein_coding"; transcript_status "KNOWN"; transcript_name "DSTYK-202"; exon_number "10"; exon_id "ENSE00001341975.1"; talon_gene "4402"; talon_transcript "15625"; talon_exon "76923"; ccdsid "CCDS1452.1"; exon_status "KNOWN"; level "2"; protein_id "ENSP00000356129.3"; source "HAVANA"; tag "CCDS";
chr1	HAVANA	exon	205150680	205150794	.	-	.	gene_id "ENSG00000133059.16"; transcript_id "ENST00000367162.7"; gene_type "protein_coding"; gene_status "KNOWN"; gene_name "DSTYK"; transcript_type "protein_coding"; transcript_status "KNOWN"; transcript_name "DSTYK-202"; exon_number "11"; exon_id "ENSE00000791765.1"; talon_gene "4402"; talon_transcript "15625"; talon_exon "76925"; ccdsid "CCDS1452.1"; exon_status "KNOWN"; level "2"; protein_id "ENSP00000356129.3"; source "HAVANA"; tag "CCDS";
chr1	HAVANA	exon	205148205	205148339	.	-	.	gene_id "ENSG00000133059.16"; transcript_id "ENST00000367162.7"; gene_type "protein_coding"; gene_status "KNOWN"; gene_name "DSTYK"; transcript_type "protein_coding"; transcript_status "KNOWN"; transcript_name "DSTYK-202"; exon_number "12"; exon_id "ENSE00000791764.1"; talon_gene "4402"; talon_transcript "15625"; talon_exon "76929"; ccdsid "CCDS1451.1"; exon_status "KNOWN"; level "2"; protein_id "ENSP00000356130.3"; source "HAVANA"; tag "CCDS";
chr1	HAVANA	exon	205142505	205147745	.	-	.	gene_id "ENSG00000133059.16"; transcript_id "ENST00000367162.7"; gene_type "protein_coding"; gene_status "KNOWN"; gene_name "DSTYK"; transcript_type "protein_coding"; transcript_status "KNOWN"; transcript_name "DSTYK-202"; exon_number "13"; exon_id "ENSE00001879279.1"; talon_gene "4402"; talon_transcript "15625"; talon_exon "76927"; ccdsid "CCDS1452.1"; exon_status "KNOWN"; level "2"; protein_id "ENSP00000356129.3"; source "HAVANA"; tag "CCDS";
chr1	HAVANA	gene	205229732	205273343	.	+	.	gene_id "ENSG00000133069.16"; gene_name "TMCC2"; gene_status "KNOWN"; gene_type "protein_coding"; talon_gene "4404"; havana_gene "OTTHUMG00000037195.5"; level "2";
chr1	HAVANA	transcript	205229732	205273343	.	+	.	gene_id "ENSG00000133069.16"; transcript_id "ENST00000495538.5"; gene_name "TMCC2"; gene_status "KNOWN"; gene_type "protein_coding"; transcript_type "processed_transcript"; transcript_status "KNOWN"; transcript_name "TMCC2-207"; talon_gene "4404"; talon_transcript "15630"; havana_transcript "OTTHUMT00000090384.1"; level "2"; source "HAVANA"; transcript_support_level "5";
chr1	HAVANA	exon	205229732	205230169	.	+	.	gene_id "ENSG00000133069.16"; transcript_id "ENST00000495538.5"; gene_type "protein_coding"; gene_status "KNOWN"; gene_name "TMCC2"; transcript_type "processed_transcript"; transcript_status "KNOWN"; transcript_name "TMCC2-207"; exon_number "1"; exon_id "ENSE00001850666.1"; talon_gene "4404"; talon_transcript "15630"; talon_exon "76948"; exon_status "KNOWN"; level "2"; source "HAVANA";
chr1	ENSEMBL	exon	205241505	205242044	.	+	.	gene_id "ENSG00000133069.16"; transcript_id "ENST00000495538.5"; gene_type "protein_coding"; gene_status "KNOWN"; gene_name "TMCC2"; transcript_type "processed_transcript"; transcript_status "KNOWN"; transcript_name "TMCC2-207"; exon_number "2"; exon_id "ENSE00003669374.1"; talon_gene "4404"; talon_transcript "15630"; talon_exon "76938"; ccdsid "CCDS55676.1"; exon_status "KNOWN"; level "3"; protein_id "ENSP00000437943.1"; source "ENSEMBL"; tag "CCDS";
chr1	ENSEMBL	exon	205268950	205269884	.	+	.	gene_id "ENSG00000133069.16"; transcript_id "ENST00000495538.5"; gene_type "protein_coding"; gene_status "KNOWN"; gene_name "TMCC2"; transcript_type "processed_transcript"; transcript_status "KNOWN"; transcript_name "TMCC2-207"; exon_number "3"; exon_id "ENSE00003606912.1"; talon_gene "4404"; talon_transcript "15630"; talon_exon "76940"; ccdsid "CCDS55676.1"; exon_status "KNOWN"; level "3"; protein_id "ENSP00000437943.1"; source "ENSEMBL"; tag "CCDS";
chr1	ENSEMBL	exon	205271120	205271255	.	+	.	gene_id "ENSG00000133069.16"; transcript_id "ENST00000495538.5"; gene_type "protein_coding"; gene_status "KNOWN"; gene_name "TMCC2"; transcript_type "processed_transcript"; transcript_status "KNOWN"; transcript_name "TMCC2-207"; exon_number "4"; exon_id "ENSE00003596480.1"; talon_gene "4404"; talon_transcript "15630"; talon_exon "76942"; ccdsid "CCDS55676.1"; exon_status "KNOWN"; level "3"; protein_id "ENSP00000437943.1"; source "ENSEMBL"; tag "CCDS";
chr1	HAVANA	exon	205271813	205273343	.	+	.	gene_id "ENSG00000133069.16"; transcript_id "ENST00000495538.5"; gene_type "protein_coding"; gene_status "KNOWN"; gene_name "TMCC2"; transcript_type "processed_transcript"; transcript_status "KNOWN"; transcript_name "TMCC2-207"; exon_number "5"; exon_id "ENSE00003569246.1"; talon_gene "4404"; talon_transcript "15630"; talon_exon "76944"; ccdsid "CCDS30984.1"; exon_status "KNOWN"; level "2"; protein_id "ENSP00000350718.3"; source "HAVANA"; tag "CCDS";
chr1	HAVANA	gene	205302059	205321791	.	-	.	gene_id "ENSG00000163545.8"; gene_name "NUAK2"; gene_status "KNOWN"; gene_type "protein_coding"; talon_gene "4406"; havana_gene "OTTHUMG00000037196.2"; level "2";
chr1	HAVANA	transcript	205302059	205321791	.	-	.	gene_id "ENSG00000163545.8"; transcript_id "ENST00000367157.4"; gene_name "NUAK2"; gene_status "KNOWN"; gene_type "protein_coding"; transcript_type "protein_coding"; transcript_status "KNOWN"; transcript_name "NUAK2-201"; talon_gene "4406"; talon_transcript "15639"; ccdsid "CCDS1453.2"; havana_transcript "OTTHUMT00000090390.2"; level "2"; protein_id "ENSP00000356125.4"; source "HAVANA"; tag "CCDS"; transcript_support_level "1";
chr1	HAVANA	exon	205321398	205321791	.	-	.	gene_id "ENSG00000163545.8"; transcript_id "ENST00000367157.4"; gene_type "protein_coding"; gene_status "KNOWN"; gene_name "NUAK2"; transcript_type "protein_coding"; transcript_status "KNOWN"; transcript_name "NUAK2-201"; exon_number "1"; exon_id "ENSE00001443657.2"; talon_gene "4406"; talon_transcript "15639"; talon_exon "76975"; ccdsid "CCDS1453.2"; exon_status "KNOWN"; level "2"; protein_id "ENSP00000356125.4"; source "HAVANA"; tag "CCDS";
chr1	HAVANA	exon	205311705	205311825	.	-	.	gene_id "ENSG00000163545.8"; transcript_id "ENST00000367157.4"; gene_type "protein_coding"; gene_status "KNOWN"; gene_name "NUAK2"; transcript_type "protein_coding"; transcript_status "KNOWN"; transcript_name "NUAK2-201"; exon_number "2"; exon_id "ENSE00001075851.1"; talon_gene "4406"; talon_transcript "15639"; talon_exon "76977"; ccdsid "CCDS1453.2"; exon_status "KNOWN"; level "2"; protein_id "ENSP00000356125.4"; source "HAVANA"; tag "CCDS";
chr1	HAVANA	exon	205308581	205308732	.	-	.	gene_id "ENSG00000163545.8"; transcript_id "ENST00000367157.4"; gene_type "protein_coding"; gene_status "KNOWN"; gene_name "NUAK2"; transcript_type "protein_coding"; transcript_status "KNOWN"; transcript_name "NUAK2-201"; exon_number "3"; exon_id "ENSE00001075858.1"; talon_gene "4406"; talon_transcript "15639"; talon_exon "76979"; ccdsid "CCDS1453.2"; exon_status "KNOWN"; level "2"; protein_id "ENSP00000356125.4"; source "HAVANA"; tag "CCDS";
chr1	HAVANA	exon	205308165	205308230	.	-	.	gene_id "ENSG00000163545.8"; transcript_id "ENST00000367157.4"; gene_type "protein_coding"; gene_status "KNOWN"; gene_name "NUAK2"; transcript_type "protein_coding"; transcript_status "KNOWN"; transcript_name "NUAK2-201"; exon_number "4"; exon_id "ENSE00001075853.1"; talon_gene "4406"; talon_transcript "15639"; talon_exon "76981"; ccdsid "CCDS1453.2"; exon_status "KNOWN"; level "2"; protein_id "ENSP00000356125.4"; source "HAVANA"; tag "CCDS";
chr1	HAVANA	exon	205306188	205306307	.	-	.	gene_id "ENSG00000163545.8"; transcript_id "ENST00000367157.4"; gene_type "protein_coding"; gene_status "KNOWN"; gene_name "NUAK2"; transcript_type "protein_coding"; transcript_status "KNOWN"; transcript_name "NUAK2-201"; exon_number "5"; exon_id "ENSE00001075861.1"; talon_gene "4406"; talon_transcript "15639"; talon_exon "76983"; ccdsid "CCDS1453.2"; exon_status "KNOWN"; level "2"; protein_id "ENSP00000356125.4"; source "HAVANA"; tag "CCDS";
chr1	HAVANA	exon	205305199	205305331	.	-	.	gene_id "ENSG00000163545.8"; transcript_id "ENST00000367157.4"; gene_type "protein_coding"; gene_status "KNOWN"; gene_name "NUAK2"; transcript_type "protein_coding"; transcript_status "KNOWN"; transcript_name "NUAK2-201"; exon_number "6"; exon_id "ENSE00001075855.1"; talon_gene "4406"; talon_transcript "15639"; talon_exon "76985"; ccdsid "CCDS1453.2"; exon_status "KNOWN"; level "2"; protein_id "ENSP00000356125.4"; source "HAVANA"; tag "CCDS";
chr1	HAVANA	exon	205302059	205304513	.	-	.	gene_id "ENSG00000163545.8"; transcript_id "ENST00000367157.4"; gene_type "protein_coding"; gene_status "KNOWN"; gene_name "NUAK2"; transcript_type "protein_coding"; transcript_status "KNOWN"; transcript_name "NUAK2-201"; exon_number "7"; exon_id "ENSE00001607276.1"; talon_gene "4406"; talon_transcript "15639"; talon_exon "76987"; ccdsid "CCDS1453.2"; exon_status "KNOWN"; level "2"; protein_id "ENSP00000356125.4"; source "HAVANA"; tag "CCDS";
chr1	HAVANA	gene	205351247	205351471	.	+	.	gene_id "ENSG00000235363.1"; gene_name "SNRPGP10"; gene_status "KNOWN"; gene_type "processed_pseudogene"; talon_gene "4408"; havana_gene "OTTHUMG00000037198.1"; level "1"; tag "pseudo_consens";
chr1	HAVANA	transcript	205351247	205351471	.	+	.	gene_id "ENSG00000235363.1"; transcript_id "ENST00000432323.1"; gene_name "SNRPGP10"; gene_status "KNOWN"; gene_type "processed_pseudogene"; transcript_type "processed_pseudogene"; transcript_status "KNOWN"; transcript_name "SNRPGP10-201"; talon_gene "4408"; talon_transcript "15652"; havana_transcript "OTTHUMT00000090395.1"; level "1"; ont "PGO:0000004"; source "HAVANA"; tag "basic"; transcript_support_level "NA";
chr1	HAVANA	exon	205351247	205351471	.	+	.	gene_id "ENSG00000235363.1"; transcript_id "ENST00000432323.1"; gene_type "processed_pseudogene"; gene_status "KNOWN"; gene_name "SNRPGP10"; transcript_type "processed_pseudogene"; transcript_status "KNOWN"; transcript_name "SNRPGP10-201"; exon_number "1"; exon_id "ENSE00002212032.1"; talon_gene "4408"; talon_transcript "15652"; talon_exon "77029"; exon_status "KNOWN"; level "1"; ont "PGO:0000004"; source "HAVANA"; tag "basic";
chr1	HAVANA	gene	205592037	205600550	.	+	.	gene_id "ENSG00000174514.12"; gene_name "MFSD4A"; gene_status "KNOWN"; gene_type "protein_coding"; talon_gene "4416"; havana_gene "OTTHUMG00000037197.4"; level "2"; tag "ncRNA_host";
chr1	HAVANA	transcript	205592037	205600550	.	+	.	gene_id "ENSG00000174514.12"; transcript_id "ENST00000465651.1"; gene_name "MFSD4A"; gene_status "KNOWN"; gene_type "protein_coding"; transcript_type "retained_intron"; transcript_status "KNOWN"; transcript_name "MFSD4A-202"; talon_gene "4416"; talon_transcript "15700"; havana_transcript "OTTHUMT00000090393.1"; level "2"; source "HAVANA"; transcript_support_level "2";
chr1	HAVANA	exon	205592037	205592287	.	+	.	gene_id "ENSG00000174514.12"; transcript_id "ENST00000465651.1"; gene_type "protein_coding"; gene_status "KNOWN"; gene_name "MFSD4A"; transcript_type "retained_intron"; transcript_status "KNOWN"; transcript_name "MFSD4A-202"; exon_number "1"; exon_id "ENSE00001945855.1"; talon_gene "4416"; talon_transcript "15700"; talon_exon "77209"; exon_status "KNOWN"; level "2"; source "HAVANA";
chr1	HAVANA	exon	205597780	205597850	.	+	.	gene_id "ENSG00000174514.12"; transcript_id "ENST00000465651.1"; gene_type "protein_coding"; gene_status "KNOWN"; gene_name "MFSD4A"; transcript_type "retained_intron"; transcript_status "KNOWN"; transcript_name "MFSD4A-202"; exon_number "2"; exon_id "ENSE00003541065.1"; talon_gene "4416"; talon_transcript "15700"; talon_exon "77183"; ccdsid "CCDS1455.1"; exon_status "KNOWN"; level "2"; protein_id "ENSP00000482239.1"; source "HAVANA"; tag "not_organism_supported";
chr1	HAVANA	exon	205599131	205599251	.	+	.	gene_id "ENSG00000174514.12"; transcript_id "ENST00000465651.1"; gene_type "protein_coding"; gene_status "KNOWN"; gene_name "MFSD4A"; transcript_type "retained_intron"; transcript_status "KNOWN"; transcript_name "MFSD4A-202"; exon_number "3"; exon_id "ENSE00003477280.1"; talon_gene "4416"; talon_transcript "15700"; talon_exon "77185"; ccdsid "CCDS1455.1"; exon_status "KNOWN"; level "2"; protein_id "ENSP00000482239.1"; source "HAVANA"; tag "not_organism_supported";
chr1	HAVANA	exon	205600406	205600550	.	+	.	gene_id "ENSG00000174514.12"; transcript_id "ENST00000465651.1"; gene_type "protein_coding"; gene_status "KNOWN"; gene_name "MFSD4A"; transcript_type "retained_intron"; transcript_status "KNOWN"; transcript_name "MFSD4A-202"; exon_number "4"; exon_id "ENSE00001900897.1"; talon_gene "4416"; talon_transcript "15700"; talon_exon "77210"; exon_status "KNOWN"; level "2"; source "HAVANA";
chr1	ENSEMBL	gene	205595041	205595147	.	+	.	gene_id "ENSG00000206762.1"; gene_name "RNU6-418P"; gene_status "KNOWN"; gene_type "snRNA"; talon_gene "4417"; level "3";
chr1	ENSEMBL	transcript	205595041	205595147	.	+	.	gene_id "ENSG00000206762.1"; transcript_id "ENST00000384035.1"; gene_name "RNU6-418P"; gene_status "KNOWN"; gene_type "snRNA"; transcript_type "snRNA"; transcript_status "KNOWN"; transcript_name "RNU6-418P-201"; talon_gene "4417"; talon_transcript "15703"; level "3"; source "ENSEMBL"; tag "basic"; transcript_support_level "NA";
chr1	ENSEMBL	exon	205595041	205595147	.	+	.	gene_id "ENSG00000206762.1"; transcript_id "ENST00000384035.1"; gene_type "snRNA"; gene_status "KNOWN"; gene_name "RNU6-418P"; transcript_type "snRNA"; transcript_status "KNOWN"; transcript_name "RNU6-418P-201"; exon_number "1"; exon_id "ENSE00001807078.1"; talon_gene "4417"; talon_transcript "15703"; talon_exon "77214"; exon_status "KNOWN"; level "3"; source "ENSEMBL"; tag "basic";
chr1	HAVANA	gene	205619268	205631962	.	-	.	gene_id "ENSG00000158711.13"; gene_name "ELK4"; gene_status "KNOWN"; gene_type "protein_coding"; talon_gene "4418"; havana_gene "OTTHUMG00000037221.3"; level "2";
chr1	HAVANA	transcript	205619268	205631962	.	-	.	gene_id "ENSG00000158711.13"; transcript_id "ENST00000289703.8"; gene_name "ELK4"; gene_status "KNOWN"; gene_type "protein_coding"; transcript_type "protein_coding"; transcript_status "KNOWN"; transcript_name "ELK4-201"; talon_gene "4418"; talon_transcript "15707"; ccdsid "CCDS1457.1"; havana_transcript "OTTHUMT00000090616.1"; level "2"; protein_id "ENSP00000289703.4"; source "HAVANA"; tag "CCDS"; transcript_support_level "1";
chr1	HAVANA	exon	205631632	205631962	.	-	.	gene_id "ENSG00000158711.13"; transcript_id "ENST00000289703.8"; gene_type "protein_coding"; gene_status "KNOWN"; gene_name "ELK4"; transcript_type "protein_coding"; transcript_status "KNOWN"; transcript_name "ELK4-201"; exon_number "1"; exon_id "ENSE00001235111.4"; talon_gene "4418"; talon_transcript "15707"; talon_exon "77236"; ccdsid "CCDS1456.1"; exon_status "KNOWN"; level "2"; protein_id "ENSP00000350681.4"; source "HAVANA"; tag "CCDS";
chr1	HAVANA	exon	205623676	205623891	.	-	.	gene_id "ENSG00000158711.13"; transcript_id "ENST00000289703.8"; gene_type "protein_coding"; gene_status "KNOWN"; gene_name "ELK4"; transcript_type "protein_coding"; transcript_status "KNOWN"; transcript_name "ELK4-201"; exon_number "2"; exon_id "ENSE00003720094.1"; talon_gene "4418"; talon_transcript "15707"; talon_exon "77217"; ccdsid "CCDS1456.1"; exon_status "KNOWN"; level "2"; protein_id "ENSP00000483628.1"; source "HAVANA"; tag "CCDS";
chr1	HAVANA	exon	205619268	205620838	.	-	.	gene_id "ENSG00000158711.13"; transcript_id "ENST00000289703.8"; gene_type "protein_coding"; gene_status "KNOWN"; gene_name "ELK4"; transcript_type "protein_coding"; transcript_status "KNOWN"; transcript_name "ELK4-201"; exon_number "3"; exon_id "ENSE00001040438.4"; talon_gene "4418"; talon_transcript "15707"; talon_exon "77238"; ccdsid "CCDS1457.1"; exon_status "KNOWN"; level "2"; protein_id "ENSP00000289703.4"; source "HAVANA"; tag "CCDS";
chr1	HAVANA	gene	205712819	205719726	.	-	.	gene_id "ENSG00000069275.12"; gene_name "NUCKS1"; gene_status "KNOWN"; gene_type "protein_coding"; talon_gene "4422"; havana_gene "OTTHUMG00000035996.1"; level "2"; tag "ncRNA_host";
chr1	HAVANA	transcript	205712819	205750276	.	-	.	gene_id "ENSG00000069275.12"; transcript_id "ENST00000367142.4"; gene_name "NUCKS1"; gene_status "KNOWN"; gene_type "protein_coding"; transcript_type "protein_coding"; transcript_status "KNOWN"; transcript_name "NUCKS1-201"; talon_gene "4422"; talon_transcript "15713"; ccdsid "CCDS30987.1"; havana_transcript "OTTHUMT00000087729.1"; level "2"; protein_id "ENSP00000356110.4"; source "HAVANA"; tag "CCDS"; transcript_support_level "1";
chr1	HAVANA	exon	205749957	205750276	.	-	.	gene_id "ENSG00000069275.12"; transcript_id "ENST00000367142.4"; gene_type "protein_coding"; gene_status "KNOWN"; gene_name "NUCKS1"; transcript_type "protein_coding"; transcript_status "KNOWN"; transcript_name "NUCKS1-201"; exon_number "1"; exon_id "ENSE00001443624.4"; talon_gene "4422"; talon_transcript "15713"; talon_exon "77257"; ccdsid "CCDS30987.1"; exon_status "KNOWN"; level "2"; protein_id "ENSP00000356110.4"; source "HAVANA"; tag "CCDS";
chr1	HAVANA	exon	205729572	205729621	.	-	.	gene_id "ENSG00000069275.12"; transcript_id "ENST00000367142.4"; gene_type "protein_coding"; gene_status "KNOWN"; gene_name "NUCKS1"; transcript_type "protein_coding"; transcript_status "KNOWN"; transcript_name "NUCKS1-201"; exon_number "2"; exon_id "ENSE00001388725.1"; talon_gene "4422"; talon_transcript "15713"; talon_exon "77259"; ccdsid "CCDS30987.1"; exon_status "KNOWN"; level "2"; protein_id "ENSP00000356110.4"; source "HAVANA"; tag "CCDS";
chr1	HAVANA	exon	205727700	205727805	.	-	.	gene_id "ENSG00000069275.12"; transcript_id "ENST00000367142.4"; gene_type "protein_coding"; gene_status "KNOWN"; gene_name "NUCKS1"; transcript_type "protein_coding"; transcript_status "KNOWN"; transcript_name "NUCKS1-201"; exon_number "3"; exon_id "ENSE00001069372.1"; talon_gene "4422"; talon_transcript "15713"; talon_exon "77261"; ccdsid "CCDS30987.1"; exon_status "KNOWN"; level "2"; protein_id "ENSP00000356110.4"; source "HAVANA"; tag "CCDS";
chr1	HAVANA	exon	205723926	205723981	.	-	.	gene_id "ENSG00000069275.12"; transcript_id "ENST00000367142.4"; gene_type "protein_coding"; gene_status "KNOWN"; gene_name "NUCKS1"; transcript_type "protein_coding"; transcript_status "KNOWN"; transcript_name "NUCKS1-201"; exon_number "4"; exon_id "ENSE00001133436.4"; talon_gene "4422"; talon_transcript "15713"; talon_exon "77263"; ccdsid "CCDS30987.1"; exon_status "KNOWN"; level "2"; protein_id "ENSP00000356110.4"; source "HAVANA"; tag "CCDS";
chr1	HAVANA	exon	205720501	205720653	.	-	.	gene_id "ENSG00000069275.12"; transcript_id "ENST00000367142.4"; gene_type "protein_coding"; gene_status "KNOWN"; gene_name "NUCKS1"; transcript_type "protein_coding"; transcript_status "KNOWN"; transcript_name "NUCKS1-201"; exon_number "5"; exon_id "ENSE00001381812.2"; talon_gene "4422"; talon_transcript "15713"; talon_exon "77265"; ccdsid "CCDS30987.1"; exon_status "KNOWN"; level "2"; protein_id "ENSP00000356110.4"; source "HAVANA"; tag "CCDS";
chr1	HAVANA	exon	205719527	205719676	.	-	.	gene_id "ENSG00000069275.12"; transcript_id "ENST00000367142.4"; gene_type "protein_coding"; gene_status "KNOWN"; gene_name "NUCKS1"; transcript_type "protein_coding"; transcript_status "KNOWN"; transcript_name "NUCKS1-201"; exon_number "6"; exon_id "ENSE00002290643.1"; talon_gene "4422"; talon_transcript "15713"; talon_exon "77267"; ccdsid "CCDS30987.1"; exon_status "KNOWN"; level "2"; protein_id "ENSP00000356110.4"; source "HAVANA"; tag "CCDS";
chr1	HAVANA	exon	205712819	205718479	.	-	.	gene_id "ENSG00000069275.12"; transcript_id "ENST00000367142.4"; gene_type "protein_coding"; gene_status "KNOWN"; gene_name "NUCKS1"; transcript_type "protein_coding"; transcript_status "KNOWN"; transcript_name "NUCKS1-201"; exon_number "7"; exon_id "ENSE00001642294.1"; talon_gene "4422"; talon_transcript "15713"; talon_exon "77269"; ccdsid "CCDS30987.1"; exon_status "KNOWN"; level "2"; protein_id "ENSP00000356110.4"; source "HAVANA"; tag "CCDS";
chr1	HAVANA	transcript	205718452	205719726	.	-	.	gene_id "ENSG00000069275.12"; transcript_id "ENST00000464938.1"; gene_name "NUCKS1"; gene_status "KNOWN"; gene_type "protein_coding"; transcript_type "processed_transcript"; transcript_status "KNOWN"; transcript_name "NUCKS1-202"; talon_gene "4422"; talon_transcript "15714"; havana_transcript "OTTHUMT00000087730.1"; level "2"; source "HAVANA"; transcript_support_level "2";
chr1	HAVANA	exon	205719527	205719726	.	-	.	gene_id "ENSG00000069275.12"; transcript_id "ENST00000464938.1"; gene_type "protein_coding"; gene_status "KNOWN"; gene_name "NUCKS1"; transcript_type "processed_transcript"; transcript_status "KNOWN"; transcript_name "NUCKS1-202"; exon_number "1"; exon_id "ENSE00001819356.1"; talon_gene "4422"; talon_transcript "15714"; talon_exon "77270"; exon_status "KNOWN"; level "2"; source "HAVANA";
chr1	HAVANA	exon	205718452	205718479	.	-	.	gene_id "ENSG00000069275.12"; transcript_id "ENST00000464938.1"; gene_type "protein_coding"; gene_status "KNOWN"; gene_name "NUCKS1"; transcript_type "processed_transcript"; transcript_status "KNOWN"; transcript_name "NUCKS1-202"; exon_number "2"; exon_id "ENSE00001818301.1"; talon_gene "4422"; talon_transcript "15714"; talon_exon "77271"; exon_status "KNOWN"; level "2"; source "HAVANA";
chr1	HAVANA	gene	205767986	205775459	.	-	.	gene_id "ENSG00000117280.12"; gene_name "RAB29"; gene_status "KNOWN"; gene_type "protein_coding"; talon_gene "4424"; havana_gene "OTTHUMG00000035998.3"; level "2";
chr1	HAVANA	transcript	205767986	205775446	.	-	.	gene_id "ENSG00000117280.12"; transcript_id "ENST00000367139.7"; gene_name "RAB29"; gene_status "KNOWN"; gene_type "protein_coding"; transcript_type "protein_coding"; transcript_status "KNOWN"; transcript_name "RAB29-202"; talon_gene "4424"; talon_transcript "15716"; ccdsid "CCDS1459.1"; havana_transcript "OTTHUMT00000087732.1"; level "2"; protein_id "ENSP00000356107.3"; source "HAVANA"; tag "CCDS"; transcript_support_level "1";
chr1	HAVANA	exon	205775273	205775446	.	-	.	gene_id "ENSG00000117280.12"; transcript_id "ENST00000367139.7"; gene_type "protein_coding"; gene_status "KNOWN"; gene_name "RAB29"; transcript_type "protein_coding"; transcript_status "KNOWN"; transcript_name "RAB29-202"; exon_number "1"; exon_id "ENSE00001443620.1"; talon_gene "4424"; talon_transcript "15716"; talon_exon "77273"; ccdsid "CCDS1459.1"; exon_status "KNOWN"; level "2"; protein_id "ENSP00000356107.3"; source "HAVANA"; tag "CCDS";
chr1	HAVANA	exon	205774833	205775086	.	-	.	gene_id "ENSG00000117280.12"; transcript_id "ENST00000367139.7"; gene_type "protein_coding"; gene_status "KNOWN"; gene_name "RAB29"; transcript_type "protein_coding"; transcript_status "KNOWN"; transcript_name "RAB29-202"; exon_number "2"; exon_id "ENSE00001443619.1"; talon_gene "4424"; talon_transcript "15716"; talon_exon "77275"; ccdsid "CCDS1459.1"; exon_status "KNOWN"; level "2"; protein_id "ENSP00000356107.3"; source "HAVANA"; tag "CCDS";
chr1	HAVANA	exon	205772496	205772567	.	-	.	gene_id "ENSG00000117280.12"; transcript_id "ENST00000367139.7"; gene_type "protein_coding"; gene_status "KNOWN"; gene_name "RAB29"; transcript_type "protein_coding"; transcript_status "KNOWN"; transcript_name "RAB29-202"; exon_number "3"; exon_id "ENSE00003529892.1"; talon_gene "4424"; talon_transcript "15716"; talon_exon "77277"; ccdsid "CCDS1459.1"; exon_status "KNOWN"; level "2"; protein_id "ENSP00000356107.3"; source "HAVANA"; tag "CCDS";
chr1	HAVANA	exon	205771472	205771653	.	-	.	gene_id "ENSG00000117280.12"; transcript_id "ENST00000367139.7"; gene_type "protein_coding"; gene_status "KNOWN"; gene_name "RAB29"; transcript_type "protein_coding"; transcript_status "KNOWN"; transcript_name "RAB29-202"; exon_number "4"; exon_id "ENSE00003603114.1"; talon_gene "4424"; talon_transcript "15716"; talon_exon "77279"; ccdsid "CCDS1459.1"; exon_status "KNOWN"; level "2"; protein_id "ENSP00000356107.3"; source "HAVANA"; tag "CCDS";
chr1	HAVANA	exon	205770733	205770854	.	-	.	gene_id "ENSG00000117280.12"; transcript_id "ENST00000367139.7"; gene_type "protein_coding"; gene_status "KNOWN"; gene_name "RAB29"; transcript_type "protein_coding"; transcript_status "KNOWN"; transcript_name "RAB29-202"; exon_number "5"; exon_id "ENSE00003577456.1"; talon_gene "4424"; talon_transcript "15716"; talon_exon "77281"; ccdsid "CCDS1459.1"; exon_status "KNOWN"; level "2"; protein_id "ENSP00000356107.3"; source "HAVANA"; tag "CCDS";
chr1	HAVANA	exon	205767986	205770453	.	-	.	gene_id "ENSG00000117280.12"; transcript_id "ENST00000367139.7"; gene_type "protein_coding"; gene_status "KNOWN"; gene_name "RAB29"; transcript_type "protein_coding"; transcript_status "KNOWN"; transcript_name "RAB29-202"; exon_number "6"; exon_id "ENSE00001833646.1"; talon_gene "4424"; talon_transcript "15716"; talon_exon "77283"; ccdsid "CCDS1459.1"; exon_status "KNOWN"; level "2"; protein_id "ENSP00000356107.3"; source "HAVANA"; tag "CCDS";
chr1	HAVANA	transcript	205769437	205775449	.	-	.	gene_id "ENSG00000117280.12"; transcript_id "ENST00000235932.8"; gene_name "RAB29"; gene_status "KNOWN"; gene_type "protein_coding"; transcript_type "protein_coding"; transcript_status "KNOWN"; transcript_name "RAB29-201"; talon_gene "4424"; talon_transcript "15717"; ccdsid "CCDS1459.1"; havana_transcript "OTTHUMT00000087733.1"; level "2"; protein_id "ENSP00000235932.4"; source "HAVANA"; tag "CCDS"; transcript_support_level "1";
chr1	HAVANA	exon	205775374	205775449	.	-	.	gene_id "ENSG00000117280.12"; transcript_id "ENST00000235932.8"; gene_type "protein_coding"; gene_status "KNOWN"; gene_name "RAB29"; transcript_type "protein_coding"; transcript_status "KNOWN"; transcript_name "RAB29-201"; exon_number "1"; exon_id "ENSE00001443617.3"; talon_gene "4424"; talon_transcript "15717"; talon_exon "77284"; ccdsid "CCDS1459.1"; exon_status "KNOWN"; level "2"; protein_id "ENSP00000235932.4"; source "HAVANA"; tag "CCDS";
chr1	HAVANA	exon	205774833	205775086	.	-	.	gene_id "ENSG00000117280.12"; transcript_id "ENST00000235932.8"; gene_type "protein_coding"; gene_status "KNOWN"; gene_name "RAB29"; transcript_type "protein_coding"; transcript_status "KNOWN"; transcript_name "RAB29-201"; exon_number "2"; exon_id "ENSE00001443619.1"; talon_gene "4424"; talon_transcript "15717"; talon_exon "77275"; ccdsid "CCDS1459.1"; exon_status "KNOWN"; level "2"; protein_id "ENSP00000356107.3"; source "HAVANA"; tag "CCDS";
chr1	HAVANA	exon	205772496	205772567	.	-	.	gene_id "ENSG00000117280.12"; transcript_id "ENST00000235932.8"; gene_type "protein_coding"; gene_status "KNOWN"; gene_name "RAB29"; transcript_type "protein_coding"; transcript_status "KNOWN"; transcript_name "RAB29-201"; exon_number "3"; exon_id "ENSE00003529892.1"; talon_gene "4424"; talon_transcript "15717"; talon_exon "77277"; ccdsid "CCDS1459.1"; exon_status "KNOWN"; level "2"; protein_id "ENSP00000356107.3"; source "HAVANA"; tag "CCDS";
chr1	HAVANA	exon	205771472	205771653	.	-	.	gene_id "ENSG00000117280.12"; transcript_id "ENST00000235932.8"; gene_type "protein_coding"; gene_status "KNOWN"; gene_name "RAB29"; transcript_type "protein_coding"; transcript_status "KNOWN"; transcript_name "RAB29-201"; exon_number "4"; exon_id "ENSE00003603114.1"; talon_gene "4424"; talon_transcript "15717"; talon_exon "77279"; ccdsid "CCDS1459.1"; exon_status "KNOWN"; level "2"; protein_id "ENSP00000356107.3"; source "HAVANA"; tag "CCDS";
chr1	HAVANA	exon	205770733	205770854	.	-	.	gene_id "ENSG00000117280.12"; transcript_id "ENST00000235932.8"; gene_type "protein_coding"; gene_status "KNOWN"; gene_name "RAB29"; transcript_type "protein_coding"; transcript_status "KNOWN"; transcript_name "RAB29-201"; exon_number "5"; exon_id "ENSE00003577456.1"; talon_gene "4424"; talon_transcript "15717"; talon_exon "77281"; ccdsid "CCDS1459.1"; exon_status "KNOWN"; level "2"; protein_id "ENSP00000356107.3"; source "HAVANA"; tag "CCDS";
chr1	HAVANA	exon	205769437	205770453	.	-	.	gene_id "ENSG00000117280.12"; transcript_id "ENST00000235932.8"; gene_type "protein_coding"; gene_status "KNOWN"; gene_name "RAB29"; transcript_type "protein_coding"; transcript_status "KNOWN"; transcript_name "RAB29-201"; exon_number "6"; exon_id "ENSE00001927670.1"; talon_gene "4424"; talon_transcript "15717"; talon_exon "77286"; ccdsid "CCDS1459.1"; exon_status "KNOWN"; level "2"; protein_id "ENSP00000235932.4"; source "HAVANA"; tag "CCDS";
chr1	HAVANA	transcript	205769703	205775451	.	-	.	gene_id "ENSG00000117280.12"; transcript_id "ENST00000437324.6"; gene_name "RAB29"; gene_status "KNOWN"; gene_type "protein_coding"; transcript_type "protein_coding"; transcript_status "KNOWN"; transcript_name "RAB29-204"; talon_gene "4424"; talon_transcript "15719"; ccdsid "CCDS44302.1"; havana_transcript "OTTHUMT00000382113.1"; level "2"; protein_id "ENSP00000416613.2"; source "HAVANA"; tag "CCDS"; transcript_support_level "1";
chr1	HAVANA	exon	205775273	205775451	.	-	.	gene_id "ENSG00000117280.12"; transcript_id "ENST00000437324.6"; gene_type "protein_coding"; gene_status "KNOWN"; gene_name "RAB29"; transcript_type "protein_coding"; transcript_status "KNOWN"; transcript_name "RAB29-204"; exon_number "1"; exon_id "ENSE00002151488.1"; talon_gene "4424"; talon_transcript "15719"; talon_exon "77290"; ccdsid "CCDS44302.1"; exon_status "KNOWN"; level "2"; protein_id "ENSP00000416613.2"; source "HAVANA"; tag "CCDS";
chr1	HAVANA	exon	205772496	205772567	.	-	.	gene_id "ENSG00000117280.12"; transcript_id "ENST00000437324.6"; gene_type "protein_coding"; gene_status "KNOWN"; gene_name "RAB29"; transcript_type "protein_coding"; transcript_status "KNOWN"; transcript_name "RAB29-204"; exon_number "2"; exon_id "ENSE00003529892.1"; talon_gene "4424"; talon_transcript "15719"; talon_exon "77277"; ccdsid "CCDS1459.1"; exon_status "KNOWN"; level "2"; protein_id "ENSP00000356107.3"; source "HAVANA"; tag "CCDS";
chr1	HAVANA	exon	205771472	205771653	.	-	.	gene_id "ENSG00000117280.12"; transcript_id "ENST00000437324.6"; gene_type "protein_coding"; gene_status "KNOWN"; gene_name "RAB29"; transcript_type "protein_coding"; transcript_status "KNOWN"; transcript_name "RAB29-204"; exon_number "3"; exon_id "ENSE00003603114.1"; talon_gene "4424"; talon_transcript "15719"; talon_exon "77279"; ccdsid "CCDS1459.1"; exon_status "KNOWN"; level "2"; protein_id "ENSP00000356107.3"; source "HAVANA"; tag "CCDS";
chr1	HAVANA	exon	205770733	205770854	.	-	.	gene_id "ENSG00000117280.12"; transcript_id "ENST00000437324.6"; gene_type "protein_coding"; gene_status "KNOWN"; gene_name "RAB29"; transcript_type "protein_coding"; transcript_status "KNOWN"; transcript_name "RAB29-204"; exon_number "4"; exon_id "ENSE00003577456.1"; talon_gene "4424"; talon_transcript "15719"; talon_exon "77281"; ccdsid "CCDS1459.1"; exon_status "KNOWN"; level "2"; protein_id "ENSP00000356107.3"; source "HAVANA"; tag "CCDS";
chr1	HAVANA	exon	205769703	205770453	.	-	.	gene_id "ENSG00000117280.12"; transcript_id "ENST00000437324.6"; gene_type "protein_coding"; gene_status "KNOWN"; gene_name "RAB29"; transcript_type "protein_coding"; transcript_status "KNOWN"; transcript_name "RAB29-204"; exon_number "5"; exon_id "ENSE00002144015.1"; talon_gene "4424"; talon_transcript "15719"; talon_exon "77292"; ccdsid "CCDS44302.1"; exon_status "KNOWN"; level "2"; protein_id "ENSP00000416613.2"; source "HAVANA"; tag "CCDS";
chr1	HAVANA	transcript	205769718	205775233	.	-	.	gene_id "ENSG00000117280.12"; transcript_id "ENST00000446390.6"; gene_name "RAB29"; gene_status "KNOWN"; gene_type "protein_coding"; transcript_type "protein_coding"; transcript_status "KNOWN"; transcript_name "RAB29-205"; talon_gene "4424"; talon_transcript "15720"; ccdsid "CCDS44301.1"; havana_transcript "OTTHUMT00000382114.1"; level "2"; protein_id "ENSP00000389899.2"; source "HAVANA"; tag "CCDS"; transcript_support_level "2";
chr1	HAVANA	exon	205774833	205775233	.	-	.	gene_id "ENSG00000117280.12"; transcript_id "ENST00000446390.6"; gene_type "protein_coding"; gene_status "KNOWN"; gene_name "RAB29"; transcript_type "protein_coding"; transcript_status "KNOWN"; transcript_name "RAB29-205"; exon_number "1"; exon_id "ENSE00001716205.2"; talon_gene "4424"; talon_transcript "15720"; talon_exon "77293"; ccdsid "CCDS44301.1"; exon_status "KNOWN"; level "2"; protein_id "ENSP00000389899.2"; source "HAVANA"; tag "CCDS";
chr1	HAVANA	exon	205771472	205771653	.	-	.	gene_id "ENSG00000117280.12"; transcript_id "ENST00000446390.6"; gene_type "protein_coding"; gene_status "KNOWN"; gene_name "RAB29"; transcript_type "protein_coding"; transcript_status "KNOWN"; transcript_name "RAB29-205"; exon_number "2"; exon_id "ENSE00003603114.1"; talon_gene "4424"; talon_transcript "15720"; talon_exon "77279"; ccdsid "CCDS1459.1"; exon_status "KNOWN"; level "2"; protein_id "ENSP00000356107.3"; source "HAVANA"; tag "CCDS";
chr1	HAVANA	exon	205770733	205770854	.	-	.	gene_id "ENSG00000117280.12"; transcript_id "ENST00000446390.6"; gene_type "protein_coding"; gene_status "KNOWN"; gene_name "RAB29"; transcript_type "protein_coding"; transcript_status "KNOWN"; transcript_name "RAB29-205"; exon_number "3"; exon_id "ENSE00003577456.1"; talon_gene "4424"; talon_transcript "15720"; talon_exon "77281"; ccdsid "CCDS1459.1"; exon_status "KNOWN"; level "2"; protein_id "ENSP00000356107.3"; source "HAVANA"; tag "CCDS";
chr1	HAVANA	exon	205769718	205770453	.	-	.	gene_id "ENSG00000117280.12"; transcript_id "ENST00000446390.6"; gene_type "protein_coding"; gene_status "KNOWN"; gene_name "RAB29"; transcript_type "protein_coding"; transcript_status "KNOWN"; transcript_name "RAB29-205"; exon_number "4"; exon_id "ENSE00002201894.1"; talon_gene "4424"; talon_transcript "15720"; talon_exon "77295"; ccdsid "CCDS44301.1"; exon_status "KNOWN"; level "2"; protein_id "ENSP00000389899.2"; source "HAVANA"; tag "CCDS";
chr1	HAVANA	transcript	205770300	205775459	.	-	.	gene_id "ENSG00000117280.12"; transcript_id "ENST00000414729.1"; gene_name "RAB29"; gene_status "KNOWN"; gene_type "protein_coding"; transcript_type "protein_coding"; transcript_status "KNOWN"; transcript_name "RAB29-203"; talon_gene "4424"; talon_transcript "15722"; ccdsid "CCDS1459.1"; havana_transcript "OTTHUMT00000087734.2"; level "2"; protein_id "ENSP00000402910.1"; source "HAVANA"; tag "CCDS"; transcript_support_level "1";
chr1	HAVANA	exon	205774833	205775459	.	-	.	gene_id "ENSG00000117280.12"; transcript_id "ENST00000414729.1"; gene_type "protein_coding"; gene_status "KNOWN"; gene_name "RAB29"; transcript_type "protein_coding"; transcript_status "KNOWN"; transcript_name "RAB29-203"; exon_number "1"; exon_id "ENSE00001215472.7"; talon_gene "4424"; talon_transcript "15722"; talon_exon "77299"; ccdsid "CCDS1459.1"; exon_status "KNOWN"; level "2"; protein_id "ENSP00000402910.1"; source "HAVANA"; tag "CCDS";
chr1	HAVANA	exon	205772496	205772567	.	-	.	gene_id "ENSG00000117280.12"; transcript_id "ENST00000414729.1"; gene_type "protein_coding"; gene_status "KNOWN"; gene_name "RAB29"; transcript_type "protein_coding"; transcript_status "KNOWN"; transcript_name "RAB29-203"; exon_number "2"; exon_id "ENSE00003529892.1"; talon_gene "4424"; talon_transcript "15722"; talon_exon "77277"; ccdsid "CCDS1459.1"; exon_status "KNOWN"; level "2"; protein_id "ENSP00000356107.3"; source "HAVANA"; tag "CCDS";
chr1	HAVANA	exon	205771472	205771653	.	-	.	gene_id "ENSG00000117280.12"; transcript_id "ENST00000414729.1"; gene_type "protein_coding"; gene_status "KNOWN"; gene_name "RAB29"; transcript_type "protein_coding"; transcript_status "KNOWN"; transcript_name "RAB29-203"; exon_number "3"; exon_id "ENSE00003603114.1"; talon_gene "4424"; talon_transcript "15722"; talon_exon "77279"; ccdsid "CCDS1459.1"; exon_status "KNOWN"; level "2"; protein_id "ENSP00000356107.3"; source "HAVANA"; tag "CCDS";
chr1	HAVANA	exon	205770733	205770854	.	-	.	gene_id "ENSG00000117280.12"; transcript_id "ENST00000414729.1"; gene_type "protein_coding"; gene_status "KNOWN"; gene_name "RAB29"; transcript_type "protein_coding"; transcript_status "KNOWN"; transcript_name "RAB29-203"; exon_number "4"; exon_id "ENSE00003577456.1"; talon_gene "4424"; talon_transcript "15722"; talon_exon "77281"; ccdsid "CCDS1459.1"; exon_status "KNOWN"; level "2"; protein_id "ENSP00000356107.3"; source "HAVANA"; tag "CCDS";
chr1	HAVANA	exon	205770300	205770453	.	-	.	gene_id "ENSG00000117280.12"; transcript_id "ENST00000414729.1"; gene_type "protein_coding"; gene_status "KNOWN"; gene_name "RAB29"; transcript_type "protein_coding"; transcript_status "KNOWN"; transcript_name "RAB29-203"; exon_number "5"; exon_id "ENSE00001592711.1"; talon_gene "4424"; talon_transcript "15722"; talon_exon "77300"; ccdsid "CCDS1459.1"; exon_status "KNOWN"; level "2"; protein_id "ENSP00000402910.1"; source "HAVANA"; tag "CCDS";
chr1	HAVANA	gene	206051791	206062257	.	+	.	gene_id "ENSG00000285417.1"; gene_name "BX571818.1"; gene_status "KNOWN"; gene_type "transcribed_unitary_pseudogene"; talon_gene "4432"; havana_gene "OTTHUMG00000184376.4"; level "2"; tag "overlapping_locus";
chr1	HAVANA	transcript	206051791	206053101	.	+	.	gene_id "ENSG00000285417.1"; transcript_id "ENST00000582619.1"; gene_name "BX571818.1"; gene_status "KNOWN"; gene_type "transcribed_unitary_pseudogene"; transcript_type "processed_transcript"; transcript_status "KNOWN"; transcript_name "BX571818.1-204"; talon_gene "4432"; talon_transcript "15753"; havana_transcript "OTTHUMT00000468659.1"; level "2"; source "HAVANA"; transcript_support_level "3";
chr1	HAVANA	exon	206051791	206052001	.	+	.	gene_id "ENSG00000285417.1"; transcript_id "ENST00000582619.1"; gene_type "transcribed_unitary_pseudogene"; gene_status "KNOWN"; gene_name "BX571818.1"; transcript_type "processed_transcript"; transcript_status "KNOWN"; transcript_name "BX571818.1-204"; exon_number "1"; exon_id "ENSE00002694809.1"; talon_gene "4432"; talon_transcript "15753"; talon_exon "77490"; exon_status "KNOWN"; level "2"; source "HAVANA";
chr1	HAVANA	exon	206053021	206053101	.	+	.	gene_id "ENSG00000285417.1"; transcript_id "ENST00000582619.1"; gene_type "transcribed_unitary_pseudogene"; gene_status "KNOWN"; gene_name "BX571818.1"; transcript_type "processed_transcript"; transcript_status "KNOWN"; transcript_name "BX571818.1-204"; exon_number "2"; exon_id "ENSE00002712647.1"; talon_gene "4432"; talon_transcript "15753"; talon_exon "77491"; exon_status "KNOWN"; level "2"; source "HAVANA";
chr1	HAVANA	transcript	206052845	206062257	.	+	.	gene_id "ENSG00000285417.1"; transcript_id "ENST00000582596.5"; gene_name "BX571818.1"; gene_status "KNOWN"; gene_type "transcribed_unitary_pseudogene"; transcript_type "processed_transcript"; transcript_status "KNOWN"; transcript_name "BX571818.1-206"; talon_gene "4432"; talon_transcript "15755"; havana_transcript "OTTHUMT00000468661.1"; level "2"; source "HAVANA"; tag "basic"; transcript_support_level "2";
chr1	HAVANA	exon	206052845	206053265	.	+	.	gene_id "ENSG00000285417.1"; transcript_id "ENST00000582596.5"; gene_type "transcribed_unitary_pseudogene"; gene_status "KNOWN"; gene_name "BX571818.1"; transcript_type "processed_transcript"; transcript_status "KNOWN"; transcript_name "BX571818.1-206"; exon_number "1"; exon_id "ENSE00002688332.1"; talon_gene "4432"; talon_transcript "15755"; talon_exon "77501"; exon_status "KNOWN"; level "2"; source "HAVANA"; tag "basic";
chr1	HAVANA	exon	206060401	206060449	.	+	.	gene_id "ENSG00000285417.1"; transcript_id "ENST00000582596.5"; gene_type "transcribed_unitary_pseudogene"; gene_status "KNOWN"; gene_name "BX571818.1"; transcript_type "processed_transcript"; transcript_status "KNOWN"; transcript_name "BX571818.1-206"; exon_number "2"; exon_id "ENSE00002725274.1"; talon_gene "4432"; talon_transcript "15755"; talon_exon "77494"; exon_status "KNOWN"; level "2"; source "HAVANA"; tag "basic";
chr1	HAVANA	exon	206061345	206061397	.	+	.	gene_id "ENSG00000285417.1"; transcript_id "ENST00000582596.5"; gene_type "transcribed_unitary_pseudogene"; gene_status "KNOWN"; gene_name "BX571818.1"; transcript_type "processed_transcript"; transcript_status "KNOWN"; transcript_name "BX571818.1-206"; exon_number "3"; exon_id "ENSE00002703296.1"; talon_gene "4432"; talon_transcript "15755"; talon_exon "77498"; exon_status "KNOWN"; level "2"; source "HAVANA"; tag "basic";
chr1	HAVANA	exon	206061662	206062257	.	+	.	gene_id "ENSG00000285417.1"; transcript_id "ENST00000582596.5"; gene_type "transcribed_unitary_pseudogene"; gene_status "KNOWN"; gene_name "BX571818.1"; transcript_type "processed_transcript"; transcript_status "KNOWN"; transcript_name "BX571818.1-206"; exon_number "4"; exon_id "ENSE00002708056.1"; talon_gene "4432"; talon_transcript "15755"; talon_exon "77504"; exon_status "KNOWN"; level "2"; source "HAVANA"; tag "basic";
chr1	HAVANA	gene	206052723	206102459	.	+	.	gene_id "ENSG00000263961.7"; gene_name "RHEX"; gene_status "KNOWN"; gene_type "protein_coding"; talon_gene "4433"; havana_gene "OTTHUMG00000192556.1"; level "2"; tag "overlapping_locus";
chr1	HAVANA	transcript	206052723	206102459	.	+	.	gene_id "ENSG00000263961.7"; transcript_id "ENST00000331555.9"; gene_name "RHEX"; gene_status "KNOWN"; gene_type "protein_coding"; transcript_type "protein_coding"; transcript_status "KNOWN"; transcript_name "RHEX-201"; talon_gene "4433"; talon_transcript "15758"; ccdsid "CCDS73014.1"; havana_transcript "OTTHUMT00000468660.2"; level "2"; protein_id "ENSP00000356093.1"; source "HAVANA"; tag "CCDS"; transcript_support_level "1";
chr1	HAVANA	exon	206052723	206053265	.	+	.	gene_id "ENSG00000263961.7"; transcript_id "ENST00000331555.9"; gene_type "protein_coding"; gene_status "KNOWN"; gene_name "RHEX"; transcript_type "protein_coding"; transcript_status "KNOWN"; transcript_name "RHEX-201"; exon_number "1"; exon_id "ENSE00001443589.1"; talon_gene "4433"; talon_transcript "15758"; talon_exon "77510"; ccdsid "CCDS73014.1"; exon_status "KNOWN"; level "2"; protein_id "ENSP00000356093.1"; source "HAVANA"; tag "CCDS";
chr1	HAVANA	exon	206097733	206097839	.	+	.	gene_id "ENSG00000263961.7"; transcript_id "ENST00000331555.9"; gene_type "protein_coding"; gene_status "KNOWN"; gene_name "RHEX"; transcript_type "protein_coding"; transcript_status "KNOWN"; transcript_name "RHEX-201"; exon_number "2"; exon_id "ENSE00001443588.1"; talon_gene "4433"; talon_transcript "15758"; talon_exon "77512"; ccdsid "CCDS73014.1"; exon_status "KNOWN"; level "2"; protein_id "ENSP00000356093.1"; source "HAVANA"; tag "CCDS";
chr1	ENSEMBL	exon	206098081	206098181	.	+	.	gene_id "ENSG00000263961.7"; transcript_id "ENST00000331555.9"; gene_type "protein_coding"; gene_status "KNOWN"; gene_name "RHEX"; transcript_type "protein_coding"; transcript_status "KNOWN"; transcript_name "RHEX-201"; exon_number "3"; exon_id "ENSE00003724257.1"; talon_gene "4433"; talon_transcript "15758"; talon_exon "77514"; ccdsid "CCDS73014.1"; exon_status "KNOWN"; level "3"; protein_id "ENSP00000463990.1"; source "ENSEMBL"; tag "CCDS";
chr1	ENSEMBL	exon	206099655	206099798	.	+	.	gene_id "ENSG00000263961.7"; transcript_id "ENST00000331555.9"; gene_type "protein_coding"; gene_status "KNOWN"; gene_name "RHEX"; transcript_type "protein_coding"; transcript_status "KNOWN"; transcript_name "RHEX-201"; exon_number "4"; exon_id "ENSE00003727936.1"; talon_gene "4433"; talon_transcript "15758"; talon_exon "77516"; ccdsid "CCDS73014.1"; exon_status "KNOWN"; level "3"; protein_id "ENSP00000463990.1"; source "ENSEMBL"; tag "CCDS";
chr1	ENSEMBL	exon	206101136	206101197	.	+	.	gene_id "ENSG00000263961.7"; transcript_id "ENST00000331555.9"; gene_type "protein_coding"; gene_status "KNOWN"; gene_name "RHEX"; transcript_type "protein_coding"; transcript_status "KNOWN"; transcript_name "RHEX-201"; exon_number "5"; exon_id "ENSE00003750840.1"; talon_gene "4433"; talon_transcript "15758"; talon_exon "77518"; ccdsid "CCDS73014.1"; exon_status "KNOWN"; level "3"; protein_id "ENSP00000463990.1"; source "ENSEMBL"; tag "CCDS";
chr1	HAVANA	exon	206101752	206102459	.	+	.	gene_id "ENSG00000263961.7"; transcript_id "ENST00000331555.9"; gene_type "protein_coding"; gene_status "KNOWN"; gene_name "RHEX"; transcript_type "protein_coding"; transcript_status "KNOWN"; transcript_name "RHEX-201"; exon_number "6"; exon_id "ENSE00001301514.4"; talon_gene "4433"; talon_transcript "15758"; talon_exon "77520"; ccdsid "CCDS73014.1"; exon_status "KNOWN"; level "2"; protein_id "ENSP00000356093.1"; source "HAVANA"; tag "CCDS";
chr1	HAVANA	gene	206186179	206204093	.	-	.	gene_id "ENSG00000196550.10"; gene_name "FAM72A"; gene_status "KNOWN"; gene_type "protein_coding"; talon_gene "4439"; havana_gene "OTTHUMG00000042552.3"; level "2";
chr1	HAVANA	transcript	206186179	206202873	.	-	.	gene_id "ENSG00000196550.10"; transcript_id "ENST00000367128.7"; gene_name "FAM72A"; gene_status "KNOWN"; gene_type "protein_coding"; transcript_type "protein_coding"; transcript_status "KNOWN"; transcript_name "FAM72A-202"; talon_gene "4439"; talon_transcript "15769"; ccdsid "CCDS73016.1"; havana_transcript "OTTHUMT00000100825.1"; level "2"; protein_id "ENSP00000356096.3"; source "HAVANA"; tag "CCDS"; transcript_support_level "1";
chr1	HAVANA	exon	206201874	206202873	.	-	.	gene_id "ENSG00000196550.10"; transcript_id "ENST00000367128.7"; gene_type "protein_coding"; gene_status "KNOWN"; gene_name "FAM72A"; transcript_type "protein_coding"; transcript_status "KNOWN"; transcript_name "FAM72A-202"; exon_number "1"; exon_id "ENSE00001933326.1"; talon_gene "4439"; talon_transcript "15769"; talon_exon "77547"; ccdsid "CCDS73016.1"; exon_status "KNOWN"; level "2"; protein_id "ENSP00000356096.3"; source "HAVANA"; tag "CCDS";
chr1	HAVANA	exon	206199807	206199884	.	-	.	gene_id "ENSG00000196550.10"; transcript_id "ENST00000367128.7"; gene_type "protein_coding"; gene_status "KNOWN"; gene_name "FAM72A"; transcript_type "protein_coding"; transcript_status "KNOWN"; transcript_name "FAM72A-202"; exon_number "2"; exon_id "ENSE00003697095.1"; talon_gene "4439"; talon_transcript "15769"; talon_exon "77549"; ccdsid "CCDS73016.1"; exon_status "KNOWN"; level "2"; protein_id "ENSP00000356096.3"; source "HAVANA"; tag "CCDS";
chr1	HAVANA	exon	206195752	206195876	.	-	.	gene_id "ENSG00000196550.10"; transcript_id "ENST00000367128.7"; gene_type "protein_coding"; gene_status "KNOWN"; gene_name "FAM72A"; transcript_type "protein_coding"; transcript_status "KNOWN"; transcript_name "FAM72A-202"; exon_number "3"; exon_id "ENSE00003698349.1"; talon_gene "4439"; talon_transcript "15769"; talon_exon "77551"; ccdsid "CCDS73016.1"; exon_status "KNOWN"; level "2"; protein_id "ENSP00000356096.3"; source "HAVANA"; tag "CCDS";
chr1	HAVANA	exon	206186179	206187373	.	-	.	gene_id "ENSG00000196550.10"; transcript_id "ENST00000367128.7"; gene_type "protein_coding"; gene_status "KNOWN"; gene_name "FAM72A"; transcript_type "protein_coding"; transcript_status "KNOWN"; transcript_name "FAM72A-202"; exon_number "4"; exon_id "ENSE00001838754.1"; talon_gene "4439"; talon_transcript "15769"; talon_exon "77553"; ccdsid "CCDS73016.1"; exon_status "KNOWN"; level "2"; protein_id "ENSP00000356096.3"; source "HAVANA"; tag "CCDS";
chr1	HAVANA	transcript	206186256	206202446	.	-	.	gene_id "ENSG00000196550.10"; transcript_id "ENST00000341209.9"; gene_name "FAM72A"; gene_status "KNOWN"; gene_type "protein_coding"; transcript_type "protein_coding"; transcript_status "KNOWN"; transcript_name "FAM72A-201"; talon_gene "4439"; talon_transcript "15770"; havana_transcript "OTTHUMT00000100826.1"; level "2"; protein_id "ENSP00000340661.5"; source "HAVANA"; tag "basic"; transcript_support_level "1";
chr1	HAVANA	exon	206201994	206202446	.	-	.	gene_id "ENSG00000196550.10"; transcript_id "ENST00000341209.9"; gene_type "protein_coding"; gene_status "KNOWN"; gene_name "FAM72A"; transcript_type "protein_coding"; transcript_status "KNOWN"; transcript_name "FAM72A-201"; exon_number "1"; exon_id "ENSE00001932966.1"; talon_gene "4439"; talon_transcript "15770"; talon_exon "77554"; exon_status "KNOWN"; level "2"; protein_id "ENSP00000340661.5"; source "HAVANA"; tag "basic";
chr1	HAVANA	exon	206199807	206199884	.	-	.	gene_id "ENSG00000196550.10"; transcript_id "ENST00000341209.9"; gene_type "protein_coding"; gene_status "KNOWN"; gene_name "FAM72A"; transcript_type "protein_coding"; transcript_status "KNOWN"; transcript_name "FAM72A-201"; exon_number "2"; exon_id "ENSE00003697095.1"; talon_gene "4439"; talon_transcript "15770"; talon_exon "77549"; ccdsid "CCDS73016.1"; exon_status "KNOWN"; level "2"; protein_id "ENSP00000356096.3"; source "HAVANA"; tag "CCDS";
chr1	HAVANA	exon	206195752	206195876	.	-	.	gene_id "ENSG00000196550.10"; transcript_id "ENST00000341209.9"; gene_type "protein_coding"; gene_status "KNOWN"; gene_name "FAM72A"; transcript_type "protein_coding"; transcript_status "KNOWN"; transcript_name "FAM72A-201"; exon_number "3"; exon_id "ENSE00003698349.1"; talon_gene "4439"; talon_transcript "15770"; talon_exon "77551"; ccdsid "CCDS73016.1"; exon_status "KNOWN"; level "2"; protein_id "ENSP00000356096.3"; source "HAVANA"; tag "CCDS";
chr1	HAVANA	exon	206186256	206187373	.	-	.	gene_id "ENSG00000196550.10"; transcript_id "ENST00000341209.9"; gene_type "protein_coding"; gene_status "KNOWN"; gene_name "FAM72A"; transcript_type "protein_coding"; transcript_status "KNOWN"; transcript_name "FAM72A-201"; exon_number "4"; exon_id "ENSE00001882204.1"; talon_gene "4439"; talon_transcript "15770"; talon_exon "77556"; exon_status "KNOWN"; level "2"; protein_id "ENSP00000340661.5"; source "HAVANA"; tag "basic";
chr1	HAVANA	transcript	206187281	206202827	.	-	.	gene_id "ENSG00000196550.10"; transcript_id "ENST00000431655.2"; gene_name "FAM72A"; gene_status "KNOWN"; gene_type "protein_coding"; transcript_type "protein_coding"; transcript_status "KNOWN"; transcript_name "FAM72A-204"; talon_gene "4439"; talon_transcript "15773"; havana_transcript "OTTHUMT00000100827.3"; level "2"; protein_id "ENSP00000475292.1"; source "HAVANA"; tag "cds_end_NF"; transcript_support_level "5";
chr1	HAVANA	exon	206202516	206202827	.	-	.	gene_id "ENSG00000196550.10"; transcript_id "ENST00000431655.2"; gene_type "protein_coding"; gene_status "KNOWN"; gene_name "FAM72A"; transcript_type "protein_coding"; transcript_status "KNOWN"; transcript_name "FAM72A-204"; exon_number "1"; exon_id "ENSE00001783686.1"; talon_gene "4439"; talon_transcript "15773"; talon_exon "77563"; exon_status "KNOWN"; level "2"; protein_id "ENSP00000475292.1"; source "HAVANA"; tag "cds_end_NF";
chr1	HAVANA	exon	206201874	206202005	.	-	.	gene_id "ENSG00000196550.10"; transcript_id "ENST00000431655.2"; gene_type "protein_coding"; gene_status "KNOWN"; gene_name "FAM72A"; transcript_type "protein_coding"; transcript_status "KNOWN"; transcript_name "FAM72A-204"; exon_number "2"; exon_id "ENSE00001604633.1"; talon_gene "4439"; talon_transcript "15773"; talon_exon "77565"; exon_status "KNOWN"; level "2"; protein_id "ENSP00000475292.1"; source "HAVANA"; tag "cds_end_NF";
chr1	HAVANA	exon	206199807	206199884	.	-	.	gene_id "ENSG00000196550.10"; transcript_id "ENST00000431655.2"; gene_type "protein_coding"; gene_status "KNOWN"; gene_name "FAM72A"; transcript_type "protein_coding"; transcript_status "KNOWN"; transcript_name "FAM72A-204"; exon_number "3"; exon_id "ENSE00003697095.1"; talon_gene "4439"; talon_transcript "15773"; talon_exon "77549"; ccdsid "CCDS73016.1"; exon_status "KNOWN"; level "2"; protein_id "ENSP00000356096.3"; source "HAVANA"; tag "CCDS";
chr1	HAVANA	exon	206195752	206195876	.	-	.	gene_id "ENSG00000196550.10"; transcript_id "ENST00000431655.2"; gene_type "protein_coding"; gene_status "KNOWN"; gene_name "FAM72A"; transcript_type "protein_coding"; transcript_status "KNOWN"; transcript_name "FAM72A-204"; exon_number "4"; exon_id "ENSE00003698349.1"; talon_gene "4439"; talon_transcript "15773"; talon_exon "77551"; ccdsid "CCDS73016.1"; exon_status "KNOWN"; level "2"; protein_id "ENSP00000356096.3"; source "HAVANA"; tag "CCDS";
chr1	HAVANA	exon	206187281	206187373	.	-	.	gene_id "ENSG00000196550.10"; transcript_id "ENST00000431655.2"; gene_type "protein_coding"; gene_status "KNOWN"; gene_name "FAM72A"; transcript_type "protein_coding"; transcript_status "KNOWN"; transcript_name "FAM72A-204"; exon_number "5"; exon_id "ENSE00001852450.1"; talon_gene "4439"; talon_transcript "15773"; talon_exon "77566"; exon_status "KNOWN"; level "2"; protein_id "ENSP00000475292.1"; source "HAVANA"; tag "cds_end_NF";
chr1	HAVANA	transcript	206201281	206202419	.	-	.	gene_id "ENSG00000196550.10"; transcript_id "ENST00000607379.1"; gene_name "FAM72A"; gene_status "KNOWN"; gene_type "protein_coding"; transcript_type "protein_coding"; transcript_status "KNOWN"; transcript_name "FAM72A-208"; talon_gene "4439"; talon_transcript "15775"; havana_transcript "OTTHUMT00000470337.1"; level "2"; protein_id "ENSP00000475410.1"; source "HAVANA"; tag "basic"; transcript_support_level "NA";
chr1	HAVANA	exon	206201281	206202419	.	-	.	gene_id "ENSG00000196550.10"; transcript_id "ENST00000607379.1"; gene_type "protein_coding"; gene_status "KNOWN"; gene_name "FAM72A"; transcript_type "protein_coding"; transcript_status "KNOWN"; transcript_name "FAM72A-208"; exon_number "1"; exon_id "ENSE00003698203.1"; talon_gene "4439"; talon_transcript "15775"; talon_exon "77571"; exon_status "KNOWN"; level "2"; protein_id "ENSP00000475410.1"; source "HAVANA"; tag "basic";
chr1	HAVANA	transcript	206203180	206204093	.	-	.	gene_id "ENSG00000196550.10"; transcript_id "ENST00000468509.1"; gene_name "FAM72A"; gene_status "KNOWN"; gene_type "protein_coding"; transcript_type "protein_coding"; transcript_status "KNOWN"; transcript_name "FAM72A-205"; talon_gene "4439"; talon_transcript "15776"; havana_transcript "OTTHUMT00000100831.2"; level "2"; protein_id "ENSP00000476019.1"; source "HAVANA"; tag "basic"; transcript_support_level "5";
chr1	HAVANA	exon	206203844	206204093	.	-	.	gene_id "ENSG00000196550.10"; transcript_id "ENST00000468509.1"; gene_type "protein_coding"; gene_status "KNOWN"; gene_name "FAM72A"; transcript_type "protein_coding"; transcript_status "KNOWN"; transcript_name "FAM72A-205"; exon_number "1"; exon_id "ENSE00001865519.1"; talon_gene "4439"; talon_transcript "15776"; talon_exon "77572"; exon_status "KNOWN"; level "2"; protein_id "ENSP00000476019.1"; source "HAVANA"; tag "basic";
chr1	HAVANA	exon	206203180	206203558	.	-	.	gene_id "ENSG00000196550.10"; transcript_id "ENST00000468509.1"; gene_type "protein_coding"; gene_status "KNOWN"; gene_name "FAM72A"; transcript_type "protein_coding"; transcript_status "KNOWN"; transcript_name "FAM72A-205"; exon_number "2"; exon_id "ENSE00001927839.1"; talon_gene "4439"; talon_transcript "15776"; talon_exon "77574"; exon_status "KNOWN"; level "2"; protein_id "ENSP00000476019.1"; source "HAVANA"; tag "basic";
chr1	HAVANA	gene	206453661	206456159	.	+	.	gene_id "ENSG00000266028.7"; gene_name "SRGAP2"; gene_status "KNOWN"; gene_type "protein_coding"; talon_gene "4440"; havana_gene "OTTHUMG00000184381.5"; level "2";
chr1	HAVANA	transcript	206453661	206456159	.	+	.	gene_id "ENSG00000266028.7"; transcript_id "ENST00000604247.1"; gene_name "SRGAP2"; gene_status "KNOWN"; gene_type "protein_coding"; transcript_type "retained_intron"; transcript_status "KNOWN"; transcript_name "SRGAP2-209"; talon_gene "4440"; talon_transcript "15793"; havana_transcript "OTTHUMT00000468682.1"; level "2"; source "HAVANA"; transcript_support_level "NA";
chr1	HAVANA	exon	206453661	206456159	.	+	.	gene_id "ENSG00000266028.7"; transcript_id "ENST00000604247.1"; gene_type "protein_coding"; gene_status "KNOWN"; gene_name "SRGAP2"; transcript_type "retained_intron"; transcript_status "KNOWN"; transcript_name "SRGAP2-209"; exon_number "1"; exon_id "ENSE00003652743.1"; talon_gene "4440"; talon_transcript "15793"; talon_exon "77662"; exon_status "KNOWN"; level "2"; source "HAVANA";
chr1	HAVANA	gene	206470495	206496889	.	+	.	gene_id "ENSG00000263528.7"; gene_name "IKBKE"; gene_status "KNOWN"; gene_type "protein_coding"; talon_gene "4442"; havana_gene "OTTHUMG00000184613.2"; level "2"; tag "ncRNA_host";
chr1	HAVANA	transcript	206470495	206496274	.	+	.	gene_id "ENSG00000263528.7"; transcript_id "ENST00000578328.6"; gene_name "IKBKE"; gene_status "KNOWN"; gene_type "protein_coding"; transcript_type "protein_coding"; transcript_status "KNOWN"; transcript_name "IKBKE-201"; talon_gene "4442"; talon_transcript "15796"; ccdsid "CCDS73019.1"; havana_transcript "OTTHUMT00000468952.1"; level "2"; protein_id "ENSP00000473833.1"; source "HAVANA"; tag "CCDS"; transcript_support_level "1";
chr1	HAVANA	exon	206470495	206470698	.	+	.	gene_id "ENSG00000263528.7"; transcript_id "ENST00000578328.6"; gene_type "protein_coding"; gene_status "KNOWN"; gene_name "IKBKE"; transcript_type "protein_coding"; transcript_status "KNOWN"; transcript_name "IKBKE-201"; exon_number "1"; exon_id "ENSE00002698084.1"; talon_gene "4442"; talon_transcript "15796"; talon_exon "77679"; ccdsid "CCDS73019.1"; exon_status "KNOWN"; level "2"; protein_id "ENSP00000473833.1"; source "HAVANA"; tag "CCDS";
chr1	HAVANA	exon	206471156	206471245	.	+	.	gene_id "ENSG00000263528.7"; transcript_id "ENST00000578328.6"; gene_type "protein_coding"; gene_status "KNOWN"; gene_name "IKBKE"; transcript_type "protein_coding"; transcript_status "KNOWN"; transcript_name "IKBKE-201"; exon_number "2"; exon_id "ENSE00002689552.1"; talon_gene "4442"; talon_transcript "15796"; talon_exon "77666"; ccdsid "CCDS73019.1"; exon_status "KNOWN"; level "2"; protein_id "ENSP00000473833.1"; source "HAVANA"; tag "CCDS";
chr1	HAVANA	exon	206473196	206473314	.	+	.	gene_id "ENSG00000263528.7"; transcript_id "ENST00000578328.6"; gene_type "protein_coding"; gene_status "KNOWN"; gene_name "IKBKE"; transcript_type "protein_coding"; transcript_status "KNOWN"; transcript_name "IKBKE-201"; exon_number "3"; exon_id "ENSE00003660062.1"; talon_gene "4442"; talon_transcript "15796"; talon_exon "77668"; ccdsid "CCDS73019.1"; exon_status "KNOWN"; level "2"; protein_id "ENSP00000473833.1"; source "HAVANA"; tag "CCDS";
chr1	HAVANA	exon	206474331	206474471	.	+	.	gene_id "ENSG00000263528.7"; transcript_id "ENST00000578328.6"; gene_type "protein_coding"; gene_status "KNOWN"; gene_name "IKBKE"; transcript_type "protein_coding"; transcript_status "KNOWN"; transcript_name "IKBKE-201"; exon_number "4"; exon_id "ENSE00003640361.1"; talon_gene "4442"; talon_transcript "15796"; talon_exon "77670"; ccdsid "CCDS73019.1"; exon_status "KNOWN"; level "2"; protein_id "ENSP00000473833.1"; source "HAVANA"; tag "CCDS";
chr1	HAVANA	exon	206474865	206474994	.	+	.	gene_id "ENSG00000263528.7"; transcript_id "ENST00000578328.6"; gene_type "protein_coding"; gene_status "KNOWN"; gene_name "IKBKE"; transcript_type "protein_coding"; transcript_status "KNOWN"; transcript_name "IKBKE-201"; exon_number "5"; exon_id "ENSE00003675977.1"; talon_gene "4442"; talon_transcript "15796"; talon_exon "77672"; ccdsid "CCDS73019.1"; exon_status "KNOWN"; level "2"; protein_id "ENSP00000473833.1"; source "HAVANA"; tag "CCDS";
chr1	HAVANA	exon	206476181	206476362	.	+	.	gene_id "ENSG00000263528.7"; transcript_id "ENST00000578328.6"; gene_type "protein_coding"; gene_status "KNOWN"; gene_name "IKBKE"; transcript_type "protein_coding"; transcript_status "KNOWN"; transcript_name "IKBKE-201"; exon_number "6"; exon_id "ENSE00003683656.1"; talon_gene "4442"; talon_transcript "15796"; talon_exon "77674"; ccdsid "CCDS73019.1"; exon_status "KNOWN"; level "2"; protein_id "ENSP00000473833.1"; source "HAVANA"; tag "CCDS";
chr1	HAVANA	exon	206476678	206476838	.	+	.	gene_id "ENSG00000263528.7"; transcript_id "ENST00000578328.6"; gene_type "protein_coding"; gene_status "KNOWN"; gene_name "IKBKE"; transcript_type "protein_coding"; transcript_status "KNOWN"; transcript_name "IKBKE-201"; exon_number "7"; exon_id "ENSE00003687288.1"; talon_gene "4442"; talon_transcript "15796"; talon_exon "77676"; ccdsid "CCDS73019.1"; exon_status "KNOWN"; level "2"; protein_id "ENSP00000473833.1"; source "HAVANA"; tag "CCDS";
chr1	HAVANA	exon	206477749	206477859	.	+	.	gene_id "ENSG00000263528.7"; transcript_id "ENST00000578328.6"; gene_type "protein_coding"; gene_status "KNOWN"; gene_name "IKBKE"; transcript_type "protein_coding"; transcript_status "KNOWN"; transcript_name "IKBKE-201"; exon_number "8"; exon_id "ENSE00002704377.1"; talon_gene "4442"; talon_transcript "15796"; talon_exon "77680"; ccdsid "CCDS73019.1"; exon_status "KNOWN"; level "2"; protein_id "ENSP00000473833.1"; source "HAVANA"; tag "CCDS";
chr1	HAVANA	exon	206478160	206478339	.	+	.	gene_id "ENSG00000263528.7"; transcript_id "ENST00000578328.6"; gene_type "protein_coding"; gene_status "KNOWN"; gene_name "IKBKE"; transcript_type "protein_coding"; transcript_status "KNOWN"; transcript_name "IKBKE-201"; exon_number "9"; exon_id "ENSE00003693149.1"; talon_gene "4442"; talon_transcript "15796"; talon_exon "77682"; ccdsid "CCDS73019.1"; exon_status "KNOWN"; level "2"; protein_id "ENSP00000473833.1"; source "HAVANA"; tag "CCDS";
chr1	HAVANA	exon	206478943	206479133	.	+	.	gene_id "ENSG00000263528.7"; transcript_id "ENST00000578328.6"; gene_type "protein_coding"; gene_status "KNOWN"; gene_name "IKBKE"; transcript_type "protein_coding"; transcript_status "KNOWN"; transcript_name "IKBKE-201"; exon_number "10"; exon_id "ENSE00003562419.1"; talon_gene "4442"; talon_transcript "15796"; talon_exon "77684"; ccdsid "CCDS73019.1"; exon_status "KNOWN"; level "2"; protein_id "ENSP00000473833.1"; source "HAVANA"; tag "CCDS";
chr1	HAVANA	exon	206479870	206479934	.	+	.	gene_id "ENSG00000263528.7"; transcript_id "ENST00000578328.6"; gene_type "protein_coding"; gene_status "KNOWN"; gene_name "IKBKE"; transcript_type "protein_coding"; transcript_status "KNOWN"; transcript_name "IKBKE-201"; exon_number "11"; exon_id "ENSE00003552185.1"; talon_gene "4442"; talon_transcript "15796"; talon_exon "77686"; ccdsid "CCDS73019.1"; exon_status "KNOWN"; level "2"; protein_id "ENSP00000473833.1"; source "HAVANA"; tag "CCDS";
chr1	HAVANA	exon	206480022	206480113	.	+	.	gene_id "ENSG00000263528.7"; transcript_id "ENST00000578328.6"; gene_type "protein_coding"; gene_status "KNOWN"; gene_name "IKBKE"; transcript_type "protein_coding"; transcript_status "KNOWN"; transcript_name "IKBKE-201"; exon_number "12"; exon_id "ENSE00003594756.1"; talon_gene "4442"; talon_transcript "15796"; talon_exon "77688"; ccdsid "CCDS73019.1"; exon_status "KNOWN"; level "2"; protein_id "ENSP00000473833.1"; source "HAVANA"; tag "CCDS";
chr1	HAVANA	exon	206480447	206480533	.	+	.	gene_id "ENSG00000263528.7"; transcript_id "ENST00000578328.6"; gene_type "protein_coding"; gene_status "KNOWN"; gene_name "IKBKE"; transcript_type "protein_coding"; transcript_status "KNOWN"; transcript_name "IKBKE-201"; exon_number "13"; exon_id "ENSE00003495897.1"; talon_gene "4442"; talon_transcript "15796"; talon_exon "77690"; ccdsid "CCDS73019.1"; exon_status "KNOWN"; level "2"; protein_id "ENSP00000473833.1"; source "HAVANA"; tag "CCDS";
chr1	HAVANA	exon	206484997	206485072	.	+	.	gene_id "ENSG00000263528.7"; transcript_id "ENST00000578328.6"; gene_type "protein_coding"; gene_status "KNOWN"; gene_name "IKBKE"; transcript_type "protein_coding"; transcript_status "KNOWN"; transcript_name "IKBKE-201"; exon_number "14"; exon_id "ENSE00003673974.1"; talon_gene "4442"; talon_transcript "15796"; talon_exon "77692"; ccdsid "CCDS73019.1"; exon_status "KNOWN"; level "2"; protein_id "ENSP00000473833.1"; source "HAVANA"; tag "CCDS";
chr1	HAVANA	exon	206485194	206485306	.	+	.	gene_id "ENSG00000263528.7"; transcript_id "ENST00000578328.6"; gene_type "protein_coding"; gene_status "KNOWN"; gene_name "IKBKE"; transcript_type "protein_coding"; transcript_status "KNOWN"; transcript_name "IKBKE-201"; exon_number "15"; exon_id "ENSE00003631223.1"; talon_gene "4442"; talon_transcript "15796"; talon_exon "77694"; ccdsid "CCDS73019.1"; exon_status "KNOWN"; level "2"; protein_id "ENSP00000473833.1"; source "HAVANA"; tag "CCDS";
chr1	HAVANA	exon	206487914	206487990	.	+	.	gene_id "ENSG00000263528.7"; transcript_id "ENST00000578328.6"; gene_type "protein_coding"; gene_status "KNOWN"; gene_name "IKBKE"; transcript_type "protein_coding"; transcript_status "KNOWN"; transcript_name "IKBKE-201"; exon_number "16"; exon_id "ENSE00003532649.1"; talon_gene "4442"; talon_transcript "15796"; talon_exon "77696"; ccdsid "CCDS73019.1"; exon_status "KNOWN"; level "2"; protein_id "ENSP00000473833.1"; source "HAVANA"; tag "CCDS";
chr1	HAVANA	exon	206490819	206490858	.	+	.	gene_id "ENSG00000263528.7"; transcript_id "ENST00000578328.6"; gene_type "protein_coding"; gene_status "KNOWN"; gene_name "IKBKE"; transcript_type "protein_coding"; transcript_status "KNOWN"; transcript_name "IKBKE-201"; exon_number "17"; exon_id "ENSE00003627537.1"; talon_gene "4442"; talon_transcript "15796"; talon_exon "77698"; ccdsid "CCDS73019.1"; exon_status "KNOWN"; level "2"; protein_id "ENSP00000473833.1"; source "HAVANA"; tag "CCDS";
chr1	HAVANA	exon	206491648	206491749	.	+	.	gene_id "ENSG00000263528.7"; transcript_id "ENST00000578328.6"; gene_type "protein_coding"; gene_status "KNOWN"; gene_name "IKBKE"; transcript_type "protein_coding"; transcript_status "KNOWN"; transcript_name "IKBKE-201"; exon_number "18"; exon_id "ENSE00003491981.1"; talon_gene "4442"; talon_transcript "15796"; talon_exon "77700"; ccdsid "CCDS73019.1"; exon_status "KNOWN"; level "2"; protein_id "ENSP00000473833.1"; source "HAVANA"; tag "CCDS";
chr1	HAVANA	exon	206493023	206493119	.	+	.	gene_id "ENSG00000263528.7"; transcript_id "ENST00000578328.6"; gene_type "protein_coding"; gene_status "KNOWN"; gene_name "IKBKE"; transcript_type "protein_coding"; transcript_status "KNOWN"; transcript_name "IKBKE-201"; exon_number "19"; exon_id "ENSE00003483164.1"; talon_gene "4442"; talon_transcript "15796"; talon_exon "77702"; ccdsid "CCDS73019.1"; exon_status "KNOWN"; level "2"; protein_id "ENSP00000473833.1"; source "HAVANA"; tag "CCDS";
chr1	HAVANA	exon	206493920	206493991	.	+	.	gene_id "ENSG00000263528.7"; transcript_id "ENST00000578328.6"; gene_type "protein_coding"; gene_status "KNOWN"; gene_name "IKBKE"; transcript_type "protein_coding"; transcript_status "KNOWN"; transcript_name "IKBKE-201"; exon_number "20"; exon_id "ENSE00003491956.1"; talon_gene "4442"; talon_transcript "15796"; talon_exon "77704"; ccdsid "CCDS73019.1"; exon_status "KNOWN"; level "2"; protein_id "ENSP00000473833.1"; source "HAVANA"; tag "CCDS";
chr1	HAVANA	exon	206496112	206496274	.	+	.	gene_id "ENSG00000263528.7"; transcript_id "ENST00000578328.6"; gene_type "protein_coding"; gene_status "KNOWN"; gene_name "IKBKE"; transcript_type "protein_coding"; transcript_status "KNOWN"; transcript_name "IKBKE-201"; exon_number "21"; exon_id "ENSE00003511877.1"; talon_gene "4442"; talon_transcript "15796"; talon_exon "77706"; ccdsid "CCDS73019.1"; exon_status "KNOWN"; level "2"; protein_id "ENSP00000473833.1"; source "HAVANA"; tag "CCDS";
chr1	HAVANA	transcript	206470495	206496274	.	+	.	gene_id "ENSG00000263528.7"; transcript_id "ENST00000584998.5"; gene_name "IKBKE"; gene_status "KNOWN"; gene_type "protein_coding"; transcript_type "protein_coding"; transcript_status "KNOWN"; transcript_name "IKBKE-204"; talon_gene "4442"; talon_transcript "15797"; ccdsid "CCDS53464.1"; havana_transcript "OTTHUMT00000468953.1"; level "2"; protein_id "ENSP00000462396.1"; source "HAVANA"; tag "CCDS"; transcript_support_level "1";
chr1	HAVANA	exon	206470495	206470698	.	+	.	gene_id "ENSG00000263528.7"; transcript_id "ENST00000584998.5"; gene_type "protein_coding"; gene_status "KNOWN"; gene_name "IKBKE"; transcript_type "protein_coding"; transcript_status "KNOWN"; transcript_name "IKBKE-204"; exon_number "1"; exon_id "ENSE00002698084.1"; talon_gene "4442"; talon_transcript "15797"; talon_exon "77679"; ccdsid "CCDS73019.1"; exon_status "KNOWN"; level "2"; protein_id "ENSP00000473833.1"; source "HAVANA"; tag "CCDS";
chr1	HAVANA	exon	206471156	206471245	.	+	.	gene_id "ENSG00000263528.7"; transcript_id "ENST00000584998.5"; gene_type "protein_coding"; gene_status "KNOWN"; gene_name "IKBKE"; transcript_type "protein_coding"; transcript_status "KNOWN"; transcript_name "IKBKE-204"; exon_number "2"; exon_id "ENSE00002689552.1"; talon_gene "4442"; talon_transcript "15797"; talon_exon "77666"; ccdsid "CCDS73019.1"; exon_status "KNOWN"; level "2"; protein_id "ENSP00000473833.1"; source "HAVANA"; tag "CCDS";
chr1	HAVANA	exon	206474331	206474471	.	+	.	gene_id "ENSG00000263528.7"; transcript_id "ENST00000584998.5"; gene_type "protein_coding"; gene_status "KNOWN"; gene_name "IKBKE"; transcript_type "protein_coding"; transcript_status "KNOWN"; transcript_name "IKBKE-204"; exon_number "3"; exon_id "ENSE00003640361.1"; talon_gene "4442"; talon_transcript "15797"; talon_exon "77670"; ccdsid "CCDS73019.1"; exon_status "KNOWN"; level "2"; protein_id "ENSP00000473833.1"; source "HAVANA"; tag "CCDS";
chr1	HAVANA	exon	206474865	206474994	.	+	.	gene_id "ENSG00000263528.7"; transcript_id "ENST00000584998.5"; gene_type "protein_coding"; gene_status "KNOWN"; gene_name "IKBKE"; transcript_type "protein_coding"; transcript_status "KNOWN"; transcript_name "IKBKE-204"; exon_number "4"; exon_id "ENSE00003675977.1"; talon_gene "4442"; talon_transcript "15797"; talon_exon "77672"; ccdsid "CCDS73019.1"; exon_status "KNOWN"; level "2"; protein_id "ENSP00000473833.1"; source "HAVANA"; tag "CCDS";
chr1	HAVANA	exon	206476181	206476362	.	+	.	gene_id "ENSG00000263528.7"; transcript_id "ENST00000584998.5"; gene_type "protein_coding"; gene_status "KNOWN"; gene_name "IKBKE"; transcript_type "protein_coding"; transcript_status "KNOWN"; transcript_name "IKBKE-204"; exon_number "5"; exon_id "ENSE00003683656.1"; talon_gene "4442"; talon_transcript "15797"; talon_exon "77674"; ccdsid "CCDS73019.1"; exon_status "KNOWN"; level "2"; protein_id "ENSP00000473833.1"; source "HAVANA"; tag "CCDS";
chr1	HAVANA	exon	206476678	206476838	.	+	.	gene_id "ENSG00000263528.7"; transcript_id "ENST00000584998.5"; gene_type "protein_coding"; gene_status "KNOWN"; gene_name "IKBKE"; transcript_type "protein_coding"; transcript_status "KNOWN"; transcript_name "IKBKE-204"; exon_number "6"; exon_id "ENSE00003687288.1"; talon_gene "4442"; talon_transcript "15797"; talon_exon "77676"; ccdsid "CCDS73019.1"; exon_status "KNOWN"; level "2"; protein_id "ENSP00000473833.1"; source "HAVANA"; tag "CCDS";
chr1	HAVANA	exon	206477749	206477859	.	+	.	gene_id "ENSG00000263528.7"; transcript_id "ENST00000584998.5"; gene_type "protein_coding"; gene_status "KNOWN"; gene_name "IKBKE"; transcript_type "protein_coding"; transcript_status "KNOWN"; transcript_name "IKBKE-204"; exon_number "7"; exon_id "ENSE00002704377.1"; talon_gene "4442"; talon_transcript "15797"; talon_exon "77680"; ccdsid "CCDS73019.1"; exon_status "KNOWN"; level "2"; protein_id "ENSP00000473833.1"; source "HAVANA"; tag "CCDS";
chr1	HAVANA	exon	206478160	206478339	.	+	.	gene_id "ENSG00000263528.7"; transcript_id "ENST00000584998.5"; gene_type "protein_coding"; gene_status "KNOWN"; gene_name "IKBKE"; transcript_type "protein_coding"; transcript_status "KNOWN"; transcript_name "IKBKE-204"; exon_number "8"; exon_id "ENSE00003693149.1"; talon_gene "4442"; talon_transcript "15797"; talon_exon "77682"; ccdsid "CCDS73019.1"; exon_status "KNOWN"; level "2"; protein_id "ENSP00000473833.1"; source "HAVANA"; tag "CCDS";
chr1	HAVANA	exon	206478943	206479133	.	+	.	gene_id "ENSG00000263528.7"; transcript_id "ENST00000584998.5"; gene_type "protein_coding"; gene_status "KNOWN"; gene_name "IKBKE"; transcript_type "protein_coding"; transcript_status "KNOWN"; transcript_name "IKBKE-204"; exon_number "9"; exon_id "ENSE00003562419.1"; talon_gene "4442"; talon_transcript "15797"; talon_exon "77684"; ccdsid "CCDS73019.1"; exon_status "KNOWN"; level "2"; protein_id "ENSP00000473833.1"; source "HAVANA"; tag "CCDS";
chr1	HAVANA	exon	206479870	206479934	.	+	.	gene_id "ENSG00000263528.7"; transcript_id "ENST00000584998.5"; gene_type "protein_coding"; gene_status "KNOWN"; gene_name "IKBKE"; transcript_type "protein_coding"; transcript_status "KNOWN"; transcript_name "IKBKE-204"; exon_number "10"; exon_id "ENSE00003552185.1"; talon_gene "4442"; talon_transcript "15797"; talon_exon "77686"; ccdsid "CCDS73019.1"; exon_status "KNOWN"; level "2"; protein_id "ENSP00000473833.1"; source "HAVANA"; tag "CCDS";
chr1	HAVANA	exon	206480022	206480113	.	+	.	gene_id "ENSG00000263528.7"; transcript_id "ENST00000584998.5"; gene_type "protein_coding"; gene_status "KNOWN"; gene_name "IKBKE"; transcript_type "protein_coding"; transcript_status "KNOWN"; transcript_name "IKBKE-204"; exon_number "11"; exon_id "ENSE00003594756.1"; talon_gene "4442"; talon_transcript "15797"; talon_exon "77688"; ccdsid "CCDS73019.1"; exon_status "KNOWN"; level "2"; protein_id "ENSP00000473833.1"; source "HAVANA"; tag "CCDS";
chr1	HAVANA	exon	206480447	206480533	.	+	.	gene_id "ENSG00000263528.7"; transcript_id "ENST00000584998.5"; gene_type "protein_coding"; gene_status "KNOWN"; gene_name "IKBKE"; transcript_type "protein_coding"; transcript_status "KNOWN"; transcript_name "IKBKE-204"; exon_number "12"; exon_id "ENSE00003495897.1"; talon_gene "4442"; talon_transcript "15797"; talon_exon "77690"; ccdsid "CCDS73019.1"; exon_status "KNOWN"; level "2"; protein_id "ENSP00000473833.1"; source "HAVANA"; tag "CCDS";
chr1	HAVANA	exon	206484997	206485072	.	+	.	gene_id "ENSG00000263528.7"; transcript_id "ENST00000584998.5"; gene_type "protein_coding"; gene_status "KNOWN"; gene_name "IKBKE"; transcript_type "protein_coding"; transcript_status "KNOWN"; transcript_name "IKBKE-204"; exon_number "13"; exon_id "ENSE00003673974.1"; talon_gene "4442"; talon_transcript "15797"; talon_exon "77692"; ccdsid "CCDS73019.1"; exon_status "KNOWN"; level "2"; protein_id "ENSP00000473833.1"; source "HAVANA"; tag "CCDS";
chr1	HAVANA	exon	206485194	206485306	.	+	.	gene_id "ENSG00000263528.7"; transcript_id "ENST00000584998.5"; gene_type "protein_coding"; gene_status "KNOWN"; gene_name "IKBKE"; transcript_type "protein_coding"; transcript_status "KNOWN"; transcript_name "IKBKE-204"; exon_number "14"; exon_id "ENSE00003631223.1"; talon_gene "4442"; talon_transcript "15797"; talon_exon "77694"; ccdsid "CCDS73019.1"; exon_status "KNOWN"; level "2"; protein_id "ENSP00000473833.1"; source "HAVANA"; tag "CCDS";
chr1	HAVANA	exon	206487914	206487990	.	+	.	gene_id "ENSG00000263528.7"; transcript_id "ENST00000584998.5"; gene_type "protein_coding"; gene_status "KNOWN"; gene_name "IKBKE"; transcript_type "protein_coding"; transcript_status "KNOWN"; transcript_name "IKBKE-204"; exon_number "15"; exon_id "ENSE00003532649.1"; talon_gene "4442"; talon_transcript "15797"; talon_exon "77696"; ccdsid "CCDS73019.1"; exon_status "KNOWN"; level "2"; protein_id "ENSP00000473833.1"; source "HAVANA"; tag "CCDS";
chr1	HAVANA	exon	206490819	206490858	.	+	.	gene_id "ENSG00000263528.7"; transcript_id "ENST00000584998.5"; gene_type "protein_coding"; gene_status "KNOWN"; gene_name "IKBKE"; transcript_type "protein_coding"; transcript_status "KNOWN"; transcript_name "IKBKE-204"; exon_number "16"; exon_id "ENSE00003627537.1"; talon_gene "4442"; talon_transcript "15797"; talon_exon "77698"; ccdsid "CCDS73019.1"; exon_status "KNOWN"; level "2"; protein_id "ENSP00000473833.1"; source "HAVANA"; tag "CCDS";
chr1	HAVANA	exon	206491648	206491749	.	+	.	gene_id "ENSG00000263528.7"; transcript_id "ENST00000584998.5"; gene_type "protein_coding"; gene_status "KNOWN"; gene_name "IKBKE"; transcript_type "protein_coding"; transcript_status "KNOWN"; transcript_name "IKBKE-204"; exon_number "17"; exon_id "ENSE00003491981.1"; talon_gene "4442"; talon_transcript "15797"; talon_exon "77700"; ccdsid "CCDS73019.1"; exon_status "KNOWN"; level "2"; protein_id "ENSP00000473833.1"; source "HAVANA"; tag "CCDS";
chr1	HAVANA	exon	206493023	206493119	.	+	.	gene_id "ENSG00000263528.7"; transcript_id "ENST00000584998.5"; gene_type "protein_coding"; gene_status "KNOWN"; gene_name "IKBKE"; transcript_type "protein_coding"; transcript_status "KNOWN"; transcript_name "IKBKE-204"; exon_number "18"; exon_id "ENSE00003483164.1"; talon_gene "4442"; talon_transcript "15797"; talon_exon "77702"; ccdsid "CCDS73019.1"; exon_status "KNOWN"; level "2"; protein_id "ENSP00000473833.1"; source "HAVANA"; tag "CCDS";
chr1	HAVANA	exon	206493266	206493378	.	+	.	gene_id "ENSG00000263528.7"; transcript_id "ENST00000584998.5"; gene_type "protein_coding"; gene_status "KNOWN"; gene_name "IKBKE"; transcript_type "protein_coding"; transcript_status "KNOWN"; transcript_name "IKBKE-204"; exon_number "19"; exon_id "ENSE00003471158.1"; talon_gene "4442"; talon_transcript "15797"; talon_exon "77709"; ccdsid "CCDS53464.1"; exon_status "KNOWN"; level "2"; protein_id "ENSP00000462396.1"; source "HAVANA"; tag "CCDS";
chr1	HAVANA	exon	206493920	206493991	.	+	.	gene_id "ENSG00000263528.7"; transcript_id "ENST00000584998.5"; gene_type "protein_coding"; gene_status "KNOWN"; gene_name "IKBKE"; transcript_type "protein_coding"; transcript_status "KNOWN"; transcript_name "IKBKE-204"; exon_number "20"; exon_id "ENSE00003491956.1"; talon_gene "4442"; talon_transcript "15797"; talon_exon "77704"; ccdsid "CCDS73019.1"; exon_status "KNOWN"; level "2"; protein_id "ENSP00000473833.1"; source "HAVANA"; tag "CCDS";
chr1	HAVANA	exon	206496112	206496274	.	+	.	gene_id "ENSG00000263528.7"; transcript_id "ENST00000584998.5"; gene_type "protein_coding"; gene_status "KNOWN"; gene_name "IKBKE"; transcript_type "protein_coding"; transcript_status "KNOWN"; transcript_name "IKBKE-204"; exon_number "21"; exon_id "ENSE00003511877.1"; talon_gene "4442"; talon_transcript "15797"; talon_exon "77706"; ccdsid "CCDS73019.1"; exon_status "KNOWN"; level "2"; protein_id "ENSP00000473833.1"; source "HAVANA"; tag "CCDS";
chr1	HAVANA	transcript	206470495	206496889	.	+	.	gene_id "ENSG00000263528.7"; transcript_id "ENST00000581977.6"; gene_name "IKBKE"; gene_status "KNOWN"; gene_type "protein_coding"; transcript_type "protein_coding"; transcript_status "KNOWN"; transcript_name "IKBKE-203"; talon_gene "4442"; talon_transcript "15798"; ccdsid "CCDS30996.1"; havana_transcript "OTTHUMT00000468954.1"; level "2"; protein_id "ENSP00000464030.1"; source "HAVANA"; tag "CCDS"; transcript_support_level "1";
chr1	HAVANA	exon	206470495	206470698	.	+	.	gene_id "ENSG00000263528.7"; transcript_id "ENST00000581977.6"; gene_type "protein_coding"; gene_status "KNOWN"; gene_name "IKBKE"; transcript_type "protein_coding"; transcript_status "KNOWN"; transcript_name "IKBKE-203"; exon_number "1"; exon_id "ENSE00002698084.1"; talon_gene "4442"; talon_transcript "15798"; talon_exon "77679"; ccdsid "CCDS73019.1"; exon_status "KNOWN"; level "2"; protein_id "ENSP00000473833.1"; source "HAVANA"; tag "CCDS";
chr1	HAVANA	exon	206471156	206471245	.	+	.	gene_id "ENSG00000263528.7"; transcript_id "ENST00000581977.6"; gene_type "protein_coding"; gene_status "KNOWN"; gene_name "IKBKE"; transcript_type "protein_coding"; transcript_status "KNOWN"; transcript_name "IKBKE-203"; exon_number "2"; exon_id "ENSE00002689552.1"; talon_gene "4442"; talon_transcript "15798"; talon_exon "77666"; ccdsid "CCDS73019.1"; exon_status "KNOWN"; level "2"; protein_id "ENSP00000473833.1"; source "HAVANA"; tag "CCDS";
chr1	HAVANA	exon	206473196	206473314	.	+	.	gene_id "ENSG00000263528.7"; transcript_id "ENST00000581977.6"; gene_type "protein_coding"; gene_status "KNOWN"; gene_name "IKBKE"; transcript_type "protein_coding"; transcript_status "KNOWN"; transcript_name "IKBKE-203"; exon_number "3"; exon_id "ENSE00003660062.1"; talon_gene "4442"; talon_transcript "15798"; talon_exon "77668"; ccdsid "CCDS73019.1"; exon_status "KNOWN"; level "2"; protein_id "ENSP00000473833.1"; source "HAVANA"; tag "CCDS";
chr1	HAVANA	exon	206474331	206474471	.	+	.	gene_id "ENSG00000263528.7"; transcript_id "ENST00000581977.6"; gene_type "protein_coding"; gene_status "KNOWN"; gene_name "IKBKE"; transcript_type "protein_coding"; transcript_status "KNOWN"; transcript_name "IKBKE-203"; exon_number "4"; exon_id "ENSE00003640361.1"; talon_gene "4442"; talon_transcript "15798"; talon_exon "77670"; ccdsid "CCDS73019.1"; exon_status "KNOWN"; level "2"; protein_id "ENSP00000473833.1"; source "HAVANA"; tag "CCDS";
chr1	HAVANA	exon	206474865	206474994	.	+	.	gene_id "ENSG00000263528.7"; transcript_id "ENST00000581977.6"; gene_type "protein_coding"; gene_status "KNOWN"; gene_name "IKBKE"; transcript_type "protein_coding"; transcript_status "KNOWN"; transcript_name "IKBKE-203"; exon_number "5"; exon_id "ENSE00003675977.1"; talon_gene "4442"; talon_transcript "15798"; talon_exon "77672"; ccdsid "CCDS73019.1"; exon_status "KNOWN"; level "2"; protein_id "ENSP00000473833.1"; source "HAVANA"; tag "CCDS";
chr1	HAVANA	exon	206476181	206476362	.	+	.	gene_id "ENSG00000263528.7"; transcript_id "ENST00000581977.6"; gene_type "protein_coding"; gene_status "KNOWN"; gene_name "IKBKE"; transcript_type "protein_coding"; transcript_status "KNOWN"; transcript_name "IKBKE-203"; exon_number "6"; exon_id "ENSE00003683656.1"; talon_gene "4442"; talon_transcript "15798"; talon_exon "77674"; ccdsid "CCDS73019.1"; exon_status "KNOWN"; level "2"; protein_id "ENSP00000473833.1"; source "HAVANA"; tag "CCDS";
chr1	HAVANA	exon	206476678	206476838	.	+	.	gene_id "ENSG00000263528.7"; transcript_id "ENST00000581977.6"; gene_type "protein_coding"; gene_status "KNOWN"; gene_name "IKBKE"; transcript_type "protein_coding"; transcript_status "KNOWN"; transcript_name "IKBKE-203"; exon_number "7"; exon_id "ENSE00003687288.1"; talon_gene "4442"; talon_transcript "15798"; talon_exon "77676"; ccdsid "CCDS73019.1"; exon_status "KNOWN"; level "2"; protein_id "ENSP00000473833.1"; source "HAVANA"; tag "CCDS";
chr1	HAVANA	exon	206477749	206477859	.	+	.	gene_id "ENSG00000263528.7"; transcript_id "ENST00000581977.6"; gene_type "protein_coding"; gene_status "KNOWN"; gene_name "IKBKE"; transcript_type "protein_coding"; transcript_status "KNOWN"; transcript_name "IKBKE-203"; exon_number "8"; exon_id "ENSE00002704377.1"; talon_gene "4442"; talon_transcript "15798"; talon_exon "77680"; ccdsid "CCDS73019.1"; exon_status "KNOWN"; level "2"; protein_id "ENSP00000473833.1"; source "HAVANA"; tag "CCDS";
chr1	HAVANA	exon	206478160	206478339	.	+	.	gene_id "ENSG00000263528.7"; transcript_id "ENST00000581977.6"; gene_type "protein_coding"; gene_status "KNOWN"; gene_name "IKBKE"; transcript_type "protein_coding"; transcript_status "KNOWN"; transcript_name "IKBKE-203"; exon_number "9"; exon_id "ENSE00003693149.1"; talon_gene "4442"; talon_transcript "15798"; talon_exon "77682"; ccdsid "CCDS73019.1"; exon_status "KNOWN"; level "2"; protein_id "ENSP00000473833.1"; source "HAVANA"; tag "CCDS";
chr1	HAVANA	exon	206478943	206479133	.	+	.	gene_id "ENSG00000263528.7"; transcript_id "ENST00000581977.6"; gene_type "protein_coding"; gene_status "KNOWN"; gene_name "IKBKE"; transcript_type "protein_coding"; transcript_status "KNOWN"; transcript_name "IKBKE-203"; exon_number "10"; exon_id "ENSE00003562419.1"; talon_gene "4442"; talon_transcript "15798"; talon_exon "77684"; ccdsid "CCDS73019.1"; exon_status "KNOWN"; level "2"; protein_id "ENSP00000473833.1"; source "HAVANA"; tag "CCDS";
chr1	HAVANA	exon	206479870	206479934	.	+	.	gene_id "ENSG00000263528.7"; transcript_id "ENST00000581977.6"; gene_type "protein_coding"; gene_status "KNOWN"; gene_name "IKBKE"; transcript_type "protein_coding"; transcript_status "KNOWN"; transcript_name "IKBKE-203"; exon_number "11"; exon_id "ENSE00003552185.1"; talon_gene "4442"; talon_transcript "15798"; talon_exon "77686"; ccdsid "CCDS73019.1"; exon_status "KNOWN"; level "2"; protein_id "ENSP00000473833.1"; source "HAVANA"; tag "CCDS";
chr1	HAVANA	exon	206480022	206480113	.	+	.	gene_id "ENSG00000263528.7"; transcript_id "ENST00000581977.6"; gene_type "protein_coding"; gene_status "KNOWN"; gene_name "IKBKE"; transcript_type "protein_coding"; transcript_status "KNOWN"; transcript_name "IKBKE-203"; exon_number "12"; exon_id "ENSE00003594756.1"; talon_gene "4442"; talon_transcript "15798"; talon_exon "77688"; ccdsid "CCDS73019.1"; exon_status "KNOWN"; level "2"; protein_id "ENSP00000473833.1"; source "HAVANA"; tag "CCDS";
chr1	HAVANA	exon	206480447	206480533	.	+	.	gene_id "ENSG00000263528.7"; transcript_id "ENST00000581977.6"; gene_type "protein_coding"; gene_status "KNOWN"; gene_name "IKBKE"; transcript_type "protein_coding"; transcript_status "KNOWN"; transcript_name "IKBKE-203"; exon_number "13"; exon_id "ENSE00003495897.1"; talon_gene "4442"; talon_transcript "15798"; talon_exon "77690"; ccdsid "CCDS73019.1"; exon_status "KNOWN"; level "2"; protein_id "ENSP00000473833.1"; source "HAVANA"; tag "CCDS";
chr1	HAVANA	exon	206484997	206485072	.	+	.	gene_id "ENSG00000263528.7"; transcript_id "ENST00000581977.6"; gene_type "protein_coding"; gene_status "KNOWN"; gene_name "IKBKE"; transcript_type "protein_coding"; transcript_status "KNOWN"; transcript_name "IKBKE-203"; exon_number "14"; exon_id "ENSE00003673974.1"; talon_gene "4442"; talon_transcript "15798"; talon_exon "77692"; ccdsid "CCDS73019.1"; exon_status "KNOWN"; level "2"; protein_id "ENSP00000473833.1"; source "HAVANA"; tag "CCDS";
chr1	HAVANA	exon	206485194	206485306	.	+	.	gene_id "ENSG00000263528.7"; transcript_id "ENST00000581977.6"; gene_type "protein_coding"; gene_status "KNOWN"; gene_name "IKBKE"; transcript_type "protein_coding"; transcript_status "KNOWN"; transcript_name "IKBKE-203"; exon_number "15"; exon_id "ENSE00003631223.1"; talon_gene "4442"; talon_transcript "15798"; talon_exon "77694"; ccdsid "CCDS73019.1"; exon_status "KNOWN"; level "2"; protein_id "ENSP00000473833.1"; source "HAVANA"; tag "CCDS";
chr1	HAVANA	exon	206487914	206487990	.	+	.	gene_id "ENSG00000263528.7"; transcript_id "ENST00000581977.6"; gene_type "protein_coding"; gene_status "KNOWN"; gene_name "IKBKE"; transcript_type "protein_coding"; transcript_status "KNOWN"; transcript_name "IKBKE-203"; exon_number "16"; exon_id "ENSE00003532649.1"; talon_gene "4442"; talon_transcript "15798"; talon_exon "77696"; ccdsid "CCDS73019.1"; exon_status "KNOWN"; level "2"; protein_id "ENSP00000473833.1"; source "HAVANA"; tag "CCDS";
chr1	HAVANA	exon	206490819	206490858	.	+	.	gene_id "ENSG00000263528.7"; transcript_id "ENST00000581977.6"; gene_type "protein_coding"; gene_status "KNOWN"; gene_name "IKBKE"; transcript_type "protein_coding"; transcript_status "KNOWN"; transcript_name "IKBKE-203"; exon_number "17"; exon_id "ENSE00003627537.1"; talon_gene "4442"; talon_transcript "15798"; talon_exon "77698"; ccdsid "CCDS73019.1"; exon_status "KNOWN"; level "2"; protein_id "ENSP00000473833.1"; source "HAVANA"; tag "CCDS";
chr1	HAVANA	exon	206491648	206491749	.	+	.	gene_id "ENSG00000263528.7"; transcript_id "ENST00000581977.6"; gene_type "protein_coding"; gene_status "KNOWN"; gene_name "IKBKE"; transcript_type "protein_coding"; transcript_status "KNOWN"; transcript_name "IKBKE-203"; exon_number "18"; exon_id "ENSE00003491981.1"; talon_gene "4442"; talon_transcript "15798"; talon_exon "77700"; ccdsid "CCDS73019.1"; exon_status "KNOWN"; level "2"; protein_id "ENSP00000473833.1"; source "HAVANA"; tag "CCDS";
chr1	HAVANA	exon	206493023	206493119	.	+	.	gene_id "ENSG00000263528.7"; transcript_id "ENST00000581977.6"; gene_type "protein_coding"; gene_status "KNOWN"; gene_name "IKBKE"; transcript_type "protein_coding"; transcript_status "KNOWN"; transcript_name "IKBKE-203"; exon_number "19"; exon_id "ENSE00003483164.1"; talon_gene "4442"; talon_transcript "15798"; talon_exon "77702"; ccdsid "CCDS73019.1"; exon_status "KNOWN"; level "2"; protein_id "ENSP00000473833.1"; source "HAVANA"; tag "CCDS";
chr1	HAVANA	exon	206493266	206493378	.	+	.	gene_id "ENSG00000263528.7"; transcript_id "ENST00000581977.6"; gene_type "protein_coding"; gene_status "KNOWN"; gene_name "IKBKE"; transcript_type "protein_coding"; transcript_status "KNOWN"; transcript_name "IKBKE-203"; exon_number "20"; exon_id "ENSE00003471158.1"; talon_gene "4442"; talon_transcript "15798"; talon_exon "77709"; ccdsid "CCDS53464.1"; exon_status "KNOWN"; level "2"; protein_id "ENSP00000462396.1"; source "HAVANA"; tag "CCDS";
chr1	HAVANA	exon	206493920	206493991	.	+	.	gene_id "ENSG00000263528.7"; transcript_id "ENST00000581977.6"; gene_type "protein_coding"; gene_status "KNOWN"; gene_name "IKBKE"; transcript_type "protein_coding"; transcript_status "KNOWN"; transcript_name "IKBKE-203"; exon_number "21"; exon_id "ENSE00003491956.1"; talon_gene "4442"; talon_transcript "15798"; talon_exon "77704"; ccdsid "CCDS73019.1"; exon_status "KNOWN"; level "2"; protein_id "ENSP00000473833.1"; source "HAVANA"; tag "CCDS";
chr1	HAVANA	exon	206496112	206496889	.	+	.	gene_id "ENSG00000263528.7"; transcript_id "ENST00000581977.6"; gene_type "protein_coding"; gene_status "KNOWN"; gene_name "IKBKE"; transcript_type "protein_coding"; transcript_status "KNOWN"; transcript_name "IKBKE-203"; exon_number "22"; exon_id "ENSE00003582354.1"; talon_gene "4442"; talon_transcript "15798"; talon_exon "77711"; ccdsid "CCDS30996.1"; exon_status "KNOWN"; level "2"; protein_id "ENSP00000464030.1"; source "HAVANA"; tag "CCDS";
chr1	HAVANA	transcript	206470642	206475135	.	+	.	gene_id "ENSG00000263528.7"; transcript_id "ENST00000579827.6"; gene_name "IKBKE"; gene_status "KNOWN"; gene_type "protein_coding"; transcript_type "protein_coding"; transcript_status "KNOWN"; transcript_name "IKBKE-202"; talon_gene "4442"; talon_transcript "15799"; havana_transcript "OTTHUMT00000468955.1"; level "2"; protein_id "ENSP00000474422.1"; source "HAVANA"; tag "basic"; transcript_support_level "2";
chr1	HAVANA	exon	206470642	206470698	.	+	.	gene_id "ENSG00000263528.7"; transcript_id "ENST00000579827.6"; gene_type "protein_coding"; gene_status "KNOWN"; gene_name "IKBKE"; transcript_type "protein_coding"; transcript_status "KNOWN"; transcript_name "IKBKE-202"; exon_number "1"; exon_id "ENSE00002728312.2"; talon_gene "4442"; talon_transcript "15799"; talon_exon "77712"; exon_status "KNOWN"; level "2"; protein_id "ENSP00000474422.1"; source "HAVANA"; tag "basic";
chr1	HAVANA	exon	206471156	206471245	.	+	.	gene_id "ENSG00000263528.7"; transcript_id "ENST00000579827.6"; gene_type "protein_coding"; gene_status "KNOWN"; gene_name "IKBKE"; transcript_type "protein_coding"; transcript_status "KNOWN"; transcript_name "IKBKE-202"; exon_number "2"; exon_id "ENSE00002689552.1"; talon_gene "4442"; talon_transcript "15799"; talon_exon "77666"; ccdsid "CCDS73019.1"; exon_status "KNOWN"; level "2"; protein_id "ENSP00000473833.1"; source "HAVANA"; tag "CCDS";
chr1	HAVANA	exon	206473196	206473314	.	+	.	gene_id "ENSG00000263528.7"; transcript_id "ENST00000579827.6"; gene_type "protein_coding"; gene_status "KNOWN"; gene_name "IKBKE"; transcript_type "protein_coding"; transcript_status "KNOWN"; transcript_name "IKBKE-202"; exon_number "3"; exon_id "ENSE00003660062.1"; talon_gene "4442"; talon_transcript "15799"; talon_exon "77668"; ccdsid "CCDS73019.1"; exon_status "KNOWN"; level "2"; protein_id "ENSP00000473833.1"; source "HAVANA"; tag "CCDS";
chr1	HAVANA	exon	206474331	206474471	.	+	.	gene_id "ENSG00000263528.7"; transcript_id "ENST00000579827.6"; gene_type "protein_coding"; gene_status "KNOWN"; gene_name "IKBKE"; transcript_type "protein_coding"; transcript_status "KNOWN"; transcript_name "IKBKE-202"; exon_number "4"; exon_id "ENSE00003640361.1"; talon_gene "4442"; talon_transcript "15799"; talon_exon "77670"; ccdsid "CCDS73019.1"; exon_status "KNOWN"; level "2"; protein_id "ENSP00000473833.1"; source "HAVANA"; tag "CCDS";
chr1	HAVANA	exon	206474865	206475135	.	+	.	gene_id "ENSG00000263528.7"; transcript_id "ENST00000579827.6"; gene_type "protein_coding"; gene_status "KNOWN"; gene_name "IKBKE"; transcript_type "protein_coding"; transcript_status "KNOWN"; transcript_name "IKBKE-202"; exon_number "5"; exon_id "ENSE00002708417.2"; talon_gene "4442"; talon_transcript "15799"; talon_exon "77713"; exon_status "KNOWN"; level "2"; protein_id "ENSP00000474422.1"; source "HAVANA"; tag "basic";
chr1	TALON	transcript	206496112	206496889	.	+	.	gene_id "ENSG00000263528.7"; transcript_id "ENCODEHT000646068"; gene_name "IKBKE"; gene_status "KNOWN"; gene_type "protein_coding"; transcript_status "NOVEL"; transcript_name "ENCODEHT000646068"; talon_gene "4442"; talon_transcript "646068"; ISM_to_IDs "15798,645978,645979,645981,645985,645986,645987,645989,645991,645992,645994,645995,645996,645997,645998,645999,646002,646005,646006,646009,646012,646015,646016,646018,646022,646025,646026,646027,646028,646029,646032,646033,646035,646036,646037,646038,646039,646040,646041,646042,646043,646044,646045,646046,646047,646048,646052,646053,646054,646055,646056,646057,646059,646061,646062,646063,646064,646067"; ISM_transcript "TRUE";
chr1	HAVANA	exon	206496112	206496889	.	+	.	gene_id "ENSG00000263528.7"; transcript_id "ENCODEHT000646068"; gene_type "protein_coding"; gene_status "KNOWN"; gene_name "IKBKE"; transcript_status "NOVEL"; transcript_name "ENCODEHT000646068"; exon_number "1"; exon_id "ENSE00003582354.1"; talon_gene "4442"; talon_transcript "646068"; talon_exon "77711"; ccdsid "CCDS30996.1"; exon_status "KNOWN"; level "2"; protein_id "ENSP00000464030.1"; source "HAVANA"; tag "CCDS";
chr1	HAVANA	gene	206503948	206504456	.	+	.	gene_id "ENSG00000261000.1"; gene_name "AC244034.2"; gene_status "KNOWN"; gene_type "lincRNA"; talon_gene "4445"; havana_gene "OTTHUMG00000176318.1"; level "2";
chr1	HAVANA	transcript	206503948	206504456	.	+	.	gene_id "ENSG00000261000.1"; transcript_id "ENST00000562504.1"; gene_name "AC244034.2"; gene_status "KNOWN"; gene_type "lincRNA"; transcript_type "lincRNA"; transcript_status "KNOWN"; transcript_name "AC244034.2-201"; talon_gene "4445"; talon_transcript "15803"; havana_transcript "OTTHUMT00000431756.1"; level "2"; source "HAVANA"; tag "basic"; transcript_support_level "NA";
chr1	HAVANA	exon	206503948	206504456	.	+	.	gene_id "ENSG00000261000.1"; transcript_id "ENST00000562504.1"; gene_type "lincRNA"; gene_status "KNOWN"; gene_name "AC244034.2"; transcript_type "lincRNA"; transcript_status "KNOWN"; transcript_name "AC244034.2-201"; exon_number "1"; exon_id "ENSE00002595560.1"; talon_gene "4445"; talon_transcript "15803"; talon_exon "77721"; exon_status "KNOWN"; level "2"; source "HAVANA"; tag "basic";
chr1	HAVANA	gene	206507530	206589267	.	+	.	gene_id "ENSG00000266094.7"; gene_name "RASSF5"; gene_status "KNOWN"; gene_type "protein_coding"; talon_gene "4446"; havana_gene "OTTHUMG00000184616.2"; level "2"; tag "overlapping_locus";
chr1	HAVANA	transcript	206507530	206587712	.	+	.	gene_id "ENSG00000266094.7"; transcript_id "ENST00000579436.6"; gene_name "RASSF5"; gene_status "KNOWN"; gene_type "protein_coding"; transcript_type "protein_coding"; transcript_status "KNOWN"; transcript_name "RASSF5-202"; talon_gene "4446"; talon_transcript "15804"; ccdsid "CCDS30998.1"; havana_transcript "OTTHUMT00000468959.1"; level "2"; protein_id "ENSP00000462099.1"; source "HAVANA"; tag "CCDS"; transcript_support_level "1";
chr1	HAVANA	exon	206507530	206508059	.	+	.	gene_id "ENSG00000266094.7"; transcript_id "ENST00000579436.6"; gene_type "protein_coding"; gene_status "KNOWN"; gene_name "RASSF5"; transcript_type "protein_coding"; transcript_status "KNOWN"; transcript_name "RASSF5-202"; exon_number "1"; exon_id "ENSE00003630537.1"; talon_gene "4446"; talon_transcript "15804"; talon_exon "77722"; ccdsid "CCDS30998.1"; exon_status "KNOWN"; level "2"; protein_id "ENSP00000462099.1"; source "HAVANA"; tag "CCDS";
chr1	HAVANA	exon	206538172	206538293	.	+	.	gene_id "ENSG00000266094.7"; transcript_id "ENST00000579436.6"; gene_type "protein_coding"; gene_status "KNOWN"; gene_name "RASSF5"; transcript_type "protein_coding"; transcript_status "KNOWN"; transcript_name "RASSF5-202"; exon_number "2"; exon_id "ENSE00002699683.1"; talon_gene "4446"; talon_transcript "15804"; talon_exon "77724"; ccdsid "CCDS30998.1"; exon_status "KNOWN"; level "2"; protein_id "ENSP00000462099.1"; source "HAVANA"; tag "CCDS";
chr1	HAVANA	exon	206583269	206583379	.	+	.	gene_id "ENSG00000266094.7"; transcript_id "ENST00000579436.6"; gene_type "protein_coding"; gene_status "KNOWN"; gene_name "RASSF5"; transcript_type "protein_coding"; transcript_status "KNOWN"; transcript_name "RASSF5-202"; exon_number "3"; exon_id "ENSE00002711467.1"; talon_gene "4446"; talon_transcript "15804"; talon_exon "77726"; ccdsid "CCDS30998.1"; exon_status "KNOWN"; level "2"; protein_id "ENSP00000462099.1"; source "HAVANA"; tag "CCDS";
chr1	HAVANA	exon	206584387	206584684	.	+	.	gene_id "ENSG00000266094.7"; transcript_id "ENST00000579436.6"; gene_type "protein_coding"; gene_status "KNOWN"; gene_name "RASSF5"; transcript_type "protein_coding"; transcript_status "KNOWN"; transcript_name "RASSF5-202"; exon_number "4"; exon_id "ENSE00003527477.1"; talon_gene "4446"; talon_transcript "15804"; talon_exon "77728"; ccdsid "CCDS30998.1"; exon_status "KNOWN"; level "2"; protein_id "ENSP00000462099.1"; source "HAVANA"; tag "CCDS";
chr1	HAVANA	exon	206585180	206585295	.	+	.	gene_id "ENSG00000266094.7"; transcript_id "ENST00000579436.6"; gene_type "protein_coding"; gene_status "KNOWN"; gene_name "RASSF5"; transcript_type "protein_coding"; transcript_status "KNOWN"; transcript_name "RASSF5-202"; exon_number "5"; exon_id "ENSE00002705403.1"; talon_gene "4446"; talon_transcript "15804"; talon_exon "77730"; ccdsid "CCDS30998.1"; exon_status "KNOWN"; level "2"; protein_id "ENSP00000462099.1"; source "HAVANA"; tag "CCDS";
chr1	HAVANA	exon	206586826	206587712	.	+	.	gene_id "ENSG00000266094.7"; transcript_id "ENST00000579436.6"; gene_type "protein_coding"; gene_status "KNOWN"; gene_name "RASSF5"; transcript_type "protein_coding"; transcript_status "KNOWN"; transcript_name "RASSF5-202"; exon_number "6"; exon_id "ENSE00003619490.1"; talon_gene "4446"; talon_transcript "15804"; talon_exon "77732"; ccdsid "CCDS30998.1"; exon_status "KNOWN"; level "2"; protein_id "ENSP00000462099.1"; source "HAVANA"; tag "CCDS";
chr1	HAVANA	transcript	206557165	206589267	.	+	.	gene_id "ENSG00000266094.7"; transcript_id "ENST00000577571.5"; gene_name "RASSF5"; gene_status "KNOWN"; gene_type "protein_coding"; transcript_type "protein_coding"; transcript_status "KNOWN"; transcript_name "RASSF5-201"; talon_gene "4446"; talon_transcript "15808"; ccdsid "CCDS1464.1"; havana_transcript "OTTHUMT00000468962.1"; level "2"; protein_id "ENSP00000462576.1"; source "HAVANA"; tag "CCDS"; transcript_support_level "1";
chr1	HAVANA	exon	206557165	206557693	.	+	.	gene_id "ENSG00000266094.7"; transcript_id "ENST00000577571.5"; gene_type "protein_coding"; gene_status "KNOWN"; gene_name "RASSF5"; transcript_type "protein_coding"; transcript_status "KNOWN"; transcript_name "RASSF5-201"; exon_number "1"; exon_id "ENSE00002727227.1"; talon_gene "4446"; talon_transcript "15808"; talon_exon "77740"; ccdsid "CCDS1464.1"; exon_status "KNOWN"; level "2"; protein_id "ENSP00000462576.1"; source "HAVANA"; tag "CCDS";
chr1	HAVANA	exon	206583269	206583379	.	+	.	gene_id "ENSG00000266094.7"; transcript_id "ENST00000577571.5"; gene_type "protein_coding"; gene_status "KNOWN"; gene_name "RASSF5"; transcript_type "protein_coding"; transcript_status "KNOWN"; transcript_name "RASSF5-201"; exon_number "2"; exon_id "ENSE00002711467.1"; talon_gene "4446"; talon_transcript "15808"; talon_exon "77726"; ccdsid "CCDS30998.1"; exon_status "KNOWN"; level "2"; protein_id "ENSP00000462099.1"; source "HAVANA"; tag "CCDS";
chr1	HAVANA	exon	206584387	206584684	.	+	.	gene_id "ENSG00000266094.7"; transcript_id "ENST00000577571.5"; gene_type "protein_coding"; gene_status "KNOWN"; gene_name "RASSF5"; transcript_type "protein_coding"; transcript_status "KNOWN"; transcript_name "RASSF5-201"; exon_number "3"; exon_id "ENSE00003527477.1"; talon_gene "4446"; talon_transcript "15808"; talon_exon "77728"; ccdsid "CCDS30998.1"; exon_status "KNOWN"; level "2"; protein_id "ENSP00000462099.1"; source "HAVANA"; tag "CCDS";
chr1	HAVANA	exon	206585180	206585295	.	+	.	gene_id "ENSG00000266094.7"; transcript_id "ENST00000577571.5"; gene_type "protein_coding"; gene_status "KNOWN"; gene_name "RASSF5"; transcript_type "protein_coding"; transcript_status "KNOWN"; transcript_name "RASSF5-201"; exon_number "4"; exon_id "ENSE00002705403.1"; talon_gene "4446"; talon_transcript "15808"; talon_exon "77730"; ccdsid "CCDS30998.1"; exon_status "KNOWN"; level "2"; protein_id "ENSP00000462099.1"; source "HAVANA"; tag "CCDS";
chr1	HAVANA	exon	206586826	206589267	.	+	.	gene_id "ENSG00000266094.7"; transcript_id "ENST00000577571.5"; gene_type "protein_coding"; gene_status "KNOWN"; gene_name "RASSF5"; transcript_type "protein_coding"; transcript_status "KNOWN"; transcript_name "RASSF5-201"; exon_number "5"; exon_id "ENSE00002731650.1"; talon_gene "4446"; talon_transcript "15808"; talon_exon "77742"; ccdsid "CCDS1464.1"; exon_status "KNOWN"; level "2"; protein_id "ENSP00000462576.1"; source "HAVANA"; tag "CCDS";
chr1	HAVANA	transcript	206584475	206589283	.	+	.	gene_id "ENSG00000266094.7"; transcript_id "ENST00000579942.2"; gene_name "RASSF5"; gene_status "KNOWN"; gene_type "protein_coding"; transcript_type "retained_intron"; transcript_status "KNOWN"; transcript_name "RASSF5-203"; talon_gene "4446"; talon_transcript "15812"; havana_transcript "OTTHUMT00000468966.1"; level "2"; source "HAVANA"; transcript_support_level "2";
chr1	HAVANA	exon	206584475	206585295	.	+	.	gene_id "ENSG00000266094.7"; transcript_id "ENST00000579942.2"; gene_type "protein_coding"; gene_status "KNOWN"; gene_name "RASSF5"; transcript_type "retained_intron"; transcript_status "KNOWN"; transcript_name "RASSF5-203"; exon_number "1"; exon_id "ENSE00002684434.1"; talon_gene "4446"; talon_transcript "15812"; talon_exon "77749"; exon_status "KNOWN"; level "2"; source "HAVANA";
chr1	HAVANA	exon	206586826	206589283	.	+	.	gene_id "ENSG00000266094.7"; transcript_id "ENST00000579942.2"; gene_type "protein_coding"; gene_status "KNOWN"; gene_name "RASSF5"; transcript_type "retained_intron"; transcript_status "KNOWN"; transcript_name "RASSF5-203"; exon_number "2"; exon_id "ENSE00002691958.2"; talon_gene "4446"; talon_transcript "15812"; talon_exon "77750"; exon_status "KNOWN"; level "2"; source "HAVANA";
chr1	TALON	transcript	206584475	206589283	.	+	.	gene_id "ENSG00000266094.7"; transcript_id "ENCODEHT000646108"; gene_name "RASSF5"; gene_status "KNOWN"; gene_type "protein_coding"; transcript_status "NOVEL"; transcript_name "ENCODEHT000646108"; talon_gene "4446"; talon_transcript "646108"; ISM-suffix_to_IDs "15804,15807,15808,646086,646097,646098,646107"; ISM-suffix_transcript "TRUE"; ISM_to_IDs "15804,15807,15808,646086,646097,646098,646107"; ISM_transcript "TRUE";
chr1	TALON	exon	206584475	206584684	.	+	.	gene_id "ENSG00000266094.7"; transcript_id "ENCODEHT000646108"; gene_type "protein_coding"; gene_status "KNOWN"; gene_name "RASSF5"; transcript_status "NOVEL"; transcript_name "ENCODEHT000646108"; exon_number "1"; exon_id "1436027"; talon_gene "4446"; talon_transcript "646108"; talon_exon "1436027"; exon_status "NOVEL";
chr1	HAVANA	exon	206585180	206585295	.	+	.	gene_id "ENSG00000266094.7"; transcript_id "ENCODEHT000646108"; gene_type "protein_coding"; gene_status "KNOWN"; gene_name "RASSF5"; transcript_status "NOVEL"; transcript_name "ENCODEHT000646108"; exon_number "2"; exon_id "ENSE00002705403.1"; talon_gene "4446"; talon_transcript "646108"; talon_exon "77730"; ccdsid "CCDS30998.1"; exon_status "KNOWN"; level "2"; protein_id "ENSP00000462099.1"; source "HAVANA"; tag "CCDS";
chr1	HAVANA	exon	206586826	206589283	.	+	.	gene_id "ENSG00000266094.7"; transcript_id "ENCODEHT000646108"; gene_type "protein_coding"; gene_status "KNOWN"; gene_name "RASSF5"; transcript_status "NOVEL"; transcript_name "ENCODEHT000646108"; exon_number "3"; exon_id "ENSE00002691958.2"; talon_gene "4446"; talon_transcript "646108"; talon_exon "77750"; exon_status "KNOWN"; level "2"; source "HAVANA";
chr1	TALON	transcript	206586826	206589267	.	+	.	gene_id "ENSG00000266094.7"; transcript_id "ENCODEHT000646114"; gene_name "RASSF5"; gene_status "KNOWN"; gene_type "protein_coding"; transcript_status "NOVEL"; transcript_name "ENCODEHT000646114"; talon_gene "4446"; talon_transcript "646114"; ISM_to_IDs "15808,646086,646089,646091,646098"; ISM_transcript "TRUE";
chr1	HAVANA	exon	206586826	206589267	.	+	.	gene_id "ENSG00000266094.7"; transcript_id "ENCODEHT000646114"; gene_type "protein_coding"; gene_status "KNOWN"; gene_name "RASSF5"; transcript_status "NOVEL"; transcript_name "ENCODEHT000646114"; exon_number "1"; exon_id "ENSE00002731650.1"; talon_gene "4446"; talon_transcript "646114"; talon_exon "77742"; ccdsid "CCDS1464.1"; exon_status "KNOWN"; level "2"; protein_id "ENSP00000462576.1"; source "HAVANA"; tag "CCDS";
chr1	HAVANA	gene	206591642	206599810	.	-	.	gene_id "ENSG00000143486.15"; gene_name "EIF2D"; gene_status "KNOWN"; gene_type "protein_coding"; talon_gene "4449"; havana_gene "OTTHUMG00000184619.2"; level "1";
chr1	HAVANA	transcript	206591642	206612459	.	-	.	gene_id "ENSG00000143486.15"; transcript_id "ENST00000271764.6"; gene_name "EIF2D"; gene_status "KNOWN"; gene_type "protein_coding"; transcript_type "protein_coding"; transcript_status "KNOWN"; transcript_name "EIF2D-201"; talon_gene "4449"; talon_transcript "15816"; ccdsid "CCDS1465.1"; havana_transcript "OTTHUMT00000468970.1"; level "2"; protein_id "ENSP00000271764.2"; source "HAVANA"; tag "CCDS"; transcript_support_level "1";
chr1	HAVANA	exon	206612287	206612459	.	-	.	gene_id "ENSG00000143486.15"; transcript_id "ENST00000271764.6"; gene_type "protein_coding"; gene_status "KNOWN"; gene_name "EIF2D"; transcript_type "protein_coding"; transcript_status "KNOWN"; transcript_name "EIF2D-201"; exon_number "1"; exon_id "ENSE00003569146.1"; talon_gene "4449"; talon_transcript "15816"; talon_exon "77764"; ccdsid "CCDS1465.1"; exon_status "KNOWN"; level "2"; protein_id "ENSP00000271764.2"; source "HAVANA"; tag "CCDS";
chr1	HAVANA	exon	206611184	206611374	.	-	.	gene_id "ENSG00000143486.15"; transcript_id "ENST00000271764.6"; gene_type "protein_coding"; gene_status "KNOWN"; gene_name "EIF2D"; transcript_type "protein_coding"; transcript_status "KNOWN"; transcript_name "EIF2D-201"; exon_number "2"; exon_id "ENSE00000960344.1"; talon_gene "4449"; talon_transcript "15816"; talon_exon "77766"; ccdsid "CCDS1465.1"; exon_status "KNOWN"; level "2"; protein_id "ENSP00000271764.2"; source "HAVANA"; tag "CCDS";
chr1	HAVANA	exon	206609376	206609459	.	-	.	gene_id "ENSG00000143486.15"; transcript_id "ENST00000271764.6"; gene_type "protein_coding"; gene_status "KNOWN"; gene_name "EIF2D"; transcript_type "protein_coding"; transcript_status "KNOWN"; transcript_name "EIF2D-201"; exon_number "3"; exon_id "ENSE00003672107.1"; talon_gene "4449"; talon_transcript "15816"; talon_exon "77768"; ccdsid "CCDS1465.1"; exon_status "KNOWN"; level "2"; protein_id "ENSP00000271764.2"; source "HAVANA"; tag "CCDS";
chr1	HAVANA	exon	206608236	206608326	.	-	.	gene_id "ENSG00000143486.15"; transcript_id "ENST00000271764.6"; gene_type "protein_coding"; gene_status "KNOWN"; gene_name "EIF2D"; transcript_type "protein_coding"; transcript_status "KNOWN"; transcript_name "EIF2D-201"; exon_number "4"; exon_id "ENSE00000960346.1"; talon_gene "4449"; talon_transcript "15816"; talon_exon "77770"; ccdsid "CCDS1465.1"; exon_status "KNOWN"; level "2"; protein_id "ENSP00000271764.2"; source "HAVANA"; tag "CCDS";
chr1	HAVANA	exon	206605400	206605507	.	-	.	gene_id "ENSG00000143486.15"; transcript_id "ENST00000271764.6"; gene_type "protein_coding"; gene_status "KNOWN"; gene_name "EIF2D"; transcript_type "protein_coding"; transcript_status "KNOWN"; transcript_name "EIF2D-201"; exon_number "5"; exon_id "ENSE00003659159.1"; talon_gene "4449"; talon_transcript "15816"; talon_exon "77772"; ccdsid "CCDS1465.1"; exon_status "KNOWN"; level "2"; protein_id "ENSP00000271764.2"; source "HAVANA"; tag "CCDS";
chr1	HAVANA	exon	206602951	206603204	.	-	.	gene_id "ENSG00000143486.15"; transcript_id "ENST00000271764.6"; gene_type "protein_coding"; gene_status "KNOWN"; gene_name "EIF2D"; transcript_type "protein_coding"; transcript_status "KNOWN"; transcript_name "EIF2D-201"; exon_number "6"; exon_id "ENSE00000960348.1"; talon_gene "4449"; talon_transcript "15816"; talon_exon "77774"; ccdsid "CCDS1465.1"; exon_status "KNOWN"; level "2"; protein_id "ENSP00000271764.2"; source "HAVANA"; tag "CCDS";
chr1	HAVANA	exon	206602336	206602453	.	-	.	gene_id "ENSG00000143486.15"; transcript_id "ENST00000271764.6"; gene_type "protein_coding"; gene_status "KNOWN"; gene_name "EIF2D"; transcript_type "protein_coding"; transcript_status "KNOWN"; transcript_name "EIF2D-201"; exon_number "7"; exon_id "ENSE00003669568.1"; talon_gene "4449"; talon_transcript "15816"; talon_exon "77776"; ccdsid "CCDS1465.1"; exon_status "KNOWN"; level "2"; protein_id "ENSP00000271764.2"; source "HAVANA"; tag "CCDS";
chr1	HAVANA	exon	206600263	206600308	.	-	.	gene_id "ENSG00000143486.15"; transcript_id "ENST00000271764.6"; gene_type "protein_coding"; gene_status "KNOWN"; gene_name "EIF2D"; transcript_type "protein_coding"; transcript_status "KNOWN"; transcript_name "EIF2D-201"; exon_number "8"; exon_id "ENSE00003485651.1"; talon_gene "4449"; talon_transcript "15816"; talon_exon "77778"; ccdsid "CCDS1465.1"; exon_status "KNOWN"; level "2"; protein_id "ENSP00000271764.2"; source "HAVANA"; tag "CCDS";
chr1	HAVANA	exon	206599733	206599836	.	-	.	gene_id "ENSG00000143486.15"; transcript_id "ENST00000271764.6"; gene_type "protein_coding"; gene_status "KNOWN"; gene_name "EIF2D"; transcript_type "protein_coding"; transcript_status "KNOWN"; transcript_name "EIF2D-201"; exon_number "9"; exon_id "ENSE00003569325.1"; talon_gene "4449"; talon_transcript "15816"; talon_exon "77780"; ccdsid "CCDS1465.1"; exon_status "KNOWN"; level "2"; protein_id "ENSP00000271764.2"; source "HAVANA"; tag "CCDS";
chr1	HAVANA	exon	206599463	206599612	.	-	.	gene_id "ENSG00000143486.15"; transcript_id "ENST00000271764.6"; gene_type "protein_coding"; gene_status "KNOWN"; gene_name "EIF2D"; transcript_type "protein_coding"; transcript_status "KNOWN"; transcript_name "EIF2D-201"; exon_number "10"; exon_id "ENSE00003488490.1"; talon_gene "4449"; talon_transcript "15816"; talon_exon "77782"; ccdsid "CCDS1465.1"; exon_status "KNOWN"; level "2"; protein_id "ENSP00000271764.2"; source "HAVANA"; tag "CCDS";
chr1	HAVANA	exon	206599003	206599092	.	-	.	gene_id "ENSG00000143486.15"; transcript_id "ENST00000271764.6"; gene_type "protein_coding"; gene_status "KNOWN"; gene_name "EIF2D"; transcript_type "protein_coding"; transcript_status "KNOWN"; transcript_name "EIF2D-201"; exon_number "11"; exon_id "ENSE00003534897.1"; talon_gene "4449"; talon_transcript "15816"; talon_exon "77784"; ccdsid "CCDS1465.1"; exon_status "KNOWN"; level "2"; protein_id "ENSP00000271764.2"; source "HAVANA"; tag "CCDS";
chr1	HAVANA	exon	206597100	206597195	.	-	.	gene_id "ENSG00000143486.15"; transcript_id "ENST00000271764.6"; gene_type "protein_coding"; gene_status "KNOWN"; gene_name "EIF2D"; transcript_type "protein_coding"; transcript_status "KNOWN"; transcript_name "EIF2D-201"; exon_number "12"; exon_id "ENSE00003615350.1"; talon_gene "4449"; talon_transcript "15816"; talon_exon "77786"; ccdsid "CCDS1465.1"; exon_status "KNOWN"; level "2"; protein_id "ENSP00000271764.2"; source "HAVANA"; tag "CCDS";
chr1	HAVANA	exon	206595718	206595838	.	-	.	gene_id "ENSG00000143486.15"; transcript_id "ENST00000271764.6"; gene_type "protein_coding"; gene_status "KNOWN"; gene_name "EIF2D"; transcript_type "protein_coding"; transcript_status "KNOWN"; transcript_name "EIF2D-201"; exon_number "13"; exon_id "ENSE00003731489.1"; talon_gene "4449"; talon_transcript "15816"; talon_exon "77755"; ccdsid "CCDS1465.1"; exon_status "KNOWN"; level "2"; protein_id "ENSP00000484299.1"; source "HAVANA"; tag "mRNA_start_NF";
chr1	HAVANA	exon	206593619	206593793	.	-	.	gene_id "ENSG00000143486.15"; transcript_id "ENST00000271764.6"; gene_type "protein_coding"; gene_status "KNOWN"; gene_name "EIF2D"; transcript_type "protein_coding"; transcript_status "KNOWN"; transcript_name "EIF2D-201"; exon_number "14"; exon_id "ENSE00002386259.1"; talon_gene "4449"; talon_transcript "15816"; talon_exon "77788"; ccdsid "CCDS1465.1"; exon_status "KNOWN"; level "2"; protein_id "ENSP00000271764.2"; source "HAVANA"; tag "CCDS";
chr1	HAVANA	exon	206591642	206591845	.	-	.	gene_id "ENSG00000143486.15"; transcript_id "ENST00000271764.6"; gene_type "protein_coding"; gene_status "KNOWN"; gene_name "EIF2D"; transcript_type "protein_coding"; transcript_status "KNOWN"; transcript_name "EIF2D-201"; exon_number "15"; exon_id "ENSE00001896912.1"; talon_gene "4449"; talon_transcript "15816"; talon_exon "77790"; ccdsid "CCDS1465.1"; exon_status "KNOWN"; level "2"; protein_id "ENSP00000271764.2"; source "HAVANA"; tag "CCDS";
chr1	HAVANA	transcript	206591642	206612459	.	-	.	gene_id "ENSG00000143486.15"; transcript_id "ENST00000367114.7"; gene_name "EIF2D"; gene_status "KNOWN"; gene_type "protein_coding"; transcript_type "protein_coding"; transcript_status "KNOWN"; transcript_name "EIF2D-202"; talon_gene "4449"; talon_transcript "15817"; ccdsid "CCDS55680.1"; havana_transcript "OTTHUMT00000468971.1"; level "2"; protein_id "ENSP00000356081.3"; source "HAVANA"; tag "CCDS"; transcript_support_level "1";
chr1	HAVANA	exon	206612287	206612459	.	-	.	gene_id "ENSG00000143486.15"; transcript_id "ENST00000367114.7"; gene_type "protein_coding"; gene_status "KNOWN"; gene_name "EIF2D"; transcript_type "protein_coding"; transcript_status "KNOWN"; transcript_name "EIF2D-202"; exon_number "1"; exon_id "ENSE00003569146.1"; talon_gene "4449"; talon_transcript "15817"; talon_exon "77764"; ccdsid "CCDS1465.1"; exon_status "KNOWN"; level "2"; protein_id "ENSP00000271764.2"; source "HAVANA"; tag "CCDS";
chr1	HAVANA	exon	206611184	206611374	.	-	.	gene_id "ENSG00000143486.15"; transcript_id "ENST00000367114.7"; gene_type "protein_coding"; gene_status "KNOWN"; gene_name "EIF2D"; transcript_type "protein_coding"; transcript_status "KNOWN"; transcript_name "EIF2D-202"; exon_number "2"; exon_id "ENSE00000960344.1"; talon_gene "4449"; talon_transcript "15817"; talon_exon "77766"; ccdsid "CCDS1465.1"; exon_status "KNOWN"; level "2"; protein_id "ENSP00000271764.2"; source "HAVANA"; tag "CCDS";
chr1	HAVANA	exon	206609376	206609459	.	-	.	gene_id "ENSG00000143486.15"; transcript_id "ENST00000367114.7"; gene_type "protein_coding"; gene_status "KNOWN"; gene_name "EIF2D"; transcript_type "protein_coding"; transcript_status "KNOWN"; transcript_name "EIF2D-202"; exon_number "3"; exon_id "ENSE00003672107.1"; talon_gene "4449"; talon_transcript "15817"; talon_exon "77768"; ccdsid "CCDS1465.1"; exon_status "KNOWN"; level "2"; protein_id "ENSP00000271764.2"; source "HAVANA"; tag "CCDS";
chr1	HAVANA	exon	206608236	206608326	.	-	.	gene_id "ENSG00000143486.15"; transcript_id "ENST00000367114.7"; gene_type "protein_coding"; gene_status "KNOWN"; gene_name "EIF2D"; transcript_type "protein_coding"; transcript_status "KNOWN"; transcript_name "EIF2D-202"; exon_number "4"; exon_id "ENSE00000960346.1"; talon_gene "4449"; talon_transcript "15817"; talon_exon "77770"; ccdsid "CCDS1465.1"; exon_status "KNOWN"; level "2"; protein_id "ENSP00000271764.2"; source "HAVANA"; tag "CCDS";
chr1	HAVANA	exon	206605400	206605507	.	-	.	gene_id "ENSG00000143486.15"; transcript_id "ENST00000367114.7"; gene_type "protein_coding"; gene_status "KNOWN"; gene_name "EIF2D"; transcript_type "protein_coding"; transcript_status "KNOWN"; transcript_name "EIF2D-202"; exon_number "5"; exon_id "ENSE00003659159.1"; talon_gene "4449"; talon_transcript "15817"; talon_exon "77772"; ccdsid "CCDS1465.1"; exon_status "KNOWN"; level "2"; protein_id "ENSP00000271764.2"; source "HAVANA"; tag "CCDS";
chr1	HAVANA	exon	206600263	206600308	.	-	.	gene_id "ENSG00000143486.15"; transcript_id "ENST00000367114.7"; gene_type "protein_coding"; gene_status "KNOWN"; gene_name "EIF2D"; transcript_type "protein_coding"; transcript_status "KNOWN"; transcript_name "EIF2D-202"; exon_number "6"; exon_id "ENSE00003485651.1"; talon_gene "4449"; talon_transcript "15817"; talon_exon "77778"; ccdsid "CCDS1465.1"; exon_status "KNOWN"; level "2"; protein_id "ENSP00000271764.2"; source "HAVANA"; tag "CCDS";
chr1	HAVANA	exon	206599733	206599836	.	-	.	gene_id "ENSG00000143486.15"; transcript_id "ENST00000367114.7"; gene_type "protein_coding"; gene_status "KNOWN"; gene_name "EIF2D"; transcript_type "protein_coding"; transcript_status "KNOWN"; transcript_name "EIF2D-202"; exon_number "7"; exon_id "ENSE00003569325.1"; talon_gene "4449"; talon_transcript "15817"; talon_exon "77780"; ccdsid "CCDS1465.1"; exon_status "KNOWN"; level "2"; protein_id "ENSP00000271764.2"; source "HAVANA"; tag "CCDS";
chr1	HAVANA	exon	206599463	206599612	.	-	.	gene_id "ENSG00000143486.15"; transcript_id "ENST00000367114.7"; gene_type "protein_coding"; gene_status "KNOWN"; gene_name "EIF2D"; transcript_type "protein_coding"; transcript_status "KNOWN"; transcript_name "EIF2D-202"; exon_number "8"; exon_id "ENSE00003488490.1"; talon_gene "4449"; talon_transcript "15817"; talon_exon "77782"; ccdsid "CCDS1465.1"; exon_status "KNOWN"; level "2"; protein_id "ENSP00000271764.2"; source "HAVANA"; tag "CCDS";
chr1	HAVANA	exon	206599003	206599092	.	-	.	gene_id "ENSG00000143486.15"; transcript_id "ENST00000367114.7"; gene_type "protein_coding"; gene_status "KNOWN"; gene_name "EIF2D"; transcript_type "protein_coding"; transcript_status "KNOWN"; transcript_name "EIF2D-202"; exon_number "9"; exon_id "ENSE00003534897.1"; talon_gene "4449"; talon_transcript "15817"; talon_exon "77784"; ccdsid "CCDS1465.1"; exon_status "KNOWN"; level "2"; protein_id "ENSP00000271764.2"; source "HAVANA"; tag "CCDS";
chr1	HAVANA	exon	206597100	206597195	.	-	.	gene_id "ENSG00000143486.15"; transcript_id "ENST00000367114.7"; gene_type "protein_coding"; gene_status "KNOWN"; gene_name "EIF2D"; transcript_type "protein_coding"; transcript_status "KNOWN"; transcript_name "EIF2D-202"; exon_number "10"; exon_id "ENSE00003615350.1"; talon_gene "4449"; talon_transcript "15817"; talon_exon "77786"; ccdsid "CCDS1465.1"; exon_status "KNOWN"; level "2"; protein_id "ENSP00000271764.2"; source "HAVANA"; tag "CCDS";
chr1	HAVANA	exon	206595718	206595838	.	-	.	gene_id "ENSG00000143486.15"; transcript_id "ENST00000367114.7"; gene_type "protein_coding"; gene_status "KNOWN"; gene_name "EIF2D"; transcript_type "protein_coding"; transcript_status "KNOWN"; transcript_name "EIF2D-202"; exon_number "11"; exon_id "ENSE00003731489.1"; talon_gene "4449"; talon_transcript "15817"; talon_exon "77755"; ccdsid "CCDS1465.1"; exon_status "KNOWN"; level "2"; protein_id "ENSP00000484299.1"; source "HAVANA"; tag "mRNA_start_NF";
chr1	HAVANA	exon	206593619	206593793	.	-	.	gene_id "ENSG00000143486.15"; transcript_id "ENST00000367114.7"; gene_type "protein_coding"; gene_status "KNOWN"; gene_name "EIF2D"; transcript_type "protein_coding"; transcript_status "KNOWN"; transcript_name "EIF2D-202"; exon_number "12"; exon_id "ENSE00002386259.1"; talon_gene "4449"; talon_transcript "15817"; talon_exon "77788"; ccdsid "CCDS1465.1"; exon_status "KNOWN"; level "2"; protein_id "ENSP00000271764.2"; source "HAVANA"; tag "CCDS";
chr1	HAVANA	exon	206591642	206591845	.	-	.	gene_id "ENSG00000143486.15"; transcript_id "ENST00000367114.7"; gene_type "protein_coding"; gene_status "KNOWN"; gene_name "EIF2D"; transcript_type "protein_coding"; transcript_status "KNOWN"; transcript_name "EIF2D-202"; exon_number "13"; exon_id "ENSE00001896912.1"; talon_gene "4449"; talon_transcript "15817"; talon_exon "77790"; ccdsid "CCDS1465.1"; exon_status "KNOWN"; level "2"; protein_id "ENSP00000271764.2"; source "HAVANA"; tag "CCDS";
chr1	TALON	transcript	206591642	206612450	.	-	.	gene_id "ENSG00000143486.15"; transcript_id "ENCODEHT000646127"; gene_name "EIF2D"; gene_status "KNOWN"; gene_type "protein_coding"; transcript_status "NOVEL"; transcript_name "ENCODEHT000646127"; talon_gene "4449"; talon_transcript "646127"; NIC_transcript "TRUE";
chr1	HAVANA	exon	206612287	206612450	.	-	.	gene_id "ENSG00000143486.15"; transcript_id "ENCODEHT000646127"; gene_type "protein_coding"; gene_status "KNOWN"; gene_name "EIF2D"; transcript_status "NOVEL"; transcript_name "ENCODEHT000646127"; exon_number "1"; exon_id "ENSE00001796980.1"; talon_gene "4449"; talon_transcript "646127"; talon_exon "77802"; exon_status "KNOWN"; level "1"; protein_id "ENSP00000394685.1"; source "HAVANA"; tag "exp_conf";
chr1	HAVANA	exon	206611184	206611374	.	-	.	gene_id "ENSG00000143486.15"; transcript_id "ENCODEHT000646127"; gene_type "protein_coding"; gene_status "KNOWN"; gene_name "EIF2D"; transcript_status "NOVEL"; transcript_name "ENCODEHT000646127"; exon_number "2"; exon_id "ENSE00000960344.1"; talon_gene "4449"; talon_transcript "646127"; talon_exon "77766"; ccdsid "CCDS1465.1"; exon_status "KNOWN"; level "2"; protein_id "ENSP00000271764.2"; source "HAVANA"; tag "CCDS";
chr1	HAVANA	exon	206609376	206609459	.	-	.	gene_id "ENSG00000143486.15"; transcript_id "ENCODEHT000646127"; gene_type "protein_coding"; gene_status "KNOWN"; gene_name "EIF2D"; transcript_status "NOVEL"; transcript_name "ENCODEHT000646127"; exon_number "3"; exon_id "ENSE00003672107.1"; talon_gene "4449"; talon_transcript "646127"; talon_exon "77768"; ccdsid "CCDS1465.1"; exon_status "KNOWN"; level "2"; protein_id "ENSP00000271764.2"; source "HAVANA"; tag "CCDS";
chr1	HAVANA	exon	206608236	206608326	.	-	.	gene_id "ENSG00000143486.15"; transcript_id "ENCODEHT000646127"; gene_type "protein_coding"; gene_status "KNOWN"; gene_name "EIF2D"; transcript_status "NOVEL"; transcript_name "ENCODEHT000646127"; exon_number "4"; exon_id "ENSE00000960346.1"; talon_gene "4449"; talon_transcript "646127"; talon_exon "77770"; ccdsid "CCDS1465.1"; exon_status "KNOWN"; level "2"; protein_id "ENSP00000271764.2"; source "HAVANA"; tag "CCDS";
chr1	HAVANA	exon	206605400	206605507	.	-	.	gene_id "ENSG00000143486.15"; transcript_id "ENCODEHT000646127"; gene_type "protein_coding"; gene_status "KNOWN"; gene_name "EIF2D"; transcript_status "NOVEL"; transcript_name "ENCODEHT000646127"; exon_number "5"; exon_id "ENSE00003659159.1"; talon_gene "4449"; talon_transcript "646127"; talon_exon "77772"; ccdsid "CCDS1465.1"; exon_status "KNOWN"; level "2"; protein_id "ENSP00000271764.2"; source "HAVANA"; tag "CCDS";
chr1	HAVANA	exon	206602951	206603204	.	-	.	gene_id "ENSG00000143486.15"; transcript_id "ENCODEHT000646127"; gene_type "protein_coding"; gene_status "KNOWN"; gene_name "EIF2D"; transcript_status "NOVEL"; transcript_name "ENCODEHT000646127"; exon_number "6"; exon_id "ENSE00000960348.1"; talon_gene "4449"; talon_transcript "646127"; talon_exon "77774"; ccdsid "CCDS1465.1"; exon_status "KNOWN"; level "2"; protein_id "ENSP00000271764.2"; source "HAVANA"; tag "CCDS";
chr1	HAVANA	exon	206602336	206602453	.	-	.	gene_id "ENSG00000143486.15"; transcript_id "ENCODEHT000646127"; gene_type "protein_coding"; gene_status "KNOWN"; gene_name "EIF2D"; transcript_status "NOVEL"; transcript_name "ENCODEHT000646127"; exon_number "7"; exon_id "ENSE00003669568.1"; talon_gene "4449"; talon_transcript "646127"; talon_exon "77776"; ccdsid "CCDS1465.1"; exon_status "KNOWN"; level "2"; protein_id "ENSP00000271764.2"; source "HAVANA"; tag "CCDS";
chr1	HAVANA	exon	206600263	206600308	.	-	.	gene_id "ENSG00000143486.15"; transcript_id "ENCODEHT000646127"; gene_type "protein_coding"; gene_status "KNOWN"; gene_name "EIF2D"; transcript_status "NOVEL"; transcript_name "ENCODEHT000646127"; exon_number "8"; exon_id "ENSE00003485651.1"; talon_gene "4449"; talon_transcript "646127"; talon_exon "77778"; ccdsid "CCDS1465.1"; exon_status "KNOWN"; level "2"; protein_id "ENSP00000271764.2"; source "HAVANA"; tag "CCDS";
chr1	HAVANA	exon	206599733	206599836	.	-	.	gene_id "ENSG00000143486.15"; transcript_id "ENCODEHT000646127"; gene_type "protein_coding"; gene_status "KNOWN"; gene_name "EIF2D"; transcript_status "NOVEL"; transcript_name "ENCODEHT000646127"; exon_number "9"; exon_id "ENSE00003569325.1"; talon_gene "4449"; talon_transcript "646127"; talon_exon "77780"; ccdsid "CCDS1465.1"; exon_status "KNOWN"; level "2"; protein_id "ENSP00000271764.2"; source "HAVANA"; tag "CCDS";
chr1	HAVANA	exon	206599003	206599092	.	-	.	gene_id "ENSG00000143486.15"; transcript_id "ENCODEHT000646127"; gene_type "protein_coding"; gene_status "KNOWN"; gene_name "EIF2D"; transcript_status "NOVEL"; transcript_name "ENCODEHT000646127"; exon_number "10"; exon_id "ENSE00003534897.1"; talon_gene "4449"; talon_transcript "646127"; talon_exon "77784"; ccdsid "CCDS1465.1"; exon_status "KNOWN"; level "2"; protein_id "ENSP00000271764.2"; source "HAVANA"; tag "CCDS";
chr1	HAVANA	exon	206597100	206597195	.	-	.	gene_id "ENSG00000143486.15"; transcript_id "ENCODEHT000646127"; gene_type "protein_coding"; gene_status "KNOWN"; gene_name "EIF2D"; transcript_status "NOVEL"; transcript_name "ENCODEHT000646127"; exon_number "11"; exon_id "ENSE00003615350.1"; talon_gene "4449"; talon_transcript "646127"; talon_exon "77786"; ccdsid "CCDS1465.1"; exon_status "KNOWN"; level "2"; protein_id "ENSP00000271764.2"; source "HAVANA"; tag "CCDS";
chr1	HAVANA	exon	206595718	206595838	.	-	.	gene_id "ENSG00000143486.15"; transcript_id "ENCODEHT000646127"; gene_type "protein_coding"; gene_status "KNOWN"; gene_name "EIF2D"; transcript_status "NOVEL"; transcript_name "ENCODEHT000646127"; exon_number "12"; exon_id "ENSE00003731489.1"; talon_gene "4449"; talon_transcript "646127"; talon_exon "77755"; ccdsid "CCDS1465.1"; exon_status "KNOWN"; level "2"; protein_id "ENSP00000484299.1"; source "HAVANA"; tag "mRNA_start_NF";
chr1	HAVANA	exon	206593619	206593793	.	-	.	gene_id "ENSG00000143486.15"; transcript_id "ENCODEHT000646127"; gene_type "protein_coding"; gene_status "KNOWN"; gene_name "EIF2D"; transcript_status "NOVEL"; transcript_name "ENCODEHT000646127"; exon_number "13"; exon_id "ENSE00002386259.1"; talon_gene "4449"; talon_transcript "646127"; talon_exon "77788"; ccdsid "CCDS1465.1"; exon_status "KNOWN"; level "2"; protein_id "ENSP00000271764.2"; source "HAVANA"; tag "CCDS";
chr1	HAVANA	exon	206591642	206591845	.	-	.	gene_id "ENSG00000143486.15"; transcript_id "ENCODEHT000646127"; gene_type "protein_coding"; gene_status "KNOWN"; gene_name "EIF2D"; transcript_status "NOVEL"; transcript_name "ENCODEHT000646127"; exon_number "14"; exon_id "ENSE00001896912.1"; talon_gene "4449"; talon_transcript "646127"; talon_exon "77790"; ccdsid "CCDS1465.1"; exon_status "KNOWN"; level "2"; protein_id "ENSP00000271764.2"; source "HAVANA"; tag "CCDS";
chr1	TALON	transcript	206591642	206602958	.	-	.	gene_id "ENSG00000143486.15"; transcript_id "ENCODEHT000646129"; gene_name "EIF2D"; gene_status "KNOWN"; gene_type "protein_coding"; transcript_status "NOVEL"; transcript_name "ENCODEHT000646129"; talon_gene "4449"; talon_transcript "646129"; ISM-suffix_to_IDs "15816,646125,646126"; ISM-suffix_transcript "TRUE"; ISM_to_IDs "15816,646125,646126"; ISM_transcript "TRUE";
chr1	HAVANA	exon	206602951	206602958	.	-	.	gene_id "ENSG00000143486.15"; transcript_id "ENCODEHT000646129"; gene_type "protein_coding"; gene_status "KNOWN"; gene_name "EIF2D"; transcript_status "NOVEL"; transcript_name "ENCODEHT000646129"; exon_number "1"; exon_id "ENSE00003715923.1"; talon_gene "4449"; talon_transcript "646129"; talon_exon "77799"; exon_status "KNOWN"; level "2"; protein_id "ENSP00000479327.1"; source "HAVANA"; tag "cds_start_NF";
chr1	HAVANA	exon	206602336	206602453	.	-	.	gene_id "ENSG00000143486.15"; transcript_id "ENCODEHT000646129"; gene_type "protein_coding"; gene_status "KNOWN"; gene_name "EIF2D"; transcript_status "NOVEL"; transcript_name "ENCODEHT000646129"; exon_number "2"; exon_id "ENSE00003669568.1"; talon_gene "4449"; talon_transcript "646129"; talon_exon "77776"; ccdsid "CCDS1465.1"; exon_status "KNOWN"; level "2"; protein_id "ENSP00000271764.2"; source "HAVANA"; tag "CCDS";
chr1	HAVANA	exon	206600263	206600308	.	-	.	gene_id "ENSG00000143486.15"; transcript_id "ENCODEHT000646129"; gene_type "protein_coding"; gene_status "KNOWN"; gene_name "EIF2D"; transcript_status "NOVEL"; transcript_name "ENCODEHT000646129"; exon_number "3"; exon_id "ENSE00003485651.1"; talon_gene "4449"; talon_transcript "646129"; talon_exon "77778"; ccdsid "CCDS1465.1"; exon_status "KNOWN"; level "2"; protein_id "ENSP00000271764.2"; source "HAVANA"; tag "CCDS";
chr1	HAVANA	exon	206599733	206599836	.	-	.	gene_id "ENSG00000143486.15"; transcript_id "ENCODEHT000646129"; gene_type "protein_coding"; gene_status "KNOWN"; gene_name "EIF2D"; transcript_status "NOVEL"; transcript_name "ENCODEHT000646129"; exon_number "4"; exon_id "ENSE00003569325.1"; talon_gene "4449"; talon_transcript "646129"; talon_exon "77780"; ccdsid "CCDS1465.1"; exon_status "KNOWN"; level "2"; protein_id "ENSP00000271764.2"; source "HAVANA"; tag "CCDS";
chr1	HAVANA	exon	206599463	206599612	.	-	.	gene_id "ENSG00000143486.15"; transcript_id "ENCODEHT000646129"; gene_type "protein_coding"; gene_status "KNOWN"; gene_name "EIF2D"; transcript_status "NOVEL"; transcript_name "ENCODEHT000646129"; exon_number "5"; exon_id "ENSE00003488490.1"; talon_gene "4449"; talon_transcript "646129"; talon_exon "77782"; ccdsid "CCDS1465.1"; exon_status "KNOWN"; level "2"; protein_id "ENSP00000271764.2"; source "HAVANA"; tag "CCDS";
chr1	HAVANA	exon	206599003	206599092	.	-	.	gene_id "ENSG00000143486.15"; transcript_id "ENCODEHT000646129"; gene_type "protein_coding"; gene_status "KNOWN"; gene_name "EIF2D"; transcript_status "NOVEL"; transcript_name "ENCODEHT000646129"; exon_number "6"; exon_id "ENSE00003534897.1"; talon_gene "4449"; talon_transcript "646129"; talon_exon "77784"; ccdsid "CCDS1465.1"; exon_status "KNOWN"; level "2"; protein_id "ENSP00000271764.2"; source "HAVANA"; tag "CCDS";
chr1	HAVANA	exon	206597100	206597195	.	-	.	gene_id "ENSG00000143486.15"; transcript_id "ENCODEHT000646129"; gene_type "protein_coding"; gene_status "KNOWN"; gene_name "EIF2D"; transcript_status "NOVEL"; transcript_name "ENCODEHT000646129"; exon_number "7"; exon_id "ENSE00003615350.1"; talon_gene "4449"; talon_transcript "646129"; talon_exon "77786"; ccdsid "CCDS1465.1"; exon_status "KNOWN"; level "2"; protein_id "ENSP00000271764.2"; source "HAVANA"; tag "CCDS";
chr1	HAVANA	exon	206595718	206595838	.	-	.	gene_id "ENSG00000143486.15"; transcript_id "ENCODEHT000646129"; gene_type "protein_coding"; gene_status "KNOWN"; gene_name "EIF2D"; transcript_status "NOVEL"; transcript_name "ENCODEHT000646129"; exon_number "8"; exon_id "ENSE00003731489.1"; talon_gene "4449"; talon_transcript "646129"; talon_exon "77755"; ccdsid "CCDS1465.1"; exon_status "KNOWN"; level "2"; protein_id "ENSP00000484299.1"; source "HAVANA"; tag "mRNA_start_NF";
chr1	HAVANA	exon	206593619	206593793	.	-	.	gene_id "ENSG00000143486.15"; transcript_id "ENCODEHT000646129"; gene_type "protein_coding"; gene_status "KNOWN"; gene_name "EIF2D"; transcript_status "NOVEL"; transcript_name "ENCODEHT000646129"; exon_number "9"; exon_id "ENSE00002386259.1"; talon_gene "4449"; talon_transcript "646129"; talon_exon "77788"; ccdsid "CCDS1465.1"; exon_status "KNOWN"; level "2"; protein_id "ENSP00000271764.2"; source "HAVANA"; tag "CCDS";
chr1	HAVANA	exon	206591642	206591845	.	-	.	gene_id "ENSG00000143486.15"; transcript_id "ENCODEHT000646129"; gene_type "protein_coding"; gene_status "KNOWN"; gene_name "EIF2D"; transcript_status "NOVEL"; transcript_name "ENCODEHT000646129"; exon_number "10"; exon_id "ENSE00001896912.1"; talon_gene "4449"; talon_transcript "646129"; talon_exon "77790"; ccdsid "CCDS1465.1"; exon_status "KNOWN"; level "2"; protein_id "ENSP00000271764.2"; source "HAVANA"; tag "CCDS";
chr1	TALON	transcript	206594040	206612450	.	-	.	gene_id "ENSG00000143486.15"; transcript_id "ENCODEHT000646534"; gene_name "EIF2D"; gene_status "KNOWN"; gene_type "protein_coding"; transcript_status "NOVEL"; transcript_name "ENCODEHT000646534"; talon_gene "4449"; talon_transcript "646534"; ISM-prefix_to_IDs "15816,646153,646165,646520"; ISM-prefix_transcript "TRUE"; ISM_to_IDs "15816,646153,646165,646520"; ISM_transcript "TRUE";
chr1	HAVANA	exon	206612287	206612450	.	-	.	gene_id "ENSG00000143486.15"; transcript_id "ENCODEHT000646534"; gene_type "protein_coding"; gene_status "KNOWN"; gene_name "EIF2D"; transcript_status "NOVEL"; transcript_name "ENCODEHT000646534"; exon_number "1"; exon_id "ENSE00001796980.1"; talon_gene "4449"; talon_transcript "646534"; talon_exon "77802"; exon_status "KNOWN"; level "1"; protein_id "ENSP00000394685.1"; source "HAVANA"; tag "exp_conf";
chr1	HAVANA	exon	206611184	206611374	.	-	.	gene_id "ENSG00000143486.15"; transcript_id "ENCODEHT000646534"; gene_type "protein_coding"; gene_status "KNOWN"; gene_name "EIF2D"; transcript_status "NOVEL"; transcript_name "ENCODEHT000646534"; exon_number "2"; exon_id "ENSE00000960344.1"; talon_gene "4449"; talon_transcript "646534"; talon_exon "77766"; ccdsid "CCDS1465.1"; exon_status "KNOWN"; level "2"; protein_id "ENSP00000271764.2"; source "HAVANA"; tag "CCDS";
chr1	HAVANA	exon	206609376	206609459	.	-	.	gene_id "ENSG00000143486.15"; transcript_id "ENCODEHT000646534"; gene_type "protein_coding"; gene_status "KNOWN"; gene_name "EIF2D"; transcript_status "NOVEL"; transcript_name "ENCODEHT000646534"; exon_number "3"; exon_id "ENSE00003672107.1"; talon_gene "4449"; talon_transcript "646534"; talon_exon "77768"; ccdsid "CCDS1465.1"; exon_status "KNOWN"; level "2"; protein_id "ENSP00000271764.2"; source "HAVANA"; tag "CCDS";
chr1	HAVANA	exon	206608236	206608326	.	-	.	gene_id "ENSG00000143486.15"; transcript_id "ENCODEHT000646534"; gene_type "protein_coding"; gene_status "KNOWN"; gene_name "EIF2D"; transcript_status "NOVEL"; transcript_name "ENCODEHT000646534"; exon_number "4"; exon_id "ENSE00000960346.1"; talon_gene "4449"; talon_transcript "646534"; talon_exon "77770"; ccdsid "CCDS1465.1"; exon_status "KNOWN"; level "2"; protein_id "ENSP00000271764.2"; source "HAVANA"; tag "CCDS";
chr1	HAVANA	exon	206605400	206605507	.	-	.	gene_id "ENSG00000143486.15"; transcript_id "ENCODEHT000646534"; gene_type "protein_coding"; gene_status "KNOWN"; gene_name "EIF2D"; transcript_status "NOVEL"; transcript_name "ENCODEHT000646534"; exon_number "5"; exon_id "ENSE00003659159.1"; talon_gene "4449"; talon_transcript "646534"; talon_exon "77772"; ccdsid "CCDS1465.1"; exon_status "KNOWN"; level "2"; protein_id "ENSP00000271764.2"; source "HAVANA"; tag "CCDS";
chr1	HAVANA	exon	206602951	206603204	.	-	.	gene_id "ENSG00000143486.15"; transcript_id "ENCODEHT000646534"; gene_type "protein_coding"; gene_status "KNOWN"; gene_name "EIF2D"; transcript_status "NOVEL"; transcript_name "ENCODEHT000646534"; exon_number "6"; exon_id "ENSE00000960348.1"; talon_gene "4449"; talon_transcript "646534"; talon_exon "77774"; ccdsid "CCDS1465.1"; exon_status "KNOWN"; level "2"; protein_id "ENSP00000271764.2"; source "HAVANA"; tag "CCDS";
chr1	HAVANA	exon	206602336	206602453	.	-	.	gene_id "ENSG00000143486.15"; transcript_id "ENCODEHT000646534"; gene_type "protein_coding"; gene_status "KNOWN"; gene_name "EIF2D"; transcript_status "NOVEL"; transcript_name "ENCODEHT000646534"; exon_number "7"; exon_id "ENSE00003669568.1"; talon_gene "4449"; talon_transcript "646534"; talon_exon "77776"; ccdsid "CCDS1465.1"; exon_status "KNOWN"; level "2"; protein_id "ENSP00000271764.2"; source "HAVANA"; tag "CCDS";
chr1	HAVANA	exon	206600263	206600308	.	-	.	gene_id "ENSG00000143486.15"; transcript_id "ENCODEHT000646534"; gene_type "protein_coding"; gene_status "KNOWN"; gene_name "EIF2D"; transcript_status "NOVEL"; transcript_name "ENCODEHT000646534"; exon_number "8"; exon_id "ENSE00003485651.1"; talon_gene "4449"; talon_transcript "646534"; talon_exon "77778"; ccdsid "CCDS1465.1"; exon_status "KNOWN"; level "2"; protein_id "ENSP00000271764.2"; source "HAVANA"; tag "CCDS";
chr1	HAVANA	exon	206599733	206599836	.	-	.	gene_id "ENSG00000143486.15"; transcript_id "ENCODEHT000646534"; gene_type "protein_coding"; gene_status "KNOWN"; gene_name "EIF2D"; transcript_status "NOVEL"; transcript_name "ENCODEHT000646534"; exon_number "9"; exon_id "ENSE00003569325.1"; talon_gene "4449"; talon_transcript "646534"; talon_exon "77780"; ccdsid "CCDS1465.1"; exon_status "KNOWN"; level "2"; protein_id "ENSP00000271764.2"; source "HAVANA"; tag "CCDS";
chr1	HAVANA	exon	206599463	206599612	.	-	.	gene_id "ENSG00000143486.15"; transcript_id "ENCODEHT000646534"; gene_type "protein_coding"; gene_status "KNOWN"; gene_name "EIF2D"; transcript_status "NOVEL"; transcript_name "ENCODEHT000646534"; exon_number "10"; exon_id "ENSE00003488490.1"; talon_gene "4449"; talon_transcript "646534"; talon_exon "77782"; ccdsid "CCDS1465.1"; exon_status "KNOWN"; level "2"; protein_id "ENSP00000271764.2"; source "HAVANA"; tag "CCDS";
chr1	HAVANA	exon	206599003	206599092	.	-	.	gene_id "ENSG00000143486.15"; transcript_id "ENCODEHT000646534"; gene_type "protein_coding"; gene_status "KNOWN"; gene_name "EIF2D"; transcript_status "NOVEL"; transcript_name "ENCODEHT000646534"; exon_number "11"; exon_id "ENSE00003534897.1"; talon_gene "4449"; talon_transcript "646534"; talon_exon "77784"; ccdsid "CCDS1465.1"; exon_status "KNOWN"; level "2"; protein_id "ENSP00000271764.2"; source "HAVANA"; tag "CCDS";
chr1	HAVANA	exon	206597100	206597195	.	-	.	gene_id "ENSG00000143486.15"; transcript_id "ENCODEHT000646534"; gene_type "protein_coding"; gene_status "KNOWN"; gene_name "EIF2D"; transcript_status "NOVEL"; transcript_name "ENCODEHT000646534"; exon_number "12"; exon_id "ENSE00003615350.1"; talon_gene "4449"; talon_transcript "646534"; talon_exon "77786"; ccdsid "CCDS1465.1"; exon_status "KNOWN"; level "2"; protein_id "ENSP00000271764.2"; source "HAVANA"; tag "CCDS";
chr1	HAVANA	exon	206594040	206595838	.	-	.	gene_id "ENSG00000143486.15"; transcript_id "ENCODEHT000646534"; gene_type "protein_coding"; gene_status "KNOWN"; gene_name "EIF2D"; transcript_status "NOVEL"; transcript_name "ENCODEHT000646534"; exon_number "13"; exon_id "ENSE00003754640.1"; talon_gene "4449"; talon_transcript "646534"; talon_exon "77794"; exon_status "KNOWN"; level "2"; source "HAVANA";
chr1	HAVANA	transcript	206595831	206599810	.	-	.	gene_id "ENSG00000143486.15"; transcript_id "ENST00000468891.2"; gene_name "EIF2D"; gene_status "KNOWN"; gene_type "protein_coding"; transcript_type "retained_intron"; transcript_status "KNOWN"; transcript_name "EIF2D-205"; talon_gene "4449"; talon_transcript "15821"; havana_transcript "OTTHUMT00000468975.1"; level "2"; source "HAVANA"; transcript_support_level "3";
chr1	HAVANA	exon	206599463	206599810	.	-	.	gene_id "ENSG00000143486.15"; transcript_id "ENST00000468891.2"; gene_type "protein_coding"; gene_status "KNOWN"; gene_name "EIF2D"; transcript_type "retained_intron"; transcript_status "KNOWN"; transcript_name "EIF2D-205"; exon_number "1"; exon_id "ENSE00003494222.2"; talon_gene "4449"; talon_transcript "15821"; talon_exon "77800"; exon_status "KNOWN"; level "2"; source "HAVANA";
chr1	HAVANA	exon	206599003	206599092	.	-	.	gene_id "ENSG00000143486.15"; transcript_id "ENST00000468891.2"; gene_type "protein_coding"; gene_status "KNOWN"; gene_name "EIF2D"; transcript_type "retained_intron"; transcript_status "KNOWN"; transcript_name "EIF2D-205"; exon_number "2"; exon_id "ENSE00003534897.1"; talon_gene "4449"; talon_transcript "15821"; talon_exon "77784"; ccdsid "CCDS1465.1"; exon_status "KNOWN"; level "2"; protein_id "ENSP00000271764.2"; source "HAVANA"; tag "CCDS";
chr1	HAVANA	exon	206597100	206597195	.	-	.	gene_id "ENSG00000143486.15"; transcript_id "ENST00000468891.2"; gene_type "protein_coding"; gene_status "KNOWN"; gene_name "EIF2D"; transcript_type "retained_intron"; transcript_status "KNOWN"; transcript_name "EIF2D-205"; exon_number "3"; exon_id "ENSE00003615350.1"; talon_gene "4449"; talon_transcript "15821"; talon_exon "77786"; ccdsid "CCDS1465.1"; exon_status "KNOWN"; level "2"; protein_id "ENSP00000271764.2"; source "HAVANA"; tag "CCDS";
chr1	HAVANA	exon	206595831	206595838	.	-	.	gene_id "ENSG00000143486.15"; transcript_id "ENST00000468891.2"; gene_type "protein_coding"; gene_status "KNOWN"; gene_name "EIF2D"; transcript_type "retained_intron"; transcript_status "KNOWN"; transcript_name "EIF2D-205"; exon_number "4"; exon_id "ENSE00003718985.1"; talon_gene "4449"; talon_transcript "15821"; talon_exon "77801"; exon_status "KNOWN"; level "2"; source "HAVANA";
chr1	HAVANA	gene	206635536	206649193	.	+	.	gene_id "ENSG00000143479.16"; gene_name "DYRK3"; gene_status "KNOWN"; gene_type "protein_coding"; talon_gene "4451"; havana_gene "OTTHUMG00000036339.4"; level "2";
chr1	HAVANA	transcript	206635536	206649193	.	+	.	gene_id "ENSG00000143479.16"; transcript_id "ENST00000367109.6"; gene_name "DYRK3"; gene_status "KNOWN"; gene_type "protein_coding"; transcript_type "protein_coding"; transcript_status "KNOWN"; transcript_name "DYRK3-203"; talon_gene "4451"; talon_transcript "15827"; ccdsid "CCDS30999.1"; havana_transcript "OTTHUMT00000088458.1"; level "2"; protein_id "ENSP00000356076.2"; source "HAVANA"; tag "CCDS"; transcript_support_level "1";
chr1	HAVANA	exon	206635536	206635780	.	+	.	gene_id "ENSG00000143479.16"; transcript_id "ENST00000367109.6"; gene_type "protein_coding"; gene_status "KNOWN"; gene_name "DYRK3"; transcript_type "protein_coding"; transcript_status "KNOWN"; transcript_name "DYRK3-203"; exon_number "1"; exon_id "ENSE00001826413.1"; talon_gene "4451"; talon_transcript "15827"; talon_exon "77818"; ccdsid "CCDS30999.1"; exon_status "KNOWN"; level "2"; protein_id "ENSP00000356076.2"; source "HAVANA"; tag "CCDS";
chr1	HAVANA	exon	206637650	206637761	.	+	.	gene_id "ENSG00000143479.16"; transcript_id "ENST00000367109.6"; gene_type "protein_coding"; gene_status "KNOWN"; gene_name "DYRK3"; transcript_type "protein_coding"; transcript_status "KNOWN"; transcript_name "DYRK3-203"; exon_number "2"; exon_id "ENSE00003677693.1"; talon_gene "4451"; talon_transcript "15827"; talon_exon "77820"; ccdsid "CCDS30999.1"; exon_status "KNOWN"; level "2"; protein_id "ENSP00000356076.2"; source "HAVANA"; tag "CCDS";
chr1	HAVANA	exon	206647388	206649193	.	+	.	gene_id "ENSG00000143479.16"; transcript_id "ENST00000367109.6"; gene_type "protein_coding"; gene_status "KNOWN"; gene_name "DYRK3"; transcript_type "protein_coding"; transcript_status "KNOWN"; transcript_name "DYRK3-203"; exon_number "3"; exon_id "ENSE00001863463.1"; talon_gene "4451"; talon_transcript "15827"; talon_exon "77822"; ccdsid "CCDS30999.1"; exon_status "KNOWN"; level "2"; protein_id "ENSP00000356076.2"; source "HAVANA"; tag "CCDS";
chr1	HAVANA	gene	206684944	206734283	.	+	.	gene_id "ENSG00000162889.10"; gene_name "MAPKAPK2"; gene_status "KNOWN"; gene_type "protein_coding"; talon_gene "4452"; havana_gene "OTTHUMG00000036342.2"; level "2";
chr1	HAVANA	transcript	206684944	206732863	.	+	.	gene_id "ENSG00000162889.10"; transcript_id "ENST00000294981.8"; gene_name "MAPKAPK2"; gene_status "KNOWN"; gene_type "protein_coding"; transcript_type "protein_coding"; transcript_status "KNOWN"; transcript_name "MAPKAPK2-201"; talon_gene "4452"; talon_transcript "15833"; ccdsid "CCDS1466.1"; havana_transcript "OTTHUMT00000088466.1"; level "2"; protein_id "ENSP00000294981.4"; source "HAVANA"; tag "CCDS"; transcript_support_level "1";
chr1	HAVANA	exon	206684944	206685508	.	+	.	gene_id "ENSG00000162889.10"; transcript_id "ENST00000294981.8"; gene_type "protein_coding"; gene_status "KNOWN"; gene_name "MAPKAPK2"; transcript_type "protein_coding"; transcript_status "KNOWN"; transcript_name "MAPKAPK2-201"; exon_number "1"; exon_id "ENSE00001069553.4"; talon_gene "4452"; talon_transcript "15833"; talon_exon "77840"; ccdsid "CCDS1466.1"; exon_status "KNOWN"; level "2"; protein_id "ENSP00000294981.4"; source "HAVANA"; tag "CCDS";
chr1	HAVANA	exon	206728710	206728849	.	+	.	gene_id "ENSG00000162889.10"; transcript_id "ENST00000294981.8"; gene_type "protein_coding"; gene_status "KNOWN"; gene_name "MAPKAPK2"; transcript_type "protein_coding"; transcript_status "KNOWN"; transcript_name "MAPKAPK2-201"; exon_number "2"; exon_id "ENSE00001069545.1"; talon_gene "4452"; talon_transcript "15833"; talon_exon "77842"; ccdsid "CCDS1466.1"; exon_status "KNOWN"; level "2"; protein_id "ENSP00000294981.4"; source "HAVANA"; tag "CCDS";
chr1	HAVANA	exon	206729035	206729099	.	+	.	gene_id "ENSG00000162889.10"; transcript_id "ENST00000294981.8"; gene_type "protein_coding"; gene_status "KNOWN"; gene_name "MAPKAPK2"; transcript_type "protein_coding"; transcript_status "KNOWN"; transcript_name "MAPKAPK2-201"; exon_number "3"; exon_id "ENSE00001069547.1"; talon_gene "4452"; talon_transcript "15833"; talon_exon "77844"; ccdsid "CCDS1466.1"; exon_status "KNOWN"; level "2"; protein_id "ENSP00000294981.4"; source "HAVANA"; tag "CCDS";
chr1	HAVANA	exon	206729396	206729475	.	+	.	gene_id "ENSG00000162889.10"; transcript_id "ENST00000294981.8"; gene_type "protein_coding"; gene_status "KNOWN"; gene_name "MAPKAPK2"; transcript_type "protein_coding"; transcript_status "KNOWN"; transcript_name "MAPKAPK2-201"; exon_number "4"; exon_id "ENSE00001069548.1"; talon_gene "4452"; talon_transcript "15833"; talon_exon "77846"; ccdsid "CCDS1466.1"; exon_status "KNOWN"; level "2"; protein_id "ENSP00000294981.4"; source "HAVANA"; tag "CCDS";
chr1	HAVANA	exon	206729972	206730098	.	+	.	gene_id "ENSG00000162889.10"; transcript_id "ENST00000294981.8"; gene_type "protein_coding"; gene_status "KNOWN"; gene_name "MAPKAPK2"; transcript_type "protein_coding"; transcript_status "KNOWN"; transcript_name "MAPKAPK2-201"; exon_number "5"; exon_id "ENSE00001069551.1"; talon_gene "4452"; talon_transcript "15833"; talon_exon "77848"; ccdsid "CCDS1466.1"; exon_status "KNOWN"; level "2"; protein_id "ENSP00000294981.4"; source "HAVANA"; tag "CCDS";
chr1	HAVANA	exon	206730688	206730763	.	+	.	gene_id "ENSG00000162889.10"; transcript_id "ENST00000294981.8"; gene_type "protein_coding"; gene_status "KNOWN"; gene_name "MAPKAPK2"; transcript_type "protein_coding"; transcript_status "KNOWN"; transcript_name "MAPKAPK2-201"; exon_number "6"; exon_id "ENSE00001648220.1"; talon_gene "4452"; talon_transcript "15833"; talon_exon "77850"; ccdsid "CCDS1466.1"; exon_status "KNOWN"; level "2"; protein_id "ENSP00000294981.4"; source "HAVANA"; tag "CCDS";
chr1	HAVANA	exon	206731138	206731262	.	+	.	gene_id "ENSG00000162889.10"; transcript_id "ENST00000294981.8"; gene_type "protein_coding"; gene_status "KNOWN"; gene_name "MAPKAPK2"; transcript_type "protein_coding"; transcript_status "KNOWN"; transcript_name "MAPKAPK2-201"; exon_number "7"; exon_id "ENSE00001069544.1"; talon_gene "4452"; talon_transcript "15833"; talon_exon "77852"; ccdsid "CCDS1466.1"; exon_status "KNOWN"; level "2"; protein_id "ENSP00000294981.4"; source "HAVANA"; tag "CCDS";
chr1	HAVANA	exon	206731640	206731725	.	+	.	gene_id "ENSG00000162889.10"; transcript_id "ENST00000294981.8"; gene_type "protein_coding"; gene_status "KNOWN"; gene_name "MAPKAPK2"; transcript_type "protein_coding"; transcript_status "KNOWN"; transcript_name "MAPKAPK2-201"; exon_number "8"; exon_id "ENSE00001069550.2"; talon_gene "4452"; talon_transcript "15833"; talon_exon "77854"; ccdsid "CCDS1466.1"; exon_status "KNOWN"; level "2"; protein_id "ENSP00000294981.4"; source "HAVANA"; tag "CCDS";
chr1	HAVANA	exon	206731839	206731919	.	+	.	gene_id "ENSG00000162889.10"; transcript_id "ENST00000294981.8"; gene_type "protein_coding"; gene_status "KNOWN"; gene_name "MAPKAPK2"; transcript_type "protein_coding"; transcript_status "KNOWN"; transcript_name "MAPKAPK2-201"; exon_number "9"; exon_id "ENSE00001069552.2"; talon_gene "4452"; talon_transcript "15833"; talon_exon "77856"; ccdsid "CCDS1466.1"; exon_status "KNOWN"; level "2"; protein_id "ENSP00000294981.4"; source "HAVANA"; tag "CCDS";
chr1	HAVANA	exon	206732038	206732863	.	+	.	gene_id "ENSG00000162889.10"; transcript_id "ENST00000294981.8"; gene_type "protein_coding"; gene_status "KNOWN"; gene_name "MAPKAPK2"; transcript_type "protein_coding"; transcript_status "KNOWN"; transcript_name "MAPKAPK2-201"; exon_number "10"; exon_id "ENSE00001186189.4"; talon_gene "4452"; talon_transcript "15833"; talon_exon "77858"; ccdsid "CCDS1466.1"; exon_status "KNOWN"; level "2"; protein_id "ENSP00000294981.4"; source "HAVANA"; tag "CCDS";
chr1	HAVANA	transcript	206685037	206734283	.	+	.	gene_id "ENSG00000162889.10"; transcript_id "ENST00000367103.3"; gene_name "MAPKAPK2"; gene_status "KNOWN"; gene_type "protein_coding"; transcript_type "protein_coding"; transcript_status "KNOWN"; transcript_name "MAPKAPK2-202"; talon_gene "4452"; talon_transcript "15834"; ccdsid "CCDS31001.1"; havana_transcript "OTTHUMT00000088465.1"; level "2"; protein_id "ENSP00000356070.3"; source "HAVANA"; tag "CCDS"; transcript_support_level "1";
chr1	HAVANA	exon	206685037	206685508	.	+	.	gene_id "ENSG00000162889.10"; transcript_id "ENST00000367103.3"; gene_type "protein_coding"; gene_status "KNOWN"; gene_name "MAPKAPK2"; transcript_type "protein_coding"; transcript_status "KNOWN"; transcript_name "MAPKAPK2-202"; exon_number "1"; exon_id "ENSE00001825387.1"; talon_gene "4452"; talon_transcript "15834"; talon_exon "77859"; ccdsid "CCDS31001.1"; exon_status "KNOWN"; level "2"; protein_id "ENSP00000356070.3"; source "HAVANA"; tag "CCDS";
chr1	HAVANA	exon	206728710	206728849	.	+	.	gene_id "ENSG00000162889.10"; transcript_id "ENST00000367103.3"; gene_type "protein_coding"; gene_status "KNOWN"; gene_name "MAPKAPK2"; transcript_type "protein_coding"; transcript_status "KNOWN"; transcript_name "MAPKAPK2-202"; exon_number "2"; exon_id "ENSE00001069545.1"; talon_gene "4452"; talon_transcript "15834"; talon_exon "77842"; ccdsid "CCDS1466.1"; exon_status "KNOWN"; level "2"; protein_id "ENSP00000294981.4"; source "HAVANA"; tag "CCDS";
chr1	HAVANA	exon	206729035	206729099	.	+	.	gene_id "ENSG00000162889.10"; transcript_id "ENST00000367103.3"; gene_type "protein_coding"; gene_status "KNOWN"; gene_name "MAPKAPK2"; transcript_type "protein_coding"; transcript_status "KNOWN"; transcript_name "MAPKAPK2-202"; exon_number "3"; exon_id "ENSE00001069547.1"; talon_gene "4452"; talon_transcript "15834"; talon_exon "77844"; ccdsid "CCDS1466.1"; exon_status "KNOWN"; level "2"; protein_id "ENSP00000294981.4"; source "HAVANA"; tag "CCDS";
chr1	HAVANA	exon	206729396	206729475	.	+	.	gene_id "ENSG00000162889.10"; transcript_id "ENST00000367103.3"; gene_type "protein_coding"; gene_status "KNOWN"; gene_name "MAPKAPK2"; transcript_type "protein_coding"; transcript_status "KNOWN"; transcript_name "MAPKAPK2-202"; exon_number "4"; exon_id "ENSE00001069548.1"; talon_gene "4452"; talon_transcript "15834"; talon_exon "77846"; ccdsid "CCDS1466.1"; exon_status "KNOWN"; level "2"; protein_id "ENSP00000294981.4"; source "HAVANA"; tag "CCDS";
chr1	HAVANA	exon	206729972	206730098	.	+	.	gene_id "ENSG00000162889.10"; transcript_id "ENST00000367103.3"; gene_type "protein_coding"; gene_status "KNOWN"; gene_name "MAPKAPK2"; transcript_type "protein_coding"; transcript_status "KNOWN"; transcript_name "MAPKAPK2-202"; exon_number "5"; exon_id "ENSE00001069551.1"; talon_gene "4452"; talon_transcript "15834"; talon_exon "77848"; ccdsid "CCDS1466.1"; exon_status "KNOWN"; level "2"; protein_id "ENSP00000294981.4"; source "HAVANA"; tag "CCDS";
chr1	HAVANA	exon	206730688	206730763	.	+	.	gene_id "ENSG00000162889.10"; transcript_id "ENST00000367103.3"; gene_type "protein_coding"; gene_status "KNOWN"; gene_name "MAPKAPK2"; transcript_type "protein_coding"; transcript_status "KNOWN"; transcript_name "MAPKAPK2-202"; exon_number "6"; exon_id "ENSE00001648220.1"; talon_gene "4452"; talon_transcript "15834"; talon_exon "77850"; ccdsid "CCDS1466.1"; exon_status "KNOWN"; level "2"; protein_id "ENSP00000294981.4"; source "HAVANA"; tag "CCDS";
chr1	HAVANA	exon	206731138	206731262	.	+	.	gene_id "ENSG00000162889.10"; transcript_id "ENST00000367103.3"; gene_type "protein_coding"; gene_status "KNOWN"; gene_name "MAPKAPK2"; transcript_type "protein_coding"; transcript_status "KNOWN"; transcript_name "MAPKAPK2-202"; exon_number "7"; exon_id "ENSE00001069544.1"; talon_gene "4452"; talon_transcript "15834"; talon_exon "77852"; ccdsid "CCDS1466.1"; exon_status "KNOWN"; level "2"; protein_id "ENSP00000294981.4"; source "HAVANA"; tag "CCDS";
chr1	HAVANA	exon	206731640	206731725	.	+	.	gene_id "ENSG00000162889.10"; transcript_id "ENST00000367103.3"; gene_type "protein_coding"; gene_status "KNOWN"; gene_name "MAPKAPK2"; transcript_type "protein_coding"; transcript_status "KNOWN"; transcript_name "MAPKAPK2-202"; exon_number "8"; exon_id "ENSE00001069550.2"; talon_gene "4452"; talon_transcript "15834"; talon_exon "77854"; ccdsid "CCDS1466.1"; exon_status "KNOWN"; level "2"; protein_id "ENSP00000294981.4"; source "HAVANA"; tag "CCDS";
chr1	HAVANA	exon	206731839	206731919	.	+	.	gene_id "ENSG00000162889.10"; transcript_id "ENST00000367103.3"; gene_type "protein_coding"; gene_status "KNOWN"; gene_name "MAPKAPK2"; transcript_type "protein_coding"; transcript_status "KNOWN"; transcript_name "MAPKAPK2-202"; exon_number "9"; exon_id "ENSE00001069552.2"; talon_gene "4452"; talon_transcript "15834"; talon_exon "77856"; ccdsid "CCDS1466.1"; exon_status "KNOWN"; level "2"; protein_id "ENSP00000294981.4"; source "HAVANA"; tag "CCDS";
chr1	HAVANA	exon	206732575	206734283	.	+	.	gene_id "ENSG00000162889.10"; transcript_id "ENST00000367103.3"; gene_type "protein_coding"; gene_status "KNOWN"; gene_name "MAPKAPK2"; transcript_type "protein_coding"; transcript_status "KNOWN"; transcript_name "MAPKAPK2-202"; exon_number "10"; exon_id "ENSE00001443498.3"; talon_gene "4452"; talon_transcript "15834"; talon_exon "77861"; ccdsid "CCDS31001.1"; exon_status "KNOWN"; level "2"; protein_id "ENSP00000356070.3"; source "HAVANA"; tag "CCDS";
chr1	HAVANA	gene	206695837	206696269	.	-	.	gene_id "ENSG00000224114.1"; gene_name "AL591846.1"; gene_status "KNOWN"; gene_type "processed_pseudogene"; talon_gene "4453"; havana_gene "OTTHUMG00000036341.2"; level "1"; tag "pseudo_consens";
chr1	HAVANA	transcript	206695837	206696269	.	-	.	gene_id "ENSG00000224114.1"; transcript_id "ENST00000451736.1"; gene_name "AL591846.1"; gene_status "KNOWN"; gene_type "processed_pseudogene"; transcript_type "processed_pseudogene"; transcript_status "KNOWN"; transcript_name "AL591846.1-201"; talon_gene "4453"; talon_transcript "15837"; havana_transcript "OTTHUMT00000088464.2"; level "1"; ont "PGO:0000004"; source "HAVANA"; tag "basic"; transcript_support_level "NA";
chr1	HAVANA	exon	206695837	206696269	.	-	.	gene_id "ENSG00000224114.1"; transcript_id "ENST00000451736.1"; gene_type "processed_pseudogene"; gene_status "KNOWN"; gene_name "AL591846.1"; transcript_type "processed_pseudogene"; transcript_status "KNOWN"; transcript_name "AL591846.1-201"; exon_number "1"; exon_id "ENSE00001620636.1"; talon_gene "4453"; talon_transcript "15837"; talon_exon "77867"; exon_status "KNOWN"; level "1"; ont "PGO:0000004"; source "HAVANA"; tag "basic";
chr1	HAVANA	gene	206767602	206771199	.	-	.	gene_id "ENSG00000136634.6"; gene_name "IL10"; gene_status "KNOWN"; gene_type "protein_coding"; talon_gene "4455"; havana_gene "OTTHUMG00000036386.5"; level "2";
chr1	HAVANA	transcript	206767602	206770575	.	-	.	gene_id "ENSG00000136634.6"; transcript_id "ENST00000640756.1"; gene_name "IL10"; gene_status "KNOWN"; gene_type "protein_coding"; transcript_type "processed_transcript"; transcript_status "KNOWN"; transcript_name "IL10-204"; talon_gene "4455"; talon_transcript "15839"; havana_transcript "OTTHUMT00000492159.1"; level "2"; source "HAVANA"; tag "RNA_Seq_supported_only"; transcript_support_level "5";
chr1	HAVANA	exon	206770399	206770575	.	-	.	gene_id "ENSG00000136634.6"; transcript_id "ENST00000640756.1"; gene_type "protein_coding"; gene_status "KNOWN"; gene_name "IL10"; transcript_type "processed_transcript"; transcript_status "KNOWN"; transcript_name "IL10-204"; exon_number "1"; exon_id "ENSE00003805763.1"; talon_gene "4455"; talon_transcript "15839"; talon_exon "77869"; exon_status "KNOWN"; level "2"; source "HAVANA"; tag "RNA_Seq_supported_only";
chr1	HAVANA	exon	206769829	206769894	.	-	.	gene_id "ENSG00000136634.6"; transcript_id "ENST00000640756.1"; gene_type "protein_coding"; gene_status "KNOWN"; gene_name "IL10"; transcript_type "processed_transcript"; transcript_status "KNOWN"; transcript_name "IL10-204"; exon_number "2"; exon_id "ENSE00003802703.1"; talon_gene "4455"; talon_transcript "15839"; talon_exon "77871"; ccdsid "CCDS1467.1"; exon_status "KNOWN"; level "2"; protein_id "ENSP00000412237.1"; source "HAVANA"; tag "RNA_Seq_supported_only";
chr1	HAVANA	exon	206767602	206768728	.	-	.	gene_id "ENSG00000136634.6"; transcript_id "ENST00000640756.1"; gene_type "protein_coding"; gene_status "KNOWN"; gene_name "IL10"; transcript_type "processed_transcript"; transcript_status "KNOWN"; transcript_name "IL10-204"; exon_number "3"; exon_id "ENSE00003811089.1"; talon_gene "4455"; talon_transcript "15839"; talon_exon "77873"; ccdsid "CCDS1467.1"; exon_status "KNOWN"; level "2"; protein_id "ENSP00000412237.1"; source "HAVANA"; tag "RNA_Seq_supported_only";
chr1	HAVANA	transcript	206768695	206771199	.	-	.	gene_id "ENSG00000136634.6"; transcript_id "ENST00000471071.1"; gene_name "IL10"; gene_status "KNOWN"; gene_type "protein_coding"; transcript_type "protein_coding"; transcript_status "KNOWN"; transcript_name "IL10-203"; talon_gene "4455"; talon_transcript "15841"; havana_transcript "OTTHUMT00000088565.2"; level "2"; protein_id "ENSP00000493073.1"; source "HAVANA"; tag "cds_end_NF"; transcript_support_level "3";
chr1	HAVANA	exon	206770907	206771199	.	-	.	gene_id "ENSG00000136634.6"; transcript_id "ENST00000471071.1"; gene_type "protein_coding"; gene_status "KNOWN"; gene_name "IL10"; transcript_type "protein_coding"; transcript_status "KNOWN"; transcript_name "IL10-203"; exon_number "1"; exon_id "ENSE00001863112.1"; talon_gene "4455"; talon_transcript "15841"; talon_exon "77880"; exon_status "KNOWN"; level "2"; protein_id "ENSP00000493073.1"; source "HAVANA"; tag "cds_end_NF";
chr1	HAVANA	exon	206769829	206769894	.	-	.	gene_id "ENSG00000136634.6"; transcript_id "ENST00000471071.1"; gene_type "protein_coding"; gene_status "KNOWN"; gene_name "IL10"; transcript_type "protein_coding"; transcript_status "KNOWN"; transcript_name "IL10-203"; exon_number "2"; exon_id "ENSE00003802703.1"; talon_gene "4455"; talon_transcript "15841"; talon_exon "77871"; ccdsid "CCDS1467.1"; exon_status "KNOWN"; level "2"; protein_id "ENSP00000412237.1"; source "HAVANA"; tag "RNA_Seq_supported_only";
chr1	HAVANA	exon	206768695	206768728	.	-	.	gene_id "ENSG00000136634.6"; transcript_id "ENST00000471071.1"; gene_type "protein_coding"; gene_status "KNOWN"; gene_name "IL10"; transcript_type "protein_coding"; transcript_status "KNOWN"; transcript_name "IL10-203"; exon_number "3"; exon_id "ENSE00001852332.1"; talon_gene "4455"; talon_transcript "15841"; talon_exon "77881"; exon_status "KNOWN"; level "2"; protein_id "ENSP00000493073.1"; source "HAVANA"; tag "cds_end_NF";
chr1	HAVANA	gene	206903150	206921941	.	-	.	gene_id "ENSG00000162894.11"; gene_name "FCMR"; gene_status "KNOWN"; gene_type "protein_coding"; talon_gene "4459"; havana_gene "OTTHUMG00000036457.5"; level "2";
chr1	TALON	transcript	206903150	206911952	.	-	.	gene_id "ENSG00000162894.11"; transcript_id "ENCODEHT000646806"; gene_name "FCMR"; gene_status "KNOWN"; gene_type "protein_coding"; transcript_status "NOVEL"; transcript_name "ENCODEHT000646806"; talon_gene "4459"; talon_transcript "646806"; ISM-suffix_to_IDs "15857,15859,15861,646805"; ISM-suffix_transcript "TRUE"; ISM_to_IDs "15857,15859,15861,646805"; ISM_transcript "TRUE";
chr1	HAVANA	exon	206911730	206911952	.	-	.	gene_id "ENSG00000162894.11"; transcript_id "ENCODEHT000646806"; gene_type "protein_coding"; gene_status "KNOWN"; gene_name "FCMR"; transcript_status "NOVEL"; transcript_name "ENCODEHT000646806"; exon_number "1"; exon_id "ENSE00003483940.1"; talon_gene "4459"; talon_transcript "646806"; talon_exon "77949"; ccdsid "CCDS1473.1"; exon_status "KNOWN"; level "2"; protein_id "ENSP00000356058.3"; source "HAVANA"; tag "CCDS";
chr1	HAVANA	exon	206910210	206910340	.	-	.	gene_id "ENSG00000162894.11"; transcript_id "ENCODEHT000646806"; gene_type "protein_coding"; gene_status "KNOWN"; gene_name "FCMR"; transcript_status "NOVEL"; transcript_name "ENCODEHT000646806"; exon_number "2"; exon_id "ENSE00003663941.1"; talon_gene "4459"; talon_transcript "646806"; talon_exon "77951"; ccdsid "CCDS1473.1"; exon_status "KNOWN"; level "2"; protein_id "ENSP00000356058.3"; source "HAVANA"; tag "CCDS";
chr1	HAVANA	exon	206909725	206909868	.	-	.	gene_id "ENSG00000162894.11"; transcript_id "ENCODEHT000646806"; gene_type "protein_coding"; gene_status "KNOWN"; gene_name "FCMR"; transcript_status "NOVEL"; transcript_name "ENCODEHT000646806"; exon_number "3"; exon_id "ENSE00003577076.1"; talon_gene "4459"; talon_transcript "646806"; talon_exon "77953"; ccdsid "CCDS1473.1"; exon_status "KNOWN"; level "2"; protein_id "ENSP00000356058.3"; source "HAVANA"; tag "CCDS";
chr1	HAVANA	exon	206909462	206909520	.	-	.	gene_id "ENSG00000162894.11"; transcript_id "ENCODEHT000646806"; gene_type "protein_coding"; gene_status "KNOWN"; gene_name "FCMR"; transcript_status "NOVEL"; transcript_name "ENCODEHT000646806"; exon_number "4"; exon_id "ENSE00003583262.1"; talon_gene "4459"; talon_transcript "646806"; talon_exon "77955"; ccdsid "CCDS1473.1"; exon_status "KNOWN"; level "2"; protein_id "ENSP00000356058.3"; source "HAVANA"; tag "CCDS";
chr1	TALON	exon	206903150	206905147	.	-	.	gene_id "ENSG00000162894.11"; transcript_id "ENCODEHT000646806"; gene_type "protein_coding"; gene_status "KNOWN"; gene_name "FCMR"; transcript_status "NOVEL"; transcript_name "ENCODEHT000646806"; exon_number "5"; exon_id "1436747"; talon_gene "4459"; talon_transcript "646806"; talon_exon "1436747"; exon_status "NOVEL";
chr1	TALON	transcript	206903150	206914094	.	-	.	gene_id "ENSG00000162894.11"; transcript_id "ENCODEHT000646809"; gene_name "FCMR"; gene_status "KNOWN"; gene_type "protein_coding"; transcript_status "NOVEL"; transcript_name "ENCODEHT000646809"; talon_gene "4459"; talon_transcript "646809"; ISM-suffix_to_IDs "15857"; ISM-suffix_transcript "TRUE"; ISM_to_IDs "15857"; ISM_transcript "TRUE";
chr1	HAVANA	exon	206913759	206914094	.	-	.	gene_id "ENSG00000162894.11"; transcript_id "ENCODEHT000646809"; gene_type "protein_coding"; gene_status "KNOWN"; gene_name "FCMR"; transcript_status "NOVEL"; transcript_name "ENCODEHT000646809"; exon_number "1"; exon_id "ENSE00001069593.1"; talon_gene "4459"; talon_transcript "646809"; talon_exon "77945"; ccdsid "CCDS1473.1"; exon_status "KNOWN"; level "2"; protein_id "ENSP00000356058.3"; source "HAVANA"; tag "CCDS";
chr1	HAVANA	exon	206912929	206913042	.	-	.	gene_id "ENSG00000162894.11"; transcript_id "ENCODEHT000646809"; gene_type "protein_coding"; gene_status "KNOWN"; gene_name "FCMR"; transcript_status "NOVEL"; transcript_name "ENCODEHT000646809"; exon_number "2"; exon_id "ENSE00003583293.1"; talon_gene "4459"; talon_transcript "646809"; talon_exon "77947"; ccdsid "CCDS1473.1"; exon_status "KNOWN"; level "2"; protein_id "ENSP00000356058.3"; source "HAVANA"; tag "CCDS";
chr1	HAVANA	exon	206911730	206911952	.	-	.	gene_id "ENSG00000162894.11"; transcript_id "ENCODEHT000646809"; gene_type "protein_coding"; gene_status "KNOWN"; gene_name "FCMR"; transcript_status "NOVEL"; transcript_name "ENCODEHT000646809"; exon_number "3"; exon_id "ENSE00003483940.1"; talon_gene "4459"; talon_transcript "646809"; talon_exon "77949"; ccdsid "CCDS1473.1"; exon_status "KNOWN"; level "2"; protein_id "ENSP00000356058.3"; source "HAVANA"; tag "CCDS";
chr1	HAVANA	exon	206910210	206910340	.	-	.	gene_id "ENSG00000162894.11"; transcript_id "ENCODEHT000646809"; gene_type "protein_coding"; gene_status "KNOWN"; gene_name "FCMR"; transcript_status "NOVEL"; transcript_name "ENCODEHT000646809"; exon_number "4"; exon_id "ENSE00003663941.1"; talon_gene "4459"; talon_transcript "646809"; talon_exon "77951"; ccdsid "CCDS1473.1"; exon_status "KNOWN"; level "2"; protein_id "ENSP00000356058.3"; source "HAVANA"; tag "CCDS";
chr1	HAVANA	exon	206909725	206909868	.	-	.	gene_id "ENSG00000162894.11"; transcript_id "ENCODEHT000646809"; gene_type "protein_coding"; gene_status "KNOWN"; gene_name "FCMR"; transcript_status "NOVEL"; transcript_name "ENCODEHT000646809"; exon_number "5"; exon_id "ENSE00003577076.1"; talon_gene "4459"; talon_transcript "646809"; talon_exon "77953"; ccdsid "CCDS1473.1"; exon_status "KNOWN"; level "2"; protein_id "ENSP00000356058.3"; source "HAVANA"; tag "CCDS";
chr1	HAVANA	exon	206909462	206909520	.	-	.	gene_id "ENSG00000162894.11"; transcript_id "ENCODEHT000646809"; gene_type "protein_coding"; gene_status "KNOWN"; gene_name "FCMR"; transcript_status "NOVEL"; transcript_name "ENCODEHT000646809"; exon_number "6"; exon_id "ENSE00003583262.1"; talon_gene "4459"; talon_transcript "646809"; talon_exon "77955"; ccdsid "CCDS1473.1"; exon_status "KNOWN"; level "2"; protein_id "ENSP00000356058.3"; source "HAVANA"; tag "CCDS";
chr1	TALON	exon	206903150	206905147	.	-	.	gene_id "ENSG00000162894.11"; transcript_id "ENCODEHT000646809"; gene_type "protein_coding"; gene_status "KNOWN"; gene_name "FCMR"; transcript_status "NOVEL"; transcript_name "ENCODEHT000646809"; exon_number "7"; exon_id "1436747"; talon_gene "4459"; talon_transcript "646809"; talon_exon "1436747"; exon_status "NOVEL";
chr1	TALON	transcript	206903865	206910340	.	-	.	gene_id "ENSG00000162894.11"; transcript_id "ENCODEHT000646861"; gene_name "FCMR"; gene_status "KNOWN"; gene_type "protein_coding"; transcript_status "NOVEL"; transcript_name "ENCODEHT000646861"; talon_gene "4459"; talon_transcript "646861"; ISM-suffix_to_IDs "15857,15859,15861,646805,646806,646809,646841,646843,646848,646854"; ISM-suffix_transcript "TRUE"; ISM_to_IDs "15857,15859,15861,646805,646806,646809,646841,646843,646848,646854"; ISM_transcript "TRUE";
chr1	HAVANA	exon	206910210	206910340	.	-	.	gene_id "ENSG00000162894.11"; transcript_id "ENCODEHT000646861"; gene_type "protein_coding"; gene_status "KNOWN"; gene_name "FCMR"; transcript_status "NOVEL"; transcript_name "ENCODEHT000646861"; exon_number "1"; exon_id "ENSE00003663941.1"; talon_gene "4459"; talon_transcript "646861"; talon_exon "77951"; ccdsid "CCDS1473.1"; exon_status "KNOWN"; level "2"; protein_id "ENSP00000356058.3"; source "HAVANA"; tag "CCDS";
chr1	HAVANA	exon	206909725	206909868	.	-	.	gene_id "ENSG00000162894.11"; transcript_id "ENCODEHT000646861"; gene_type "protein_coding"; gene_status "KNOWN"; gene_name "FCMR"; transcript_status "NOVEL"; transcript_name "ENCODEHT000646861"; exon_number "2"; exon_id "ENSE00003577076.1"; talon_gene "4459"; talon_transcript "646861"; talon_exon "77953"; ccdsid "CCDS1473.1"; exon_status "KNOWN"; level "2"; protein_id "ENSP00000356058.3"; source "HAVANA"; tag "CCDS";
chr1	HAVANA	exon	206909462	206909520	.	-	.	gene_id "ENSG00000162894.11"; transcript_id "ENCODEHT000646861"; gene_type "protein_coding"; gene_status "KNOWN"; gene_name "FCMR"; transcript_status "NOVEL"; transcript_name "ENCODEHT000646861"; exon_number "3"; exon_id "ENSE00003583262.1"; talon_gene "4459"; talon_transcript "646861"; talon_exon "77955"; ccdsid "CCDS1473.1"; exon_status "KNOWN"; level "2"; protein_id "ENSP00000356058.3"; source "HAVANA"; tag "CCDS";
chr1	TALON	exon	206903865	206905147	.	-	.	gene_id "ENSG00000162894.11"; transcript_id "ENCODEHT000646861"; gene_type "protein_coding"; gene_status "KNOWN"; gene_name "FCMR"; transcript_status "NOVEL"; transcript_name "ENCODEHT000646861"; exon_number "4"; exon_id "1436794"; talon_gene "4459"; talon_transcript "646861"; talon_exon "1436794"; exon_status "NOVEL";
chr1	HAVANA	transcript	206904386	206921998	.	-	.	gene_id "ENSG00000162894.11"; transcript_id "ENST00000367091.7"; gene_name "FCMR"; gene_status "KNOWN"; gene_type "protein_coding"; transcript_type "protein_coding"; transcript_status "KNOWN"; transcript_name "FCMR-201"; talon_gene "4459"; talon_transcript "15857"; ccdsid "CCDS1473.1"; havana_transcript "OTTHUMT00000088677.1"; level "2"; protein_id "ENSP00000356058.3"; source "HAVANA"; tag "CCDS"; transcript_support_level "1";
chr1	HAVANA	exon	206921818	206921998	.	-	.	gene_id "ENSG00000162894.11"; transcript_id "ENST00000367091.7"; gene_type "protein_coding"; gene_status "KNOWN"; gene_name "FCMR"; transcript_type "protein_coding"; transcript_status "KNOWN"; transcript_name "FCMR-201"; exon_number "1"; exon_id "ENSE00001809929.1"; talon_gene "4459"; talon_transcript "15857"; talon_exon "77943"; ccdsid "CCDS1473.1"; exon_status "KNOWN"; level "2"; protein_id "ENSP00000356058.3"; source "HAVANA"; tag "CCDS";
chr1	HAVANA	exon	206913759	206914094	.	-	.	gene_id "ENSG00000162894.11"; transcript_id "ENST00000367091.7"; gene_type "protein_coding"; gene_status "KNOWN"; gene_name "FCMR"; transcript_type "protein_coding"; transcript_status "KNOWN"; transcript_name "FCMR-201"; exon_number "2"; exon_id "ENSE00001069593.1"; talon_gene "4459"; talon_transcript "15857"; talon_exon "77945"; ccdsid "CCDS1473.1"; exon_status "KNOWN"; level "2"; protein_id "ENSP00000356058.3"; source "HAVANA"; tag "CCDS";
chr1	HAVANA	exon	206912929	206913042	.	-	.	gene_id "ENSG00000162894.11"; transcript_id "ENST00000367091.7"; gene_type "protein_coding"; gene_status "KNOWN"; gene_name "FCMR"; transcript_type "protein_coding"; transcript_status "KNOWN"; transcript_name "FCMR-201"; exon_number "3"; exon_id "ENSE00003583293.1"; talon_gene "4459"; talon_transcript "15857"; talon_exon "77947"; ccdsid "CCDS1473.1"; exon_status "KNOWN"; level "2"; protein_id "ENSP00000356058.3"; source "HAVANA"; tag "CCDS";
chr1	HAVANA	exon	206911730	206911952	.	-	.	gene_id "ENSG00000162894.11"; transcript_id "ENST00000367091.7"; gene_type "protein_coding"; gene_status "KNOWN"; gene_name "FCMR"; transcript_type "protein_coding"; transcript_status "KNOWN"; transcript_name "FCMR-201"; exon_number "4"; exon_id "ENSE00003483940.1"; talon_gene "4459"; talon_transcript "15857"; talon_exon "77949"; ccdsid "CCDS1473.1"; exon_status "KNOWN"; level "2"; protein_id "ENSP00000356058.3"; source "HAVANA"; tag "CCDS";
chr1	HAVANA	exon	206910210	206910340	.	-	.	gene_id "ENSG00000162894.11"; transcript_id "ENST00000367091.7"; gene_type "protein_coding"; gene_status "KNOWN"; gene_name "FCMR"; transcript_type "protein_coding"; transcript_status "KNOWN"; transcript_name "FCMR-201"; exon_number "5"; exon_id "ENSE00003663941.1"; talon_gene "4459"; talon_transcript "15857"; talon_exon "77951"; ccdsid "CCDS1473.1"; exon_status "KNOWN"; level "2"; protein_id "ENSP00000356058.3"; source "HAVANA"; tag "CCDS";
chr1	HAVANA	exon	206909725	206909868	.	-	.	gene_id "ENSG00000162894.11"; transcript_id "ENST00000367091.7"; gene_type "protein_coding"; gene_status "KNOWN"; gene_name "FCMR"; transcript_type "protein_coding"; transcript_status "KNOWN"; transcript_name "FCMR-201"; exon_number "6"; exon_id "ENSE00003577076.1"; talon_gene "4459"; talon_transcript "15857"; talon_exon "77953"; ccdsid "CCDS1473.1"; exon_status "KNOWN"; level "2"; protein_id "ENSP00000356058.3"; source "HAVANA"; tag "CCDS";
chr1	HAVANA	exon	206909462	206909520	.	-	.	gene_id "ENSG00000162894.11"; transcript_id "ENST00000367091.7"; gene_type "protein_coding"; gene_status "KNOWN"; gene_name "FCMR"; transcript_type "protein_coding"; transcript_status "KNOWN"; transcript_name "FCMR-201"; exon_number "7"; exon_id "ENSE00003583262.1"; talon_gene "4459"; talon_transcript "15857"; talon_exon "77955"; ccdsid "CCDS1473.1"; exon_status "KNOWN"; level "2"; protein_id "ENSP00000356058.3"; source "HAVANA"; tag "CCDS";
chr1	HAVANA	exon	206904386	206905147	.	-	.	gene_id "ENSG00000162894.11"; transcript_id "ENST00000367091.7"; gene_type "protein_coding"; gene_status "KNOWN"; gene_name "FCMR"; transcript_type "protein_coding"; transcript_status "KNOWN"; transcript_name "FCMR-201"; exon_number "8"; exon_id "ENSE00001920129.1"; talon_gene "4459"; talon_transcript "15857"; talon_exon "77957"; ccdsid "CCDS1473.1"; exon_status "KNOWN"; level "2"; protein_id "ENSP00000356058.3"; source "HAVANA"; tag "CCDS";
chr1	HAVANA	transcript	206904525	206909945	.	-	.	gene_id "ENSG00000162894.11"; transcript_id "ENST00000474041.5"; gene_name "FCMR"; gene_status "KNOWN"; gene_type "protein_coding"; transcript_type "retained_intron"; transcript_status "KNOWN"; transcript_name "FCMR-204"; talon_gene "4459"; talon_transcript "15858"; havana_transcript "OTTHUMT00000088678.1"; level "2"; source "HAVANA"; transcript_support_level "2";
chr1	HAVANA	exon	206909725	206909945	.	-	.	gene_id "ENSG00000162894.11"; transcript_id "ENST00000474041.5"; gene_type "protein_coding"; gene_status "KNOWN"; gene_name "FCMR"; transcript_type "retained_intron"; transcript_status "KNOWN"; transcript_name "FCMR-204"; exon_number "1"; exon_id "ENSE00001828454.1"; talon_gene "4459"; talon_transcript "15858"; talon_exon "77958"; exon_status "KNOWN"; level "2"; source "HAVANA";
chr1	HAVANA	exon	206909462	206909520	.	-	.	gene_id "ENSG00000162894.11"; transcript_id "ENST00000474041.5"; gene_type "protein_coding"; gene_status "KNOWN"; gene_name "FCMR"; transcript_type "retained_intron"; transcript_status "KNOWN"; transcript_name "FCMR-204"; exon_number "2"; exon_id "ENSE00003583262.1"; talon_gene "4459"; talon_transcript "15858"; talon_exon "77955"; ccdsid "CCDS1473.1"; exon_status "KNOWN"; level "2"; protein_id "ENSP00000356058.3"; source "HAVANA"; tag "CCDS";
chr1	HAVANA	exon	206904525	206905147	.	-	.	gene_id "ENSG00000162894.11"; transcript_id "ENST00000474041.5"; gene_type "protein_coding"; gene_status "KNOWN"; gene_name "FCMR"; transcript_type "retained_intron"; transcript_status "KNOWN"; transcript_name "FCMR-204"; exon_number "3"; exon_id "ENSE00001943926.1"; talon_gene "4459"; talon_transcript "15858"; talon_exon "77959"; exon_status "KNOWN"; level "2"; source "HAVANA";
chr1	HAVANA	transcript	206904559	206921998	.	-	.	gene_id "ENSG00000162894.11"; transcript_id "ENST00000442471.4"; gene_name "FCMR"; gene_status "KNOWN"; gene_type "protein_coding"; transcript_type "protein_coding"; transcript_status "KNOWN"; transcript_name "FCMR-202"; talon_gene "4459"; talon_transcript "15859"; ccdsid "CCDS44304.1"; havana_transcript "OTTHUMT00000382067.1"; level "2"; protein_id "ENSP00000404136.2"; source "HAVANA"; tag "CCDS"; transcript_support_level "2";
chr1	HAVANA	exon	206921818	206921998	.	-	.	gene_id "ENSG00000162894.11"; transcript_id "ENST00000442471.4"; gene_type "protein_coding"; gene_status "KNOWN"; gene_name "FCMR"; transcript_type "protein_coding"; transcript_status "KNOWN"; transcript_name "FCMR-202"; exon_number "1"; exon_id "ENSE00001809929.1"; talon_gene "4459"; talon_transcript "15859"; talon_exon "77943"; ccdsid "CCDS1473.1"; exon_status "KNOWN"; level "2"; protein_id "ENSP00000356058.3"; source "HAVANA"; tag "CCDS";
chr1	HAVANA	exon	206912929	206913042	.	-	.	gene_id "ENSG00000162894.11"; transcript_id "ENST00000442471.4"; gene_type "protein_coding"; gene_status "KNOWN"; gene_name "FCMR"; transcript_type "protein_coding"; transcript_status "KNOWN"; transcript_name "FCMR-202"; exon_number "2"; exon_id "ENSE00003583293.1"; talon_gene "4459"; talon_transcript "15859"; talon_exon "77947"; ccdsid "CCDS1473.1"; exon_status "KNOWN"; level "2"; protein_id "ENSP00000356058.3"; source "HAVANA"; tag "CCDS";
chr1	HAVANA	exon	206911730	206911952	.	-	.	gene_id "ENSG00000162894.11"; transcript_id "ENST00000442471.4"; gene_type "protein_coding"; gene_status "KNOWN"; gene_name "FCMR"; transcript_type "protein_coding"; transcript_status "KNOWN"; transcript_name "FCMR-202"; exon_number "3"; exon_id "ENSE00003483940.1"; talon_gene "4459"; talon_transcript "15859"; talon_exon "77949"; ccdsid "CCDS1473.1"; exon_status "KNOWN"; level "2"; protein_id "ENSP00000356058.3"; source "HAVANA"; tag "CCDS";
chr1	HAVANA	exon	206910210	206910340	.	-	.	gene_id "ENSG00000162894.11"; transcript_id "ENST00000442471.4"; gene_type "protein_coding"; gene_status "KNOWN"; gene_name "FCMR"; transcript_type "protein_coding"; transcript_status "KNOWN"; transcript_name "FCMR-202"; exon_number "4"; exon_id "ENSE00003663941.1"; talon_gene "4459"; talon_transcript "15859"; talon_exon "77951"; ccdsid "CCDS1473.1"; exon_status "KNOWN"; level "2"; protein_id "ENSP00000356058.3"; source "HAVANA"; tag "CCDS";
chr1	HAVANA	exon	206909725	206909868	.	-	.	gene_id "ENSG00000162894.11"; transcript_id "ENST00000442471.4"; gene_type "protein_coding"; gene_status "KNOWN"; gene_name "FCMR"; transcript_type "protein_coding"; transcript_status "KNOWN"; transcript_name "FCMR-202"; exon_number "5"; exon_id "ENSE00003577076.1"; talon_gene "4459"; talon_transcript "15859"; talon_exon "77953"; ccdsid "CCDS1473.1"; exon_status "KNOWN"; level "2"; protein_id "ENSP00000356058.3"; source "HAVANA"; tag "CCDS";
chr1	HAVANA	exon	206909462	206909520	.	-	.	gene_id "ENSG00000162894.11"; transcript_id "ENST00000442471.4"; gene_type "protein_coding"; gene_status "KNOWN"; gene_name "FCMR"; transcript_type "protein_coding"; transcript_status "KNOWN"; transcript_name "FCMR-202"; exon_number "6"; exon_id "ENSE00003583262.1"; talon_gene "4459"; talon_transcript "15859"; talon_exon "77955"; ccdsid "CCDS1473.1"; exon_status "KNOWN"; level "2"; protein_id "ENSP00000356058.3"; source "HAVANA"; tag "CCDS";
chr1	HAVANA	exon	206904559	206905147	.	-	.	gene_id "ENSG00000162894.11"; transcript_id "ENST00000442471.4"; gene_type "protein_coding"; gene_status "KNOWN"; gene_name "FCMR"; transcript_type "protein_coding"; transcript_status "KNOWN"; transcript_name "FCMR-202"; exon_number "7"; exon_id "ENSE00002175287.1"; talon_gene "4459"; talon_transcript "15859"; talon_exon "77961"; ccdsid "CCDS44304.1"; exon_status "KNOWN"; level "2"; protein_id "ENSP00000404136.2"; source "HAVANA"; tag "CCDS";
chr1	HAVANA	transcript	206904714	206921955	.	-	.	gene_id "ENSG00000162894.11"; transcript_id "ENST00000528654.1"; gene_name "FCMR"; gene_status "KNOWN"; gene_type "protein_coding"; transcript_type "processed_transcript"; transcript_status "KNOWN"; transcript_name "FCMR-206"; talon_gene "4459"; talon_transcript "15860"; havana_transcript "OTTHUMT00000382068.1"; level "2"; source "HAVANA"; transcript_support_level "4";
chr1	HAVANA	exon	206921818	206921955	.	-	.	gene_id "ENSG00000162894.11"; transcript_id "ENST00000528654.1"; gene_type "protein_coding"; gene_status "KNOWN"; gene_name "FCMR"; transcript_type "processed_transcript"; transcript_status "KNOWN"; transcript_name "FCMR-206"; exon_number "1"; exon_id "ENSE00002199222.1"; talon_gene "4459"; talon_transcript "15860"; talon_exon "77962"; exon_status "KNOWN"; level "2"; source "HAVANA";
chr1	HAVANA	exon	206904714	206905147	.	-	.	gene_id "ENSG00000162894.11"; transcript_id "ENST00000528654.1"; gene_type "protein_coding"; gene_status "KNOWN"; gene_name "FCMR"; transcript_type "processed_transcript"; transcript_status "KNOWN"; transcript_name "FCMR-206"; exon_number "2"; exon_id "ENSE00002175925.1"; talon_gene "4459"; talon_transcript "15860"; talon_exon "77964"; exon_status "KNOWN"; level "2"; source "HAVANA";
chr1	HAVANA	transcript	206904894	206921941	.	-	.	gene_id "ENSG00000162894.11"; transcript_id "ENST00000463473.2"; gene_name "FCMR"; gene_status "KNOWN"; gene_type "protein_coding"; transcript_type "nonsense_mediated_decay"; transcript_status "KNOWN"; transcript_name "FCMR-203"; talon_gene "4459"; talon_transcript "15861"; havana_transcript "OTTHUMT00000088967.2"; level "2"; protein_id "ENSP00000436799.1"; source "HAVANA"; transcript_support_level "2";
chr1	HAVANA	exon	206921818	206921941	.	-	.	gene_id "ENSG00000162894.11"; transcript_id "ENST00000463473.2"; gene_type "protein_coding"; gene_status "KNOWN"; gene_name "FCMR"; transcript_type "nonsense_mediated_decay"; transcript_status "KNOWN"; transcript_name "FCMR-203"; exon_number "1"; exon_id "ENSE00003484974.1"; talon_gene "4459"; talon_transcript "15861"; talon_exon "77965"; exon_status "KNOWN"; level "2"; protein_id "ENSP00000436799.1"; source "HAVANA";
chr1	HAVANA	exon	206913862	206914094	.	-	.	gene_id "ENSG00000162894.11"; transcript_id "ENST00000463473.2"; gene_type "protein_coding"; gene_status "KNOWN"; gene_name "FCMR"; transcript_type "nonsense_mediated_decay"; transcript_status "KNOWN"; transcript_name "FCMR-203"; exon_number "2"; exon_id "ENSE00001926316.2"; talon_gene "4459"; talon_transcript "15861"; talon_exon "77966"; exon_status "KNOWN"; level "2"; protein_id "ENSP00000436799.1"; source "HAVANA";
chr1	HAVANA	exon	206912929	206913042	.	-	.	gene_id "ENSG00000162894.11"; transcript_id "ENST00000463473.2"; gene_type "protein_coding"; gene_status "KNOWN"; gene_name "FCMR"; transcript_type "nonsense_mediated_decay"; transcript_status "KNOWN"; transcript_name "FCMR-203"; exon_number "3"; exon_id "ENSE00003583293.1"; talon_gene "4459"; talon_transcript "15861"; talon_exon "77947"; ccdsid "CCDS1473.1"; exon_status "KNOWN"; level "2"; protein_id "ENSP00000356058.3"; source "HAVANA"; tag "CCDS";
chr1	HAVANA	exon	206911730	206911952	.	-	.	gene_id "ENSG00000162894.11"; transcript_id "ENST00000463473.2"; gene_type "protein_coding"; gene_status "KNOWN"; gene_name "FCMR"; transcript_type "nonsense_mediated_decay"; transcript_status "KNOWN"; transcript_name "FCMR-203"; exon_number "4"; exon_id "ENSE00003483940.1"; talon_gene "4459"; talon_transcript "15861"; talon_exon "77949"; ccdsid "CCDS1473.1"; exon_status "KNOWN"; level "2"; protein_id "ENSP00000356058.3"; source "HAVANA"; tag "CCDS";
chr1	HAVANA	exon	206910210	206910340	.	-	.	gene_id "ENSG00000162894.11"; transcript_id "ENST00000463473.2"; gene_type "protein_coding"; gene_status "KNOWN"; gene_name "FCMR"; transcript_type "nonsense_mediated_decay"; transcript_status "KNOWN"; transcript_name "FCMR-203"; exon_number "5"; exon_id "ENSE00003663941.1"; talon_gene "4459"; talon_transcript "15861"; talon_exon "77951"; ccdsid "CCDS1473.1"; exon_status "KNOWN"; level "2"; protein_id "ENSP00000356058.3"; source "HAVANA"; tag "CCDS";
chr1	HAVANA	exon	206909725	206909868	.	-	.	gene_id "ENSG00000162894.11"; transcript_id "ENST00000463473.2"; gene_type "protein_coding"; gene_status "KNOWN"; gene_name "FCMR"; transcript_type "nonsense_mediated_decay"; transcript_status "KNOWN"; transcript_name "FCMR-203"; exon_number "6"; exon_id "ENSE00003577076.1"; talon_gene "4459"; talon_transcript "15861"; talon_exon "77953"; ccdsid "CCDS1473.1"; exon_status "KNOWN"; level "2"; protein_id "ENSP00000356058.3"; source "HAVANA"; tag "CCDS";
chr1	HAVANA	exon	206909462	206909520	.	-	.	gene_id "ENSG00000162894.11"; transcript_id "ENST00000463473.2"; gene_type "protein_coding"; gene_status "KNOWN"; gene_name "FCMR"; transcript_type "nonsense_mediated_decay"; transcript_status "KNOWN"; transcript_name "FCMR-203"; exon_number "7"; exon_id "ENSE00003583262.1"; talon_gene "4459"; talon_transcript "15861"; talon_exon "77955"; ccdsid "CCDS1473.1"; exon_status "KNOWN"; level "2"; protein_id "ENSP00000356058.3"; source "HAVANA"; tag "CCDS";
chr1	HAVANA	exon	206904894	206905147	.	-	.	gene_id "ENSG00000162894.11"; transcript_id "ENST00000463473.2"; gene_type "protein_coding"; gene_status "KNOWN"; gene_name "FCMR"; transcript_type "nonsense_mediated_decay"; transcript_status "KNOWN"; transcript_name "FCMR-203"; exon_number "8"; exon_id "ENSE00002184167.1"; talon_gene "4459"; talon_transcript "15861"; talon_exon "77968"; exon_status "KNOWN"; level "2"; protein_id "ENSP00000436799.1"; source "HAVANA";
chr1	HAVANA	transcript	206905019	206921867	.	-	.	gene_id "ENSG00000162894.11"; transcript_id "ENST00000628511.2"; gene_name "FCMR"; gene_status "KNOWN"; gene_type "protein_coding"; transcript_type "protein_coding"; transcript_status "KNOWN"; transcript_name "FCMR-210"; talon_gene "4459"; talon_transcript "15862"; ccdsid "CCDS53467.1"; havana_transcript "OTTHUMT00000481821.1"; level "2"; protein_id "ENSP00000485739.1"; source "HAVANA"; tag "CCDS"; transcript_support_level "1";
chr1	HAVANA	exon	206921818	206921867	.	-	.	gene_id "ENSG00000162894.11"; transcript_id "ENST00000628511.2"; gene_type "protein_coding"; gene_status "KNOWN"; gene_name "FCMR"; transcript_type "protein_coding"; transcript_status "KNOWN"; transcript_name "FCMR-210"; exon_number "1"; exon_id "ENSE00003765832.1"; talon_gene "4459"; talon_transcript "15862"; talon_exon "77969"; ccdsid "CCDS53467.1"; exon_status "KNOWN"; level "2"; protein_id "ENSP00000485739.1"; source "HAVANA"; tag "CCDS";
chr1	HAVANA	exon	206913759	206914094	.	-	.	gene_id "ENSG00000162894.11"; transcript_id "ENST00000628511.2"; gene_type "protein_coding"; gene_status "KNOWN"; gene_name "FCMR"; transcript_type "protein_coding"; transcript_status "KNOWN"; transcript_name "FCMR-210"; exon_number "2"; exon_id "ENSE00001069593.1"; talon_gene "4459"; talon_transcript "15862"; talon_exon "77945"; ccdsid "CCDS1473.1"; exon_status "KNOWN"; level "2"; protein_id "ENSP00000356058.3"; source "HAVANA"; tag "CCDS";
chr1	HAVANA	exon	206912929	206913042	.	-	.	gene_id "ENSG00000162894.11"; transcript_id "ENST00000628511.2"; gene_type "protein_coding"; gene_status "KNOWN"; gene_name "FCMR"; transcript_type "protein_coding"; transcript_status "KNOWN"; transcript_name "FCMR-210"; exon_number "3"; exon_id "ENSE00003583293.1"; talon_gene "4459"; talon_transcript "15862"; talon_exon "77947"; ccdsid "CCDS1473.1"; exon_status "KNOWN"; level "2"; protein_id "ENSP00000356058.3"; source "HAVANA"; tag "CCDS";
chr1	HAVANA	exon	206911730	206911952	.	-	.	gene_id "ENSG00000162894.11"; transcript_id "ENST00000628511.2"; gene_type "protein_coding"; gene_status "KNOWN"; gene_name "FCMR"; transcript_type "protein_coding"; transcript_status "KNOWN"; transcript_name "FCMR-210"; exon_number "4"; exon_id "ENSE00003483940.1"; talon_gene "4459"; talon_transcript "15862"; talon_exon "77949"; ccdsid "CCDS1473.1"; exon_status "KNOWN"; level "2"; protein_id "ENSP00000356058.3"; source "HAVANA"; tag "CCDS";
chr1	HAVANA	exon	206909725	206909868	.	-	.	gene_id "ENSG00000162894.11"; transcript_id "ENST00000628511.2"; gene_type "protein_coding"; gene_status "KNOWN"; gene_name "FCMR"; transcript_type "protein_coding"; transcript_status "KNOWN"; transcript_name "FCMR-210"; exon_number "5"; exon_id "ENSE00003577076.1"; talon_gene "4459"; talon_transcript "15862"; talon_exon "77953"; ccdsid "CCDS1473.1"; exon_status "KNOWN"; level "2"; protein_id "ENSP00000356058.3"; source "HAVANA"; tag "CCDS";
chr1	HAVANA	exon	206909462	206909520	.	-	.	gene_id "ENSG00000162894.11"; transcript_id "ENST00000628511.2"; gene_type "protein_coding"; gene_status "KNOWN"; gene_name "FCMR"; transcript_type "protein_coding"; transcript_status "KNOWN"; transcript_name "FCMR-210"; exon_number "6"; exon_id "ENSE00003583262.1"; talon_gene "4459"; talon_transcript "15862"; talon_exon "77955"; ccdsid "CCDS1473.1"; exon_status "KNOWN"; level "2"; protein_id "ENSP00000356058.3"; source "HAVANA"; tag "CCDS";
chr1	HAVANA	exon	206905019	206905147	.	-	.	gene_id "ENSG00000162894.11"; transcript_id "ENST00000628511.2"; gene_type "protein_coding"; gene_status "KNOWN"; gene_name "FCMR"; transcript_type "protein_coding"; transcript_status "KNOWN"; transcript_name "FCMR-210"; exon_number "7"; exon_id "ENSE00003772096.1"; talon_gene "4459"; talon_transcript "15862"; talon_exon "77971"; ccdsid "CCDS53467.1"; exon_status "KNOWN"; level "2"; protein_id "ENSP00000485739.1"; source "HAVANA"; tag "CCDS";
chr1	HAVANA	transcript	206913632	206921941	.	-	.	gene_id "ENSG00000162894.11"; transcript_id "ENST00000533312.1"; gene_name "FCMR"; gene_status "KNOWN"; gene_type "protein_coding"; transcript_type "retained_intron"; transcript_status "KNOWN"; transcript_name "FCMR-209"; talon_gene "4459"; talon_transcript "15865"; havana_transcript "OTTHUMT00000382071.1"; level "2"; source "HAVANA"; transcript_support_level "2";
chr1	HAVANA	exon	206921818	206921941	.	-	.	gene_id "ENSG00000162894.11"; transcript_id "ENST00000533312.1"; gene_type "protein_coding"; gene_status "KNOWN"; gene_name "FCMR"; transcript_type "retained_intron"; transcript_status "KNOWN"; transcript_name "FCMR-209"; exon_number "1"; exon_id "ENSE00003484974.1"; talon_gene "4459"; talon_transcript "15865"; talon_exon "77965"; exon_status "KNOWN"; level "2"; protein_id "ENSP00000436799.1"; source "HAVANA";
chr1	HAVANA	exon	206913632	206914094	.	-	.	gene_id "ENSG00000162894.11"; transcript_id "ENST00000533312.1"; gene_type "protein_coding"; gene_status "KNOWN"; gene_name "FCMR"; transcript_type "retained_intron"; transcript_status "KNOWN"; transcript_name "FCMR-209"; exon_number "2"; exon_id "ENSE00002197545.1"; talon_gene "4459"; talon_transcript "15865"; talon_exon "77980"; exon_status "KNOWN"; level "2"; source "HAVANA";
chr1	HAVANA	gene	207053260	207077823	.	+	.	gene_id "ENSG00000123836.14"; gene_name "PFKFB2"; gene_status "KNOWN"; gene_type "protein_coding"; talon_gene "4465"; havana_gene "OTTHUMG00000036033.3"; level "2";
chr1	HAVANA	transcript	207053260	207077823	.	+	.	gene_id "ENSG00000123836.14"; transcript_id "ENST00000367080.7"; gene_name "PFKFB2"; gene_status "KNOWN"; gene_type "protein_coding"; transcript_type "protein_coding"; transcript_status "KNOWN"; transcript_name "PFKFB2-202"; talon_gene "4465"; talon_transcript "15885"; ccdsid "CCDS31004.1"; havana_transcript "OTTHUMT00000087838.1"; level "2"; protein_id "ENSP00000356047.3"; source "HAVANA"; tag "CCDS"; transcript_support_level "1";
chr1	HAVANA	exon	207053260	207053366	.	+	.	gene_id "ENSG00000123836.14"; transcript_id "ENST00000367080.7"; gene_type "protein_coding"; gene_status "KNOWN"; gene_name "PFKFB2"; transcript_type "protein_coding"; transcript_status "KNOWN"; transcript_name "PFKFB2-202"; exon_number "1"; exon_id "ENSE00001872821.1"; talon_gene "4465"; talon_transcript "15885"; talon_exon "78102"; ccdsid "CCDS31004.1"; exon_status "KNOWN"; level "2"; protein_id "ENSP00000356047.3"; source "HAVANA"; tag "CCDS";
chr1	HAVANA	exon	207054701	207054802	.	+	.	gene_id "ENSG00000123836.14"; transcript_id "ENST00000367080.7"; gene_type "protein_coding"; gene_status "KNOWN"; gene_name "PFKFB2"; transcript_type "protein_coding"; transcript_status "KNOWN"; transcript_name "PFKFB2-202"; exon_number "2"; exon_id "ENSE00003714830.1"; talon_gene "4465"; talon_transcript "15885"; talon_exon "78061"; ccdsid "CCDS31004.1"; exon_status "KNOWN"; level "2"; protein_id "ENSP00000439420.2"; source "HAVANA"; tag "alternative_5_UTR";
chr1	HAVANA	exon	207061953	207062078	.	+	.	gene_id "ENSG00000123836.14"; transcript_id "ENST00000367080.7"; gene_type "protein_coding"; gene_status "KNOWN"; gene_name "PFKFB2"; transcript_type "protein_coding"; transcript_status "KNOWN"; transcript_name "PFKFB2-202"; exon_number "3"; exon_id "ENSE00003568260.1"; talon_gene "4465"; talon_transcript "15885"; talon_exon "78063"; ccdsid "CCDS31004.1"; exon_status "KNOWN"; level "2"; protein_id "ENSP00000439420.2"; source "HAVANA"; tag "alternative_5_UTR";
chr1	HAVANA	exon	207062620	207062716	.	+	.	gene_id "ENSG00000123836.14"; transcript_id "ENST00000367080.7"; gene_type "protein_coding"; gene_status "KNOWN"; gene_name "PFKFB2"; transcript_type "protein_coding"; transcript_status "KNOWN"; transcript_name "PFKFB2-202"; exon_number "4"; exon_id "ENSE00003640846.1"; talon_gene "4465"; talon_transcript "15885"; talon_exon "78065"; ccdsid "CCDS31004.1"; exon_status "KNOWN"; level "2"; protein_id "ENSP00000439420.2"; source "HAVANA"; tag "alternative_5_UTR";
chr1	HAVANA	exon	207063143	207063209	.	+	.	gene_id "ENSG00000123836.14"; transcript_id "ENST00000367080.7"; gene_type "protein_coding"; gene_status "KNOWN"; gene_name "PFKFB2"; transcript_type "protein_coding"; transcript_status "KNOWN"; transcript_name "PFKFB2-202"; exon_number "5"; exon_id "ENSE00003789386.1"; talon_gene "4465"; talon_transcript "15885"; talon_exon "78067"; ccdsid "CCDS31004.1"; exon_status "KNOWN"; level "2"; protein_id "ENSP00000439420.2"; source "HAVANA"; tag "alternative_5_UTR";
chr1	HAVANA	exon	207063347	207063421	.	+	.	gene_id "ENSG00000123836.14"; transcript_id "ENST00000367080.7"; gene_type "protein_coding"; gene_status "KNOWN"; gene_name "PFKFB2"; transcript_type "protein_coding"; transcript_status "KNOWN"; transcript_name "PFKFB2-202"; exon_number "6"; exon_id "ENSE00003737766.1"; talon_gene "4465"; talon_transcript "15885"; talon_exon "78083"; ccdsid "CCDS31004.1"; exon_status "KNOWN"; level "2"; protein_id "ENSP00000408717.3"; source "HAVANA"; tag "CCDS";
chr1	HAVANA	exon	207063773	207063829	.	+	.	gene_id "ENSG00000123836.14"; transcript_id "ENST00000367080.7"; gene_type "protein_coding"; gene_status "KNOWN"; gene_name "PFKFB2"; transcript_type "protein_coding"; transcript_status "KNOWN"; transcript_name "PFKFB2-202"; exon_number "7"; exon_id "ENSE00003721822.1"; talon_gene "4465"; talon_transcript "15885"; talon_exon "78085"; ccdsid "CCDS31004.1"; exon_status "KNOWN"; level "2"; protein_id "ENSP00000408717.3"; source "HAVANA"; tag "CCDS";
chr1	HAVANA	exon	207065036	207065160	.	+	.	gene_id "ENSG00000123836.14"; transcript_id "ENST00000367080.7"; gene_type "protein_coding"; gene_status "KNOWN"; gene_name "PFKFB2"; transcript_type "protein_coding"; transcript_status "KNOWN"; transcript_name "PFKFB2-202"; exon_number "8"; exon_id "ENSE00002233337.1"; talon_gene "4465"; talon_transcript "15885"; talon_exon "78087"; ccdsid "CCDS31004.1"; exon_status "KNOWN"; level "2"; protein_id "ENSP00000408717.3"; source "HAVANA"; tag "CCDS";
chr1	HAVANA	exon	207067499	207067706	.	+	.	gene_id "ENSG00000123836.14"; transcript_id "ENST00000367080.7"; gene_type "protein_coding"; gene_status "KNOWN"; gene_name "PFKFB2"; transcript_type "protein_coding"; transcript_status "KNOWN"; transcript_name "PFKFB2-202"; exon_number "9"; exon_id "ENSE00003744317.1"; talon_gene "4465"; talon_transcript "15885"; talon_exon "78089"; ccdsid "CCDS31004.1"; exon_status "KNOWN"; level "2"; protein_id "ENSP00000408717.3"; source "HAVANA"; tag "CCDS";
chr1	HAVANA	exon	207068163	207068309	.	+	.	gene_id "ENSG00000123836.14"; transcript_id "ENST00000367080.7"; gene_type "protein_coding"; gene_status "KNOWN"; gene_name "PFKFB2"; transcript_type "protein_coding"; transcript_status "KNOWN"; transcript_name "PFKFB2-202"; exon_number "10"; exon_id "ENSE00003721443.1"; talon_gene "4465"; talon_transcript "15885"; talon_exon "78091"; ccdsid "CCDS31004.1"; exon_status "KNOWN"; level "2"; protein_id "ENSP00000408717.3"; source "HAVANA"; tag "CCDS";
chr1	HAVANA	exon	207069424	207069528	.	+	.	gene_id "ENSG00000123836.14"; transcript_id "ENST00000367080.7"; gene_type "protein_coding"; gene_status "KNOWN"; gene_name "PFKFB2"; transcript_type "protein_coding"; transcript_status "KNOWN"; transcript_name "PFKFB2-202"; exon_number "11"; exon_id "ENSE00003616588.1"; talon_gene "4465"; talon_transcript "15885"; talon_exon "78093"; ccdsid "CCDS31004.1"; exon_status "KNOWN"; level "2"; protein_id "ENSP00000408717.3"; source "HAVANA"; tag "CCDS";
chr1	HAVANA	exon	207070280	207070409	.	+	.	gene_id "ENSG00000123836.14"; transcript_id "ENST00000367080.7"; gene_type "protein_coding"; gene_status "KNOWN"; gene_name "PFKFB2"; transcript_type "protein_coding"; transcript_status "KNOWN"; transcript_name "PFKFB2-202"; exon_number "12"; exon_id "ENSE00003732958.1"; talon_gene "4465"; talon_transcript "15885"; talon_exon "78095"; ccdsid "CCDS31004.1"; exon_status "KNOWN"; level "2"; protein_id "ENSP00000408717.3"; source "HAVANA"; tag "CCDS";
chr1	HAVANA	exon	207071188	207071250	.	+	.	gene_id "ENSG00000123836.14"; transcript_id "ENST00000367080.7"; gene_type "protein_coding"; gene_status "KNOWN"; gene_name "PFKFB2"; transcript_type "protein_coding"; transcript_status "KNOWN"; transcript_name "PFKFB2-202"; exon_number "13"; exon_id "ENSE00003594447.1"; talon_gene "4465"; talon_transcript "15885"; talon_exon "78097"; ccdsid "CCDS31004.1"; exon_status "KNOWN"; level "2"; protein_id "ENSP00000408717.3"; source "HAVANA"; tag "CCDS";
chr1	HAVANA	exon	207071509	207071573	.	+	.	gene_id "ENSG00000123836.14"; transcript_id "ENST00000367080.7"; gene_type "protein_coding"; gene_status "KNOWN"; gene_name "PFKFB2"; transcript_type "protein_coding"; transcript_status "KNOWN"; transcript_name "PFKFB2-202"; exon_number "14"; exon_id "ENSE00003549399.1"; talon_gene "4465"; talon_transcript "15885"; talon_exon "78099"; ccdsid "CCDS31004.1"; exon_status "KNOWN"; level "2"; protein_id "ENSP00000408717.3"; source "HAVANA"; tag "CCDS";
chr1	HAVANA	exon	207072204	207077823	.	+	.	gene_id "ENSG00000123836.14"; transcript_id "ENST00000367080.7"; gene_type "protein_coding"; gene_status "KNOWN"; gene_name "PFKFB2"; transcript_type "protein_coding"; transcript_status "KNOWN"; transcript_name "PFKFB2-202"; exon_number "15"; exon_id "ENSE00001185299.6"; talon_gene "4465"; talon_transcript "15885"; talon_exon "78105"; ccdsid "CCDS31004.1"; exon_status "KNOWN"; level "2"; protein_id "ENSP00000356047.3"; source "HAVANA"; tag "CCDS";
chr1	HAVANA	gene	207043849	207051077	.	-	.	gene_id "ENSG00000180667.10"; gene_name "YOD1"; gene_status "KNOWN"; gene_type "protein_coding"; talon_gene "4466"; havana_gene "OTTHUMG00000036032.2"; level "2";
chr1	HAVANA	transcript	207043849	207051077	.	-	.	gene_id "ENSG00000180667.10"; transcript_id "ENST00000315927.8"; gene_name "YOD1"; gene_status "KNOWN"; gene_type "protein_coding"; transcript_type "protein_coding"; transcript_status "KNOWN"; transcript_name "YOD1-201"; talon_gene "4466"; talon_transcript "15891"; ccdsid "CCDS31002.1"; havana_transcript "OTTHUMT00000087837.1"; level "2"; protein_id "ENSP00000326813.4"; source "HAVANA"; tag "CCDS"; transcript_support_level "1";
chr1	HAVANA	exon	207050688	207051077	.	-	.	gene_id "ENSG00000180667.10"; transcript_id "ENST00000315927.8"; gene_type "protein_coding"; gene_status "KNOWN"; gene_name "YOD1"; transcript_type "protein_coding"; transcript_status "KNOWN"; transcript_name "YOD1-201"; exon_number "1"; exon_id "ENSE00001274631.4"; talon_gene "4466"; talon_transcript "15891"; talon_exon "78122"; ccdsid "CCDS31002.1"; exon_status "KNOWN"; level "2"; protein_id "ENSP00000326813.4"; source "HAVANA"; tag "CCDS";
chr1	HAVANA	exon	207043849	207049723	.	-	.	gene_id "ENSG00000180667.10"; transcript_id "ENST00000315927.8"; gene_type "protein_coding"; gene_status "KNOWN"; gene_name "YOD1"; transcript_type "protein_coding"; transcript_status "KNOWN"; transcript_name "YOD1-201"; exon_number "2"; exon_id "ENSE00001274625.2"; talon_gene "4466"; talon_transcript "15891"; talon_exon "78124"; ccdsid "CCDS31002.1"; exon_status "KNOWN"; level "2"; protein_id "ENSP00000326813.4"; source "HAVANA"; tag "CCDS";
chr1	HAVANA	gene	207321376	207360501	.	+	.	gene_id "ENSG00000196352.15"; gene_name "CD55"; gene_status "KNOWN"; gene_type "protein_coding"; talon_gene "4475"; havana_gene "OTTHUMG00000036255.7"; level "1";
chr1	HAVANA	transcript	207321376	207360966	.	+	.	gene_id "ENSG00000196352.15"; transcript_id "ENST00000367064.8"; gene_name "CD55"; gene_status "KNOWN"; gene_type "protein_coding"; transcript_type "protein_coding"; transcript_status "KNOWN"; transcript_name "CD55-204"; talon_gene "4475"; talon_transcript "15911"; ccdsid "CCDS31006.1"; havana_transcript "OTTHUMT00000088208.3"; level "2"; protein_id "ENSP00000356031.3"; source "HAVANA"; tag "CCDS"; transcript_support_level "1";
chr1	HAVANA	exon	207321376	207321865	.	+	.	gene_id "ENSG00000196352.15"; transcript_id "ENST00000367064.8"; gene_type "protein_coding"; gene_status "KNOWN"; gene_name "CD55"; transcript_type "protein_coding"; transcript_status "KNOWN"; transcript_name "CD55-204"; exon_number "1"; exon_id "ENSE00001840627.2"; talon_gene "4475"; talon_transcript "15911"; talon_exon "78232"; ccdsid "CCDS31006.1"; exon_status "KNOWN"; level "2"; protein_id "ENSP00000356031.3"; source "HAVANA"; tag "CCDS";
chr1	ENSEMBL	exon	207322382	207322567	.	+	.	gene_id "ENSG00000196352.15"; transcript_id "ENST00000367064.8"; gene_type "protein_coding"; gene_status "KNOWN"; gene_name "CD55"; transcript_type "protein_coding"; transcript_status "KNOWN"; transcript_name "CD55-204"; exon_number "2"; exon_id "ENSE00003479001.1"; talon_gene "4475"; talon_transcript "15911"; talon_exon "78234"; ccdsid "CCDS31006.1"; exon_status "KNOWN"; level "3"; protein_id "ENSP00000356034.5"; source "ENSEMBL"; tag "appris_alternative_2";
chr1	ENSEMBL	exon	207324559	207324750	.	+	.	gene_id "ENSG00000196352.15"; transcript_id "ENST00000367064.8"; gene_type "protein_coding"; gene_status "KNOWN"; gene_name "CD55"; transcript_type "protein_coding"; transcript_status "KNOWN"; transcript_name "CD55-204"; exon_number "3"; exon_id "ENSE00003694260.1"; talon_gene "4475"; talon_transcript "15911"; talon_exon "78236"; ccdsid "CCDS31006.1"; exon_status "KNOWN"; level "3"; protein_id "ENSP00000356034.5"; source "ENSEMBL"; tag "appris_alternative_2";
chr1	ENSEMBL	exon	207325622	207325721	.	+	.	gene_id "ENSG00000196352.15"; transcript_id "ENST00000367064.8"; gene_type "protein_coding"; gene_status "KNOWN"; gene_name "CD55"; transcript_type "protein_coding"; transcript_status "KNOWN"; transcript_name "CD55-204"; exon_number "4"; exon_id "ENSE00003509601.1"; talon_gene "4475"; talon_transcript "15911"; talon_exon "78238"; ccdsid "CCDS31006.1"; exon_status "KNOWN"; level "3"; protein_id "ENSP00000356034.5"; source "ENSEMBL"; tag "appris_alternative_2";
chr1	ENSEMBL	exon	207326752	207326837	.	+	.	gene_id "ENSG00000196352.15"; transcript_id "ENST00000367064.8"; gene_type "protein_coding"; gene_status "KNOWN"; gene_name "CD55"; transcript_type "protein_coding"; transcript_status "KNOWN"; transcript_name "CD55-204"; exon_number "5"; exon_id "ENSE00003638413.1"; talon_gene "4475"; talon_transcript "15911"; talon_exon "78240"; ccdsid "CCDS31006.1"; exon_status "KNOWN"; level "3"; protein_id "ENSP00000356034.5"; source "ENSEMBL"; tag "appris_alternative_2";
chr1	ENSEMBL	exon	207331108	207331296	.	+	.	gene_id "ENSG00000196352.15"; transcript_id "ENST00000367064.8"; gene_type "protein_coding"; gene_status "KNOWN"; gene_name "CD55"; transcript_type "protein_coding"; transcript_status "KNOWN"; transcript_name "CD55-204"; exon_number "6"; exon_id "ENSE00003476403.1"; talon_gene "4475"; talon_transcript "15911"; talon_exon "78242"; ccdsid "CCDS31006.1"; exon_status "KNOWN"; level "3"; protein_id "ENSP00000356034.5"; source "ENSEMBL"; tag "appris_alternative_2";
chr1	HAVANA	exon	207336693	207336818	.	+	.	gene_id "ENSG00000196352.15"; transcript_id "ENST00000367064.8"; gene_type "protein_coding"; gene_status "KNOWN"; gene_name "CD55"; transcript_type "protein_coding"; transcript_status "KNOWN"; transcript_name "CD55-204"; exon_number "7"; exon_id "ENSE00003461076.1"; talon_gene "4475"; talon_transcript "15911"; talon_exon "78244"; ccdsid "CCDS31006.1"; exon_status "KNOWN"; level "2"; protein_id "ENSP00000356031.3"; source "HAVANA"; tag "CCDS";
chr1	HAVANA	exon	207337329	207337409	.	+	.	gene_id "ENSG00000196352.15"; transcript_id "ENST00000367064.8"; gene_type "protein_coding"; gene_status "KNOWN"; gene_name "CD55"; transcript_type "protein_coding"; transcript_status "KNOWN"; transcript_name "CD55-204"; exon_number "8"; exon_id "ENSE00003498276.1"; talon_gene "4475"; talon_transcript "15911"; talon_exon "78246"; ccdsid "CCDS31006.1"; exon_status "KNOWN"; level "2"; protein_id "ENSP00000356031.3"; source "HAVANA"; tag "CCDS";
chr1	ENSEMBL	exon	207339397	207339417	.	+	.	gene_id "ENSG00000196352.15"; transcript_id "ENST00000367064.8"; gene_type "protein_coding"; gene_status "KNOWN"; gene_name "CD55"; transcript_type "protein_coding"; transcript_status "KNOWN"; transcript_name "CD55-204"; exon_number "9"; exon_id "ENSE00003509388.1"; talon_gene "4475"; talon_transcript "15911"; talon_exon "78248"; ccdsid "CCDS31006.1"; exon_status "KNOWN"; level "3"; protein_id "ENSP00000356034.5"; source "ENSEMBL"; tag "appris_alternative_2";
chr1	HAVANA	exon	207359546	207360966	.	+	.	gene_id "ENSG00000196352.15"; transcript_id "ENST00000367064.8"; gene_type "protein_coding"; gene_status "KNOWN"; gene_name "CD55"; transcript_type "protein_coding"; transcript_status "KNOWN"; transcript_name "CD55-204"; exon_number "10"; exon_id "ENSE00001631743.2"; talon_gene "4475"; talon_transcript "15911"; talon_exon "78250"; ccdsid "CCDS31006.1"; exon_status "KNOWN"; level "2"; protein_id "ENSP00000356031.3"; source "HAVANA"; tag "CCDS";
chr1	HAVANA	transcript	207321532	207340766	.	+	.	gene_id "ENSG00000196352.15"; transcript_id "ENST00000367063.6"; gene_name "CD55"; gene_status "KNOWN"; gene_type "protein_coding"; transcript_type "protein_coding"; transcript_status "KNOWN"; transcript_name "CD55-203"; talon_gene "4475"; talon_transcript "15912"; ccdsid "CCDS73022.1"; havana_transcript "OTTHUMT00000088210.2"; level "2"; protein_id "ENSP00000356030.2"; source "HAVANA"; tag "CCDS"; transcript_support_level "1";
chr1	HAVANA	exon	207321532	207321865	.	+	.	gene_id "ENSG00000196352.15"; transcript_id "ENST00000367063.6"; gene_type "protein_coding"; gene_status "KNOWN"; gene_name "CD55"; transcript_type "protein_coding"; transcript_status "KNOWN"; transcript_name "CD55-203"; exon_number "1"; exon_id "ENSE00001385350.3"; talon_gene "4475"; talon_transcript "15912"; talon_exon "78251"; ccdsid "CCDS73022.1"; exon_status "KNOWN"; level "2"; protein_id "ENSP00000356030.2"; source "HAVANA"; tag "CCDS";
chr1	ENSEMBL	exon	207322382	207322567	.	+	.	gene_id "ENSG00000196352.15"; transcript_id "ENST00000367063.6"; gene_type "protein_coding"; gene_status "KNOWN"; gene_name "CD55"; transcript_type "protein_coding"; transcript_status "KNOWN"; transcript_name "CD55-203"; exon_number "2"; exon_id "ENSE00003479001.1"; talon_gene "4475"; talon_transcript "15912"; talon_exon "78234"; ccdsid "CCDS31006.1"; exon_status "KNOWN"; level "3"; protein_id "ENSP00000356034.5"; source "ENSEMBL"; tag "appris_alternative_2";
chr1	ENSEMBL	exon	207324559	207324750	.	+	.	gene_id "ENSG00000196352.15"; transcript_id "ENST00000367063.6"; gene_type "protein_coding"; gene_status "KNOWN"; gene_name "CD55"; transcript_type "protein_coding"; transcript_status "KNOWN"; transcript_name "CD55-203"; exon_number "3"; exon_id "ENSE00003694260.1"; talon_gene "4475"; talon_transcript "15912"; talon_exon "78236"; ccdsid "CCDS31006.1"; exon_status "KNOWN"; level "3"; protein_id "ENSP00000356034.5"; source "ENSEMBL"; tag "appris_alternative_2";
chr1	ENSEMBL	exon	207325622	207325721	.	+	.	gene_id "ENSG00000196352.15"; transcript_id "ENST00000367063.6"; gene_type "protein_coding"; gene_status "KNOWN"; gene_name "CD55"; transcript_type "protein_coding"; transcript_status "KNOWN"; transcript_name "CD55-203"; exon_number "4"; exon_id "ENSE00003509601.1"; talon_gene "4475"; talon_transcript "15912"; talon_exon "78238"; ccdsid "CCDS31006.1"; exon_status "KNOWN"; level "3"; protein_id "ENSP00000356034.5"; source "ENSEMBL"; tag "appris_alternative_2";
chr1	ENSEMBL	exon	207326752	207326837	.	+	.	gene_id "ENSG00000196352.15"; transcript_id "ENST00000367063.6"; gene_type "protein_coding"; gene_status "KNOWN"; gene_name "CD55"; transcript_type "protein_coding"; transcript_status "KNOWN"; transcript_name "CD55-203"; exon_number "5"; exon_id "ENSE00003638413.1"; talon_gene "4475"; talon_transcript "15912"; talon_exon "78240"; ccdsid "CCDS31006.1"; exon_status "KNOWN"; level "3"; protein_id "ENSP00000356034.5"; source "ENSEMBL"; tag "appris_alternative_2";
chr1	ENSEMBL	exon	207331108	207331296	.	+	.	gene_id "ENSG00000196352.15"; transcript_id "ENST00000367063.6"; gene_type "protein_coding"; gene_status "KNOWN"; gene_name "CD55"; transcript_type "protein_coding"; transcript_status "KNOWN"; transcript_name "CD55-203"; exon_number "6"; exon_id "ENSE00003476403.1"; talon_gene "4475"; talon_transcript "15912"; talon_exon "78242"; ccdsid "CCDS31006.1"; exon_status "KNOWN"; level "3"; protein_id "ENSP00000356034.5"; source "ENSEMBL"; tag "appris_alternative_2";
chr1	HAVANA	exon	207336693	207336818	.	+	.	gene_id "ENSG00000196352.15"; transcript_id "ENST00000367063.6"; gene_type "protein_coding"; gene_status "KNOWN"; gene_name "CD55"; transcript_type "protein_coding"; transcript_status "KNOWN"; transcript_name "CD55-203"; exon_number "7"; exon_id "ENSE00003461076.1"; talon_gene "4475"; talon_transcript "15912"; talon_exon "78244"; ccdsid "CCDS31006.1"; exon_status "KNOWN"; level "2"; protein_id "ENSP00000356031.3"; source "HAVANA"; tag "CCDS";
chr1	HAVANA	exon	207337329	207337409	.	+	.	gene_id "ENSG00000196352.15"; transcript_id "ENST00000367063.6"; gene_type "protein_coding"; gene_status "KNOWN"; gene_name "CD55"; transcript_type "protein_coding"; transcript_status "KNOWN"; transcript_name "CD55-203"; exon_number "8"; exon_id "ENSE00003498276.1"; talon_gene "4475"; talon_transcript "15912"; talon_exon "78246"; ccdsid "CCDS31006.1"; exon_status "KNOWN"; level "2"; protein_id "ENSP00000356031.3"; source "HAVANA"; tag "CCDS";
chr1	ENSEMBL	exon	207339397	207339417	.	+	.	gene_id "ENSG00000196352.15"; transcript_id "ENST00000367063.6"; gene_type "protein_coding"; gene_status "KNOWN"; gene_name "CD55"; transcript_type "protein_coding"; transcript_status "KNOWN"; transcript_name "CD55-203"; exon_number "9"; exon_id "ENSE00003509388.1"; talon_gene "4475"; talon_transcript "15912"; talon_exon "78248"; ccdsid "CCDS31006.1"; exon_status "KNOWN"; level "3"; protein_id "ENSP00000356034.5"; source "ENSEMBL"; tag "appris_alternative_2";
chr1	HAVANA	exon	207340391	207340766	.	+	.	gene_id "ENSG00000196352.15"; transcript_id "ENST00000367063.6"; gene_type "protein_coding"; gene_status "KNOWN"; gene_name "CD55"; transcript_type "protein_coding"; transcript_status "KNOWN"; transcript_name "CD55-203"; exon_number "10"; exon_id "ENSE00001443397.1"; talon_gene "4475"; talon_transcript "15912"; talon_exon "78253"; ccdsid "CCDS73022.1"; exon_status "KNOWN"; level "2"; protein_id "ENSP00000356030.2"; source "HAVANA"; tag "CCDS";
chr1	HAVANA	transcript	207321701	207360501	.	+	.	gene_id "ENSG00000196352.15"; transcript_id "ENST00000314754.12"; gene_name "CD55"; gene_status "KNOWN"; gene_type "protein_coding"; transcript_type "protein_coding"; transcript_status "KNOWN"; transcript_name "CD55-201"; talon_gene "4475"; talon_transcript "15915"; ccdsid "CCDS44307.1"; havana_transcript "OTTHUMT00000382038.2"; level "2"; protein_id "ENSP00000316333.8"; source "HAVANA"; tag "CCDS"; transcript_support_level "1";
chr1	HAVANA	exon	207321701	207321865	.	+	.	gene_id "ENSG00000196352.15"; transcript_id "ENST00000314754.12"; gene_type "protein_coding"; gene_status "KNOWN"; gene_name "CD55"; transcript_type "protein_coding"; transcript_status "KNOWN"; transcript_name "CD55-201"; exon_number "1"; exon_id "ENSE00002144544.1"; talon_gene "4475"; talon_transcript "15915"; talon_exon "78261"; ccdsid "CCDS44307.1"; exon_status "KNOWN"; level "2"; protein_id "ENSP00000316333.8"; source "HAVANA"; tag "CCDS";
chr1	ENSEMBL	exon	207322382	207322567	.	+	.	gene_id "ENSG00000196352.15"; transcript_id "ENST00000314754.12"; gene_type "protein_coding"; gene_status "KNOWN"; gene_name "CD55"; transcript_type "protein_coding"; transcript_status "KNOWN"; transcript_name "CD55-201"; exon_number "2"; exon_id "ENSE00003479001.1"; talon_gene "4475"; talon_transcript "15915"; talon_exon "78234"; ccdsid "CCDS31006.1"; exon_status "KNOWN"; level "3"; protein_id "ENSP00000356034.5"; source "ENSEMBL"; tag "appris_alternative_2";
chr1	ENSEMBL	exon	207324559	207324750	.	+	.	gene_id "ENSG00000196352.15"; transcript_id "ENST00000314754.12"; gene_type "protein_coding"; gene_status "KNOWN"; gene_name "CD55"; transcript_type "protein_coding"; transcript_status "KNOWN"; transcript_name "CD55-201"; exon_number "3"; exon_id "ENSE00003694260.1"; talon_gene "4475"; talon_transcript "15915"; talon_exon "78236"; ccdsid "CCDS31006.1"; exon_status "KNOWN"; level "3"; protein_id "ENSP00000356034.5"; source "ENSEMBL"; tag "appris_alternative_2";
chr1	ENSEMBL	exon	207325622	207325721	.	+	.	gene_id "ENSG00000196352.15"; transcript_id "ENST00000314754.12"; gene_type "protein_coding"; gene_status "KNOWN"; gene_name "CD55"; transcript_type "protein_coding"; transcript_status "KNOWN"; transcript_name "CD55-201"; exon_number "4"; exon_id "ENSE00003509601.1"; talon_gene "4475"; talon_transcript "15915"; talon_exon "78238"; ccdsid "CCDS31006.1"; exon_status "KNOWN"; level "3"; protein_id "ENSP00000356034.5"; source "ENSEMBL"; tag "appris_alternative_2";
chr1	ENSEMBL	exon	207326752	207326837	.	+	.	gene_id "ENSG00000196352.15"; transcript_id "ENST00000314754.12"; gene_type "protein_coding"; gene_status "KNOWN"; gene_name "CD55"; transcript_type "protein_coding"; transcript_status "KNOWN"; transcript_name "CD55-201"; exon_number "5"; exon_id "ENSE00003638413.1"; talon_gene "4475"; talon_transcript "15915"; talon_exon "78240"; ccdsid "CCDS31006.1"; exon_status "KNOWN"; level "3"; protein_id "ENSP00000356034.5"; source "ENSEMBL"; tag "appris_alternative_2";
chr1	ENSEMBL	exon	207331108	207331296	.	+	.	gene_id "ENSG00000196352.15"; transcript_id "ENST00000314754.12"; gene_type "protein_coding"; gene_status "KNOWN"; gene_name "CD55"; transcript_type "protein_coding"; transcript_status "KNOWN"; transcript_name "CD55-201"; exon_number "6"; exon_id "ENSE00003476403.1"; talon_gene "4475"; talon_transcript "15915"; talon_exon "78242"; ccdsid "CCDS31006.1"; exon_status "KNOWN"; level "3"; protein_id "ENSP00000356034.5"; source "ENSEMBL"; tag "appris_alternative_2";
chr1	HAVANA	exon	207336693	207336818	.	+	.	gene_id "ENSG00000196352.15"; transcript_id "ENST00000314754.12"; gene_type "protein_coding"; gene_status "KNOWN"; gene_name "CD55"; transcript_type "protein_coding"; transcript_status "KNOWN"; transcript_name "CD55-201"; exon_number "7"; exon_id "ENSE00003461076.1"; talon_gene "4475"; talon_transcript "15915"; talon_exon "78244"; ccdsid "CCDS31006.1"; exon_status "KNOWN"; level "2"; protein_id "ENSP00000356031.3"; source "HAVANA"; tag "CCDS";
chr1	HAVANA	exon	207337329	207337409	.	+	.	gene_id "ENSG00000196352.15"; transcript_id "ENST00000314754.12"; gene_type "protein_coding"; gene_status "KNOWN"; gene_name "CD55"; transcript_type "protein_coding"; transcript_status "KNOWN"; transcript_name "CD55-201"; exon_number "8"; exon_id "ENSE00003498276.1"; talon_gene "4475"; talon_transcript "15915"; talon_exon "78246"; ccdsid "CCDS31006.1"; exon_status "KNOWN"; level "2"; protein_id "ENSP00000356031.3"; source "HAVANA"; tag "CCDS";
chr1	ENSEMBL	exon	207339397	207339417	.	+	.	gene_id "ENSG00000196352.15"; transcript_id "ENST00000314754.12"; gene_type "protein_coding"; gene_status "KNOWN"; gene_name "CD55"; transcript_type "protein_coding"; transcript_status "KNOWN"; transcript_name "CD55-201"; exon_number "9"; exon_id "ENSE00003509388.1"; talon_gene "4475"; talon_transcript "15915"; talon_exon "78248"; ccdsid "CCDS31006.1"; exon_status "KNOWN"; level "3"; protein_id "ENSP00000356034.5"; source "ENSEMBL"; tag "appris_alternative_2";
chr1	HAVANA	exon	207340391	207340508	.	+	.	gene_id "ENSG00000196352.15"; transcript_id "ENST00000314754.12"; gene_type "protein_coding"; gene_status "KNOWN"; gene_name "CD55"; transcript_type "protein_coding"; transcript_status "KNOWN"; transcript_name "CD55-201"; exon_number "10"; exon_id "ENSE00002384542.1"; talon_gene "4475"; talon_transcript "15915"; talon_exon "78262"; ccdsid "CCDS44307.1"; exon_status "KNOWN"; level "2"; protein_id "ENSP00000316333.8"; source "HAVANA"; tag "CCDS";
chr1	HAVANA	exon	207359546	207360501	.	+	.	gene_id "ENSG00000196352.15"; transcript_id "ENST00000314754.12"; gene_type "protein_coding"; gene_status "KNOWN"; gene_name "CD55"; transcript_type "protein_coding"; transcript_status "KNOWN"; transcript_name "CD55-201"; exon_number "11"; exon_id "ENSE00001708969.2"; talon_gene "4475"; talon_transcript "15915"; talon_exon "78264"; ccdsid "CCDS44307.1"; exon_status "KNOWN"; level "2"; protein_id "ENSP00000316333.8"; source "HAVANA"; tag "CCDS";
chr1	HAVANA	gene	207454230	207489895	.	+	.	gene_id "ENSG00000117322.17"; gene_name "CR2"; gene_status "KNOWN"; gene_type "protein_coding"; talon_gene "4477"; havana_gene "OTTHUMG00000036307.2"; level "1";
chr1	HAVANA	transcript	207454230	207489895	.	+	.	gene_id "ENSG00000117322.17"; transcript_id "ENST00000367058.7"; gene_name "CR2"; gene_status "KNOWN"; gene_type "protein_coding"; transcript_type "protein_coding"; transcript_status "KNOWN"; transcript_name "CR2-202"; talon_gene "4477"; talon_transcript "15926"; ccdsid "CCDS1478.1"; havana_transcript "OTTHUMT00000088274.1"; level "2"; protein_id "ENSP00000356025.3"; source "HAVANA"; tag "CCDS"; transcript_support_level "1";
chr1	HAVANA	exon	207454230	207454476	.	+	.	gene_id "ENSG00000117322.17"; transcript_id "ENST00000367058.7"; gene_type "protein_coding"; gene_status "KNOWN"; gene_name "CR2"; transcript_type "protein_coding"; transcript_status "KNOWN"; transcript_name "CR2-202"; exon_number "1"; exon_id "ENSE00001952555.1"; talon_gene "4477"; talon_transcript "15926"; talon_exon "78307"; ccdsid "CCDS1478.1"; exon_status "KNOWN"; level "2"; protein_id "ENSP00000356025.3"; source "HAVANA"; tag "CCDS";
chr1	HAVANA	exon	207466526	207466912	.	+	.	gene_id "ENSG00000117322.17"; transcript_id "ENST00000367058.7"; gene_type "protein_coding"; gene_status "KNOWN"; gene_name "CR2"; transcript_type "protein_coding"; transcript_status "KNOWN"; transcript_name "CR2-202"; exon_number "2"; exon_id "ENSE00001069650.1"; talon_gene "4477"; talon_transcript "15926"; talon_exon "78309"; ccdsid "CCDS1478.1"; exon_status "KNOWN"; level "2"; protein_id "ENSP00000356025.3"; source "HAVANA"; tag "CCDS";
chr1	HAVANA	exon	207468527	207468715	.	+	.	gene_id "ENSG00000117322.17"; transcript_id "ENST00000367058.7"; gene_type "protein_coding"; gene_status "KNOWN"; gene_name "CR2"; transcript_type "protein_coding"; transcript_status "KNOWN"; transcript_name "CR2-202"; exon_number "3"; exon_id "ENSE00000882434.1"; talon_gene "4477"; talon_transcript "15926"; talon_exon "78311"; ccdsid "CCDS1478.1"; exon_status "KNOWN"; level "2"; protein_id "ENSP00000356025.3"; source "HAVANA"; tag "CCDS";
chr1	HAVANA	exon	207468800	207468899	.	+	.	gene_id "ENSG00000117322.17"; transcript_id "ENST00000367058.7"; gene_type "protein_coding"; gene_status "KNOWN"; gene_name "CR2"; transcript_type "protein_coding"; transcript_status "KNOWN"; transcript_name "CR2-202"; exon_number "4"; exon_id "ENSE00003517877.1"; talon_gene "4477"; talon_transcript "15926"; talon_exon "78313"; ccdsid "CCDS1478.1"; exon_status "KNOWN"; level "2"; protein_id "ENSP00000356025.3"; source "HAVANA"; tag "CCDS";
chr1	HAVANA	exon	207469150	207469232	.	+	.	gene_id "ENSG00000117322.17"; transcript_id "ENST00000367058.7"; gene_type "protein_coding"; gene_status "KNOWN"; gene_name "CR2"; transcript_type "protein_coding"; transcript_status "KNOWN"; transcript_name "CR2-202"; exon_number "5"; exon_id "ENSE00003517027.1"; talon_gene "4477"; talon_transcript "15926"; talon_exon "78315"; ccdsid "CCDS1478.1"; exon_status "KNOWN"; level "2"; protein_id "ENSP00000356025.3"; source "HAVANA"; tag "CCDS";
chr1	HAVANA	exon	207469695	207470102	.	+	.	gene_id "ENSG00000117322.17"; transcript_id "ENST00000367058.7"; gene_type "protein_coding"; gene_status "KNOWN"; gene_name "CR2"; transcript_type "protein_coding"; transcript_status "KNOWN"; transcript_name "CR2-202"; exon_number "6"; exon_id "ENSE00000882439.1"; talon_gene "4477"; talon_transcript "15926"; talon_exon "78317"; ccdsid "CCDS1478.1"; exon_status "KNOWN"; level "2"; protein_id "ENSP00000356025.3"; source "HAVANA"; tag "CCDS";
chr1	HAVANA	exon	207470740	207470916	.	+	.	gene_id "ENSG00000117322.17"; transcript_id "ENST00000367058.7"; gene_type "protein_coding"; gene_status "KNOWN"; gene_name "CR2"; transcript_type "protein_coding"; transcript_status "KNOWN"; transcript_name "CR2-202"; exon_number "7"; exon_id "ENSE00000882440.1"; talon_gene "4477"; talon_transcript "15926"; talon_exon "78319"; ccdsid "CCDS1478.1"; exon_status "KNOWN"; level "2"; protein_id "ENSP00000356025.3"; source "HAVANA"; tag "CCDS";
chr1	HAVANA	exon	207470997	207471087	.	+	.	gene_id "ENSG00000117322.17"; transcript_id "ENST00000367058.7"; gene_type "protein_coding"; gene_status "KNOWN"; gene_name "CR2"; transcript_type "protein_coding"; transcript_status "KNOWN"; transcript_name "CR2-202"; exon_number "8"; exon_id "ENSE00000882441.1"; talon_gene "4477"; talon_transcript "15926"; talon_exon "78321"; ccdsid "CCDS1478.1"; exon_status "KNOWN"; level "2"; protein_id "ENSP00000356025.3"; source "HAVANA"; tag "CCDS";
chr1	HAVANA	exon	207471423	207471499	.	+	.	gene_id "ENSG00000117322.17"; transcript_id "ENST00000367058.7"; gene_type "protein_coding"; gene_status "KNOWN"; gene_name "CR2"; transcript_type "protein_coding"; transcript_status "KNOWN"; transcript_name "CR2-202"; exon_number "9"; exon_id "ENSE00003631293.1"; talon_gene "4477"; talon_transcript "15926"; talon_exon "78323"; ccdsid "CCDS1478.1"; exon_status "KNOWN"; level "2"; protein_id "ENSP00000356025.3"; source "HAVANA"; tag "CCDS";
chr1	HAVANA	exon	207472772	207473179	.	+	.	gene_id "ENSG00000117322.17"; transcript_id "ENST00000367058.7"; gene_type "protein_coding"; gene_status "KNOWN"; gene_name "CR2"; transcript_type "protein_coding"; transcript_status "KNOWN"; transcript_name "CR2-202"; exon_number "10"; exon_id "ENSE00001381764.1"; talon_gene "4477"; talon_transcript "15926"; talon_exon "78325"; ccdsid "CCDS1478.1"; exon_status "KNOWN"; level "2"; protein_id "ENSP00000356025.3"; source "HAVANA"; tag "CCDS";
chr1	HAVANA	exon	207473801	207473885	.	+	.	gene_id "ENSG00000117322.17"; transcript_id "ENST00000367058.7"; gene_type "protein_coding"; gene_status "KNOWN"; gene_name "CR2"; transcript_type "protein_coding"; transcript_status "KNOWN"; transcript_name "CR2-202"; exon_number "11"; exon_id "ENSE00001167916.1"; talon_gene "4477"; talon_transcript "15926"; talon_exon "78327"; ccdsid "CCDS1478.1"; exon_status "KNOWN"; level "2"; protein_id "ENSP00000356025.3"; source "HAVANA"; tag "CCDS";
chr1	HAVANA	exon	207474241	207474323	.	+	.	gene_id "ENSG00000117322.17"; transcript_id "ENST00000367058.7"; gene_type "protein_coding"; gene_status "KNOWN"; gene_name "CR2"; transcript_type "protein_coding"; transcript_status "KNOWN"; transcript_name "CR2-202"; exon_number "12"; exon_id "ENSE00001167908.1"; talon_gene "4477"; talon_transcript "15926"; talon_exon "78329"; ccdsid "CCDS1478.1"; exon_status "KNOWN"; level "2"; protein_id "ENSP00000356025.3"; source "HAVANA"; tag "CCDS";
chr1	HAVANA	exon	207474824	207475216	.	+	.	gene_id "ENSG00000117322.17"; transcript_id "ENST00000367058.7"; gene_type "protein_coding"; gene_status "KNOWN"; gene_name "CR2"; transcript_type "protein_coding"; transcript_status "KNOWN"; transcript_name "CR2-202"; exon_number "13"; exon_id "ENSE00001167899.1"; talon_gene "4477"; talon_transcript "15926"; talon_exon "78331"; ccdsid "CCDS1478.1"; exon_status "KNOWN"; level "2"; protein_id "ENSP00000356025.3"; source "HAVANA"; tag "CCDS";
chr1	HAVANA	exon	207476234	207476419	.	+	.	gene_id "ENSG00000117322.17"; transcript_id "ENST00000367058.7"; gene_type "protein_coding"; gene_status "KNOWN"; gene_name "CR2"; transcript_type "protein_coding"; transcript_status "KNOWN"; transcript_name "CR2-202"; exon_number "14"; exon_id "ENSE00001167890.1"; talon_gene "4477"; talon_transcript "15926"; talon_exon "78333"; ccdsid "CCDS1478.1"; exon_status "KNOWN"; level "2"; protein_id "ENSP00000356025.3"; source "HAVANA"; tag "CCDS";
chr1	HAVANA	exon	207477885	207478070	.	+	.	gene_id "ENSG00000117322.17"; transcript_id "ENST00000367058.7"; gene_type "protein_coding"; gene_status "KNOWN"; gene_name "CR2"; transcript_type "protein_coding"; transcript_status "KNOWN"; transcript_name "CR2-202"; exon_number "15"; exon_id "ENSE00001167878.1"; talon_gene "4477"; talon_transcript "15926"; talon_exon "78335"; ccdsid "CCDS1478.1"; exon_status "KNOWN"; level "2"; protein_id "ENSP00000356025.3"; source "HAVANA"; tag "CCDS";
chr1	HAVANA	exon	207479257	207479280	.	+	.	gene_id "ENSG00000117322.17"; transcript_id "ENST00000367058.7"; gene_type "protein_coding"; gene_status "KNOWN"; gene_name "CR2"; transcript_type "protein_coding"; transcript_status "KNOWN"; transcript_name "CR2-202"; exon_number "16"; exon_id "ENSE00001167866.1"; talon_gene "4477"; talon_transcript "15926"; talon_exon "78337"; ccdsid "CCDS1478.1"; exon_status "KNOWN"; level "2"; protein_id "ENSP00000356025.3"; source "HAVANA"; tag "CCDS";
chr1	HAVANA	exon	207479978	207480053	.	+	.	gene_id "ENSG00000117322.17"; transcript_id "ENST00000367058.7"; gene_type "protein_coding"; gene_status "KNOWN"; gene_name "CR2"; transcript_type "protein_coding"; transcript_status "KNOWN"; transcript_name "CR2-202"; exon_number "17"; exon_id "ENSE00001167855.1"; talon_gene "4477"; talon_transcript "15926"; talon_exon "78339"; ccdsid "CCDS1478.1"; exon_status "KNOWN"; level "2"; protein_id "ENSP00000356025.3"; source "HAVANA"; tag "CCDS";
chr1	HAVANA	exon	207485464	207485572	.	+	.	gene_id "ENSG00000117322.17"; transcript_id "ENST00000367058.7"; gene_type "protein_coding"; gene_status "KNOWN"; gene_name "CR2"; transcript_type "protein_coding"; transcript_status "KNOWN"; transcript_name "CR2-202"; exon_number "18"; exon_id "ENSE00001246608.1"; talon_gene "4477"; talon_transcript "15926"; talon_exon "78341"; ccdsid "CCDS1478.1"; exon_status "KNOWN"; level "2"; protein_id "ENSP00000356025.3"; source "HAVANA"; tag "CCDS";
chr1	HAVANA	exon	207489142	207489895	.	+	.	gene_id "ENSG00000117322.17"; transcript_id "ENST00000367058.7"; gene_type "protein_coding"; gene_status "KNOWN"; gene_name "CR2"; transcript_type "protein_coding"; transcript_status "KNOWN"; transcript_name "CR2-202"; exon_number "19"; exon_id "ENSE00001841611.1"; talon_gene "4477"; talon_transcript "15926"; talon_exon "78343"; ccdsid "CCDS1478.1"; exon_status "KNOWN"; level "2"; protein_id "ENSP00000356025.3"; source "HAVANA"; tag "CCDS";
chr1	HAVANA	transcript	207454230	207489895	.	+	.	gene_id "ENSG00000117322.17"; transcript_id "ENST00000367057.7"; gene_name "CR2"; gene_status "KNOWN"; gene_type "protein_coding"; transcript_type "protein_coding"; transcript_status "KNOWN"; transcript_name "CR2-201"; talon_gene "4477"; talon_transcript "15927"; ccdsid "CCDS31007.1"; havana_transcript "OTTHUMT00000088325.1"; level "2"; protein_id "ENSP00000356024.3"; source "HAVANA"; tag "CCDS"; transcript_support_level "1";
chr1	HAVANA	exon	207454230	207454476	.	+	.	gene_id "ENSG00000117322.17"; transcript_id "ENST00000367057.7"; gene_type "protein_coding"; gene_status "KNOWN"; gene_name "CR2"; transcript_type "protein_coding"; transcript_status "KNOWN"; transcript_name "CR2-201"; exon_number "1"; exon_id "ENSE00001952555.1"; talon_gene "4477"; talon_transcript "15927"; talon_exon "78307"; ccdsid "CCDS1478.1"; exon_status "KNOWN"; level "2"; protein_id "ENSP00000356025.3"; source "HAVANA"; tag "CCDS";
chr1	HAVANA	exon	207466526	207466912	.	+	.	gene_id "ENSG00000117322.17"; transcript_id "ENST00000367057.7"; gene_type "protein_coding"; gene_status "KNOWN"; gene_name "CR2"; transcript_type "protein_coding"; transcript_status "KNOWN"; transcript_name "CR2-201"; exon_number "2"; exon_id "ENSE00001069650.1"; talon_gene "4477"; talon_transcript "15927"; talon_exon "78309"; ccdsid "CCDS1478.1"; exon_status "KNOWN"; level "2"; protein_id "ENSP00000356025.3"; source "HAVANA"; tag "CCDS";
chr1	HAVANA	exon	207468527	207468715	.	+	.	gene_id "ENSG00000117322.17"; transcript_id "ENST00000367057.7"; gene_type "protein_coding"; gene_status "KNOWN"; gene_name "CR2"; transcript_type "protein_coding"; transcript_status "KNOWN"; transcript_name "CR2-201"; exon_number "3"; exon_id "ENSE00000882434.1"; talon_gene "4477"; talon_transcript "15927"; talon_exon "78311"; ccdsid "CCDS1478.1"; exon_status "KNOWN"; level "2"; protein_id "ENSP00000356025.3"; source "HAVANA"; tag "CCDS";
chr1	HAVANA	exon	207468800	207468899	.	+	.	gene_id "ENSG00000117322.17"; transcript_id "ENST00000367057.7"; gene_type "protein_coding"; gene_status "KNOWN"; gene_name "CR2"; transcript_type "protein_coding"; transcript_status "KNOWN"; transcript_name "CR2-201"; exon_number "4"; exon_id "ENSE00003517877.1"; talon_gene "4477"; talon_transcript "15927"; talon_exon "78313"; ccdsid "CCDS1478.1"; exon_status "KNOWN"; level "2"; protein_id "ENSP00000356025.3"; source "HAVANA"; tag "CCDS";
chr1	HAVANA	exon	207469150	207469232	.	+	.	gene_id "ENSG00000117322.17"; transcript_id "ENST00000367057.7"; gene_type "protein_coding"; gene_status "KNOWN"; gene_name "CR2"; transcript_type "protein_coding"; transcript_status "KNOWN"; transcript_name "CR2-201"; exon_number "5"; exon_id "ENSE00003517027.1"; talon_gene "4477"; talon_transcript "15927"; talon_exon "78315"; ccdsid "CCDS1478.1"; exon_status "KNOWN"; level "2"; protein_id "ENSP00000356025.3"; source "HAVANA"; tag "CCDS";
chr1	HAVANA	exon	207469695	207470102	.	+	.	gene_id "ENSG00000117322.17"; transcript_id "ENST00000367057.7"; gene_type "protein_coding"; gene_status "KNOWN"; gene_name "CR2"; transcript_type "protein_coding"; transcript_status "KNOWN"; transcript_name "CR2-201"; exon_number "6"; exon_id "ENSE00000882439.1"; talon_gene "4477"; talon_transcript "15927"; talon_exon "78317"; ccdsid "CCDS1478.1"; exon_status "KNOWN"; level "2"; protein_id "ENSP00000356025.3"; source "HAVANA"; tag "CCDS";
chr1	HAVANA	exon	207470740	207470916	.	+	.	gene_id "ENSG00000117322.17"; transcript_id "ENST00000367057.7"; gene_type "protein_coding"; gene_status "KNOWN"; gene_name "CR2"; transcript_type "protein_coding"; transcript_status "KNOWN"; transcript_name "CR2-201"; exon_number "7"; exon_id "ENSE00000882440.1"; talon_gene "4477"; talon_transcript "15927"; talon_exon "78319"; ccdsid "CCDS1478.1"; exon_status "KNOWN"; level "2"; protein_id "ENSP00000356025.3"; source "HAVANA"; tag "CCDS";
chr1	HAVANA	exon	207470997	207471087	.	+	.	gene_id "ENSG00000117322.17"; transcript_id "ENST00000367057.7"; gene_type "protein_coding"; gene_status "KNOWN"; gene_name "CR2"; transcript_type "protein_coding"; transcript_status "KNOWN"; transcript_name "CR2-201"; exon_number "8"; exon_id "ENSE00000882441.1"; talon_gene "4477"; talon_transcript "15927"; talon_exon "78321"; ccdsid "CCDS1478.1"; exon_status "KNOWN"; level "2"; protein_id "ENSP00000356025.3"; source "HAVANA"; tag "CCDS";
chr1	HAVANA	exon	207471423	207471499	.	+	.	gene_id "ENSG00000117322.17"; transcript_id "ENST00000367057.7"; gene_type "protein_coding"; gene_status "KNOWN"; gene_name "CR2"; transcript_type "protein_coding"; transcript_status "KNOWN"; transcript_name "CR2-201"; exon_number "9"; exon_id "ENSE00003631293.1"; talon_gene "4477"; talon_transcript "15927"; talon_exon "78323"; ccdsid "CCDS1478.1"; exon_status "KNOWN"; level "2"; protein_id "ENSP00000356025.3"; source "HAVANA"; tag "CCDS";
chr1	HAVANA	exon	207472772	207473179	.	+	.	gene_id "ENSG00000117322.17"; transcript_id "ENST00000367057.7"; gene_type "protein_coding"; gene_status "KNOWN"; gene_name "CR2"; transcript_type "protein_coding"; transcript_status "KNOWN"; transcript_name "CR2-201"; exon_number "10"; exon_id "ENSE00001381764.1"; talon_gene "4477"; talon_transcript "15927"; talon_exon "78325"; ccdsid "CCDS1478.1"; exon_status "KNOWN"; level "2"; protein_id "ENSP00000356025.3"; source "HAVANA"; tag "CCDS";
chr1	HAVANA	exon	207473545	207473721	.	+	.	gene_id "ENSG00000117322.17"; transcript_id "ENST00000367057.7"; gene_type "protein_coding"; gene_status "KNOWN"; gene_name "CR2"; transcript_type "protein_coding"; transcript_status "KNOWN"; transcript_name "CR2-201"; exon_number "11"; exon_id "ENSE00001385266.1"; talon_gene "4477"; talon_transcript "15927"; talon_exon "78345"; ccdsid "CCDS31007.1"; exon_status "KNOWN"; level "2"; protein_id "ENSP00000356024.3"; source "HAVANA"; tag "CCDS";
chr1	HAVANA	exon	207473801	207473885	.	+	.	gene_id "ENSG00000117322.17"; transcript_id "ENST00000367057.7"; gene_type "protein_coding"; gene_status "KNOWN"; gene_name "CR2"; transcript_type "protein_coding"; transcript_status "KNOWN"; transcript_name "CR2-201"; exon_number "12"; exon_id "ENSE00001167916.1"; talon_gene "4477"; talon_transcript "15927"; talon_exon "78327"; ccdsid "CCDS1478.1"; exon_status "KNOWN"; level "2"; protein_id "ENSP00000356025.3"; source "HAVANA"; tag "CCDS";
chr1	HAVANA	exon	207474241	207474323	.	+	.	gene_id "ENSG00000117322.17"; transcript_id "ENST00000367057.7"; gene_type "protein_coding"; gene_status "KNOWN"; gene_name "CR2"; transcript_type "protein_coding"; transcript_status "KNOWN"; transcript_name "CR2-201"; exon_number "13"; exon_id "ENSE00001167908.1"; talon_gene "4477"; talon_transcript "15927"; talon_exon "78329"; ccdsid "CCDS1478.1"; exon_status "KNOWN"; level "2"; protein_id "ENSP00000356025.3"; source "HAVANA"; tag "CCDS";
chr1	HAVANA	exon	207474824	207475216	.	+	.	gene_id "ENSG00000117322.17"; transcript_id "ENST00000367057.7"; gene_type "protein_coding"; gene_status "KNOWN"; gene_name "CR2"; transcript_type "protein_coding"; transcript_status "KNOWN"; transcript_name "CR2-201"; exon_number "14"; exon_id "ENSE00001167899.1"; talon_gene "4477"; talon_transcript "15927"; talon_exon "78331"; ccdsid "CCDS1478.1"; exon_status "KNOWN"; level "2"; protein_id "ENSP00000356025.3"; source "HAVANA"; tag "CCDS";
chr1	HAVANA	exon	207476234	207476419	.	+	.	gene_id "ENSG00000117322.17"; transcript_id "ENST00000367057.7"; gene_type "protein_coding"; gene_status "KNOWN"; gene_name "CR2"; transcript_type "protein_coding"; transcript_status "KNOWN"; transcript_name "CR2-201"; exon_number "15"; exon_id "ENSE00001167890.1"; talon_gene "4477"; talon_transcript "15927"; talon_exon "78333"; ccdsid "CCDS1478.1"; exon_status "KNOWN"; level "2"; protein_id "ENSP00000356025.3"; source "HAVANA"; tag "CCDS";
chr1	HAVANA	exon	207477885	207478070	.	+	.	gene_id "ENSG00000117322.17"; transcript_id "ENST00000367057.7"; gene_type "protein_coding"; gene_status "KNOWN"; gene_name "CR2"; transcript_type "protein_coding"; transcript_status "KNOWN"; transcript_name "CR2-201"; exon_number "16"; exon_id "ENSE00001167878.1"; talon_gene "4477"; talon_transcript "15927"; talon_exon "78335"; ccdsid "CCDS1478.1"; exon_status "KNOWN"; level "2"; protein_id "ENSP00000356025.3"; source "HAVANA"; tag "CCDS";
chr1	HAVANA	exon	207479257	207479280	.	+	.	gene_id "ENSG00000117322.17"; transcript_id "ENST00000367057.7"; gene_type "protein_coding"; gene_status "KNOWN"; gene_name "CR2"; transcript_type "protein_coding"; transcript_status "KNOWN"; transcript_name "CR2-201"; exon_number "17"; exon_id "ENSE00001167866.1"; talon_gene "4477"; talon_transcript "15927"; talon_exon "78337"; ccdsid "CCDS1478.1"; exon_status "KNOWN"; level "2"; protein_id "ENSP00000356025.3"; source "HAVANA"; tag "CCDS";
chr1	HAVANA	exon	207479978	207480053	.	+	.	gene_id "ENSG00000117322.17"; transcript_id "ENST00000367057.7"; gene_type "protein_coding"; gene_status "KNOWN"; gene_name "CR2"; transcript_type "protein_coding"; transcript_status "KNOWN"; transcript_name "CR2-201"; exon_number "18"; exon_id "ENSE00001167855.1"; talon_gene "4477"; talon_transcript "15927"; talon_exon "78339"; ccdsid "CCDS1478.1"; exon_status "KNOWN"; level "2"; protein_id "ENSP00000356025.3"; source "HAVANA"; tag "CCDS";
chr1	HAVANA	exon	207485464	207485572	.	+	.	gene_id "ENSG00000117322.17"; transcript_id "ENST00000367057.7"; gene_type "protein_coding"; gene_status "KNOWN"; gene_name "CR2"; transcript_type "protein_coding"; transcript_status "KNOWN"; transcript_name "CR2-201"; exon_number "19"; exon_id "ENSE00001246608.1"; talon_gene "4477"; talon_transcript "15927"; talon_exon "78341"; ccdsid "CCDS1478.1"; exon_status "KNOWN"; level "2"; protein_id "ENSP00000356025.3"; source "HAVANA"; tag "CCDS";
chr1	HAVANA	exon	207489142	207489895	.	+	.	gene_id "ENSG00000117322.17"; transcript_id "ENST00000367057.7"; gene_type "protein_coding"; gene_status "KNOWN"; gene_name "CR2"; transcript_type "protein_coding"; transcript_status "KNOWN"; transcript_name "CR2-201"; exon_number "20"; exon_id "ENSE00001841611.1"; talon_gene "4477"; talon_transcript "15927"; talon_exon "78343"; ccdsid "CCDS1478.1"; exon_status "KNOWN"; level "2"; protein_id "ENSP00000356025.3"; source "HAVANA"; tag "CCDS";
chr1	TALON	transcript	207489142	207489895	.	+	.	gene_id "ENSG00000117322.17"; transcript_id "ENCODEHT000647357"; gene_name "CR2"; gene_status "KNOWN"; gene_type "protein_coding"; transcript_status "NOVEL"; transcript_name "ENCODEHT000647357"; talon_gene "4477"; talon_transcript "647357"; ISM_to_IDs "15926,15927,15928,647253,647261,647262,647266,647267,647271,647272,647273,647275,647276,647277,647279,647282,647284,647287,647290,647293,647297,647300,647307,647310,647311,647312,647313,647320,647324,647328,647335,647338,647340,647342,647343,647345,647348,647349,647351,647353,647355"; ISM_transcript "TRUE";
chr1	HAVANA	exon	207489142	207489895	.	+	.	gene_id "ENSG00000117322.17"; transcript_id "ENCODEHT000647357"; gene_type "protein_coding"; gene_status "KNOWN"; gene_name "CR2"; transcript_status "NOVEL"; transcript_name "ENCODEHT000647357"; exon_number "1"; exon_id "ENSE00001841611.1"; talon_gene "4477"; talon_transcript "647357"; talon_exon "78343"; ccdsid "CCDS1478.1"; exon_status "KNOWN"; level "2"; protein_id "ENSP00000356025.3"; source "HAVANA"; tag "CCDS";
chr1	HAVANA	gene	207496238	207507610	.	+	.	gene_id "ENSG00000203710.11"; gene_name "CR1"; gene_status "KNOWN"; gene_type "protein_coding"; talon_gene "4478"; havana_gene "OTTHUMG00000036311.16"; level "2";
chr1	HAVANA	transcript	207496238	207507610	.	+	.	gene_id "ENSG00000203710.11"; transcript_id "ENST00000530487.5"; gene_name "CR1"; gene_status "KNOWN"; gene_type "protein_coding"; transcript_type "retained_intron"; transcript_status "KNOWN"; transcript_name "CR1-211"; talon_gene "4478"; talon_transcript "15935"; havana_transcript "OTTHUMT00000382525.1"; level "2"; source "HAVANA"; transcript_support_level "2";
chr1	HAVANA	exon	207496238	207496388	.	+	.	gene_id "ENSG00000203710.11"; transcript_id "ENST00000530487.5"; gene_type "protein_coding"; gene_status "KNOWN"; gene_name "CR1"; transcript_type "retained_intron"; transcript_status "KNOWN"; transcript_name "CR1-211"; exon_number "1"; exon_id "ENSE00002154573.1"; talon_gene "4478"; talon_transcript "15935"; talon_exon "78452"; exon_status "KNOWN"; level "2"; source "HAVANA";
chr1	HAVANA	exon	207505904	207506083	.	+	.	gene_id "ENSG00000203710.11"; transcript_id "ENST00000530487.5"; gene_type "protein_coding"; gene_status "KNOWN"; gene_name "CR1"; transcript_type "retained_intron"; transcript_status "KNOWN"; transcript_name "CR1-211"; exon_number "2"; exon_id "ENSE00003466330.1"; talon_gene "4478"; talon_transcript "15935"; talon_exon "78361"; ccdsid "CCDS44309.1"; exon_status "KNOWN"; level "2"; protein_id "ENSP00000383744.2"; source "HAVANA"; tag "CCDS";
chr1	HAVANA	exon	207506714	207507610	.	+	.	gene_id "ENSG00000203710.11"; transcript_id "ENST00000530487.5"; gene_type "protein_coding"; gene_status "KNOWN"; gene_name "CR1"; transcript_type "retained_intron"; transcript_status "KNOWN"; transcript_name "CR1-211"; exon_number "3"; exon_id "ENSE00002164354.1"; talon_gene "4478"; talon_transcript "15935"; talon_exon "78453"; exon_status "KNOWN"; level "2"; source "HAVANA";
chr1	HAVANA	gene	207752057	207795506	.	+	.	gene_id "ENSG00000117335.19"; gene_name "CD46"; gene_status "KNOWN"; gene_type "protein_coding"; talon_gene "4485"; havana_gene "OTTHUMG00000036397.15"; level "2"; tag "overlapping_locus";
chr1	HAVANA	transcript	207752057	207795513	.	+	.	gene_id "ENSG00000117335.19"; transcript_id "ENST00000354848.5"; gene_name "CD46"; gene_status "KNOWN"; gene_type "protein_coding"; transcript_type "protein_coding"; transcript_status "KNOWN"; transcript_name "CD46-203"; talon_gene "4485"; talon_transcript "15959"; ccdsid "CCDS1480.1"; havana_transcript "OTTHUMT00000088683.2"; level "2"; protein_id "ENSP00000346912.1"; source "HAVANA"; tag "CCDS"; transcript_support_level "1";
chr1	HAVANA	exon	207752057	207752309	.	+	.	gene_id "ENSG00000117335.19"; transcript_id "ENST00000354848.5"; gene_type "protein_coding"; gene_status "KNOWN"; gene_name "CD46"; transcript_type "protein_coding"; transcript_status "KNOWN"; transcript_name "CD46-203"; exon_number "1"; exon_id "ENSE00001225216.2"; talon_gene "4485"; talon_transcript "15959"; talon_exon "78552"; ccdsid "CCDS1485.1"; exon_status "KNOWN"; level "2"; protein_id "ENSP00000350893.2"; source "HAVANA"; tag "CCDS";
chr1	HAVANA	exon	207757014	207757202	.	+	.	gene_id "ENSG00000117335.19"; transcript_id "ENST00000354848.5"; gene_type "protein_coding"; gene_status "KNOWN"; gene_name "CD46"; transcript_type "protein_coding"; transcript_status "KNOWN"; transcript_name "CD46-203"; exon_number "2"; exon_id "ENSE00003465327.1"; talon_gene "4485"; talon_transcript "15959"; talon_exon "78554"; ccdsid "CCDS1485.1"; exon_status "KNOWN"; level "2"; protein_id "ENSP00000350893.2"; source "HAVANA"; tag "CCDS";
chr1	HAVANA	exon	207757540	207757642	.	+	.	gene_id "ENSG00000117335.19"; transcript_id "ENST00000354848.5"; gene_type "protein_coding"; gene_status "KNOWN"; gene_name "CD46"; transcript_type "protein_coding"; transcript_status "KNOWN"; transcript_name "CD46-203"; exon_number "3"; exon_id "ENSE00003504276.1"; talon_gene "4485"; talon_transcript "15959"; talon_exon "78556"; ccdsid "CCDS1485.1"; exon_status "KNOWN"; level "2"; protein_id "ENSP00000350893.2"; source "HAVANA"; tag "CCDS";
chr1	HAVANA	exon	207759639	207759724	.	+	.	gene_id "ENSG00000117335.19"; transcript_id "ENST00000354848.5"; gene_type "protein_coding"; gene_status "KNOWN"; gene_name "CD46"; transcript_type "protein_coding"; transcript_status "KNOWN"; transcript_name "CD46-203"; exon_number "4"; exon_id "ENSE00003509765.1"; talon_gene "4485"; talon_transcript "15959"; talon_exon "78558"; ccdsid "CCDS1485.1"; exon_status "KNOWN"; level "2"; protein_id "ENSP00000350893.2"; source "HAVANA"; tag "CCDS";
chr1	HAVANA	exon	207761249	207761446	.	+	.	gene_id "ENSG00000117335.19"; transcript_id "ENST00000354848.5"; gene_type "protein_coding"; gene_status "KNOWN"; gene_name "CD46"; transcript_type "protein_coding"; transcript_status "KNOWN"; transcript_name "CD46-203"; exon_number "5"; exon_id "ENSE00001167611.1"; talon_gene "4485"; talon_transcript "15959"; talon_exon "78560"; ccdsid "CCDS1485.1"; exon_status "KNOWN"; level "2"; protein_id "ENSP00000350893.2"; source "HAVANA"; tag "CCDS";
chr1	HAVANA	exon	207767013	207767195	.	+	.	gene_id "ENSG00000117335.19"; transcript_id "ENST00000354848.5"; gene_type "protein_coding"; gene_status "KNOWN"; gene_name "CD46"; transcript_type "protein_coding"; transcript_status "KNOWN"; transcript_name "CD46-203"; exon_number "6"; exon_id "ENSE00001167601.1"; talon_gene "4485"; talon_transcript "15959"; talon_exon "78562"; ccdsid "CCDS1485.1"; exon_status "KNOWN"; level "2"; protein_id "ENSP00000350893.2"; source "HAVANA"; tag "CCDS";
chr1	HAVANA	exon	207767779	207767823	.	+	.	gene_id "ENSG00000117335.19"; transcript_id "ENST00000354848.5"; gene_type "protein_coding"; gene_status "KNOWN"; gene_name "CD46"; transcript_type "protein_coding"; transcript_status "KNOWN"; transcript_name "CD46-203"; exon_number "7"; exon_id "ENSE00000792032.1"; talon_gene "4485"; talon_transcript "15959"; talon_exon "78566"; ccdsid "CCDS1485.1"; exon_status "KNOWN"; level "2"; protein_id "ENSP00000350893.2"; source "HAVANA"; tag "CCDS";
chr1	HAVANA	exon	207770321	207770362	.	+	.	gene_id "ENSG00000117335.19"; transcript_id "ENST00000354848.5"; gene_type "protein_coding"; gene_status "KNOWN"; gene_name "CD46"; transcript_type "protein_coding"; transcript_status "KNOWN"; transcript_name "CD46-203"; exon_number "8"; exon_id "ENSE00003558309.1"; talon_gene "4485"; talon_transcript "15959"; talon_exon "78568"; ccdsid "CCDS1485.1"; exon_status "KNOWN"; level "2"; protein_id "ENSP00000350893.2"; source "HAVANA"; tag "CCDS";
chr1	HAVANA	exon	207783292	207783330	.	+	.	gene_id "ENSG00000117335.19"; transcript_id "ENST00000354848.5"; gene_type "protein_coding"; gene_status "KNOWN"; gene_name "CD46"; transcript_type "protein_coding"; transcript_status "KNOWN"; transcript_name "CD46-203"; exon_number "9"; exon_id "ENSE00003582519.1"; talon_gene "4485"; talon_transcript "15959"; talon_exon "78570"; ccdsid "CCDS1485.1"; exon_status "KNOWN"; level "2"; protein_id "ENSP00000350893.2"; source "HAVANA"; tag "CCDS";
chr1	HAVANA	exon	207785071	207785106	.	+	.	gene_id "ENSG00000117335.19"; transcript_id "ENST00000354848.5"; gene_type "protein_coding"; gene_status "KNOWN"; gene_name "CD46"; transcript_type "protein_coding"; transcript_status "KNOWN"; transcript_name "CD46-203"; exon_number "10"; exon_id "ENSE00003520315.1"; talon_gene "4485"; talon_transcript "15959"; talon_exon "78572"; ccdsid "CCDS1485.1"; exon_status "KNOWN"; level "2"; protein_id "ENSP00000350893.2"; source "HAVANA"; tag "CCDS";
chr1	HAVANA	exon	207785619	207785682	.	+	.	gene_id "ENSG00000117335.19"; transcript_id "ENST00000354848.5"; gene_type "protein_coding"; gene_status "KNOWN"; gene_name "CD46"; transcript_type "protein_coding"; transcript_status "KNOWN"; transcript_name "CD46-203"; exon_number "11"; exon_id "ENSE00003580905.1"; talon_gene "4485"; talon_transcript "15959"; talon_exon "78574"; ccdsid "CCDS1485.1"; exon_status "KNOWN"; level "2"; protein_id "ENSP00000350893.2"; source "HAVANA"; tag "CCDS";
chr1	HAVANA	exon	207793519	207795513	.	+	.	gene_id "ENSG00000117335.19"; transcript_id "ENST00000354848.5"; gene_type "protein_coding"; gene_status "KNOWN"; gene_name "CD46"; transcript_type "protein_coding"; transcript_status "KNOWN"; transcript_name "CD46-203"; exon_number "12"; exon_id "ENSE00003542348.1"; talon_gene "4485"; talon_transcript "15959"; talon_exon "78578"; ccdsid "CCDS1485.1"; exon_status "KNOWN"; level "2"; protein_id "ENSP00000350893.2"; source "HAVANA"; tag "CCDS";
chr1	HAVANA	transcript	207752057	207795513	.	+	.	gene_id "ENSG00000117335.19"; transcript_id "ENST00000367042.5"; gene_name "CD46"; gene_status "KNOWN"; gene_type "protein_coding"; transcript_type "protein_coding"; transcript_status "KNOWN"; transcript_name "CD46-208"; talon_gene "4485"; talon_transcript "15961"; ccdsid "CCDS31008.1"; havana_transcript "OTTHUMT00000088685.2"; level "2"; protein_id "ENSP00000356009.1"; source "HAVANA"; tag "CCDS"; transcript_support_level "1";
chr1	HAVANA	exon	207752057	207752309	.	+	.	gene_id "ENSG00000117335.19"; transcript_id "ENST00000367042.5"; gene_type "protein_coding"; gene_status "KNOWN"; gene_name "CD46"; transcript_type "protein_coding"; transcript_status "KNOWN"; transcript_name "CD46-208"; exon_number "1"; exon_id "ENSE00001225216.2"; talon_gene "4485"; talon_transcript "15961"; talon_exon "78552"; ccdsid "CCDS1485.1"; exon_status "KNOWN"; level "2"; protein_id "ENSP00000350893.2"; source "HAVANA"; tag "CCDS";
chr1	HAVANA	exon	207757014	207757202	.	+	.	gene_id "ENSG00000117335.19"; transcript_id "ENST00000367042.5"; gene_type "protein_coding"; gene_status "KNOWN"; gene_name "CD46"; transcript_type "protein_coding"; transcript_status "KNOWN"; transcript_name "CD46-208"; exon_number "2"; exon_id "ENSE00003465327.1"; talon_gene "4485"; talon_transcript "15961"; talon_exon "78554"; ccdsid "CCDS1485.1"; exon_status "KNOWN"; level "2"; protein_id "ENSP00000350893.2"; source "HAVANA"; tag "CCDS";
chr1	HAVANA	exon	207757540	207757642	.	+	.	gene_id "ENSG00000117335.19"; transcript_id "ENST00000367042.5"; gene_type "protein_coding"; gene_status "KNOWN"; gene_name "CD46"; transcript_type "protein_coding"; transcript_status "KNOWN"; transcript_name "CD46-208"; exon_number "3"; exon_id "ENSE00003504276.1"; talon_gene "4485"; talon_transcript "15961"; talon_exon "78556"; ccdsid "CCDS1485.1"; exon_status "KNOWN"; level "2"; protein_id "ENSP00000350893.2"; source "HAVANA"; tag "CCDS";
chr1	HAVANA	exon	207759639	207759724	.	+	.	gene_id "ENSG00000117335.19"; transcript_id "ENST00000367042.5"; gene_type "protein_coding"; gene_status "KNOWN"; gene_name "CD46"; transcript_type "protein_coding"; transcript_status "KNOWN"; transcript_name "CD46-208"; exon_number "4"; exon_id "ENSE00003509765.1"; talon_gene "4485"; talon_transcript "15961"; talon_exon "78558"; ccdsid "CCDS1485.1"; exon_status "KNOWN"; level "2"; protein_id "ENSP00000350893.2"; source "HAVANA"; tag "CCDS";
chr1	HAVANA	exon	207761249	207761446	.	+	.	gene_id "ENSG00000117335.19"; transcript_id "ENST00000367042.5"; gene_type "protein_coding"; gene_status "KNOWN"; gene_name "CD46"; transcript_type "protein_coding"; transcript_status "KNOWN"; transcript_name "CD46-208"; exon_number "5"; exon_id "ENSE00001167611.1"; talon_gene "4485"; talon_transcript "15961"; talon_exon "78560"; ccdsid "CCDS1485.1"; exon_status "KNOWN"; level "2"; protein_id "ENSP00000350893.2"; source "HAVANA"; tag "CCDS";
chr1	HAVANA	exon	207767013	207767195	.	+	.	gene_id "ENSG00000117335.19"; transcript_id "ENST00000367042.5"; gene_type "protein_coding"; gene_status "KNOWN"; gene_name "CD46"; transcript_type "protein_coding"; transcript_status "KNOWN"; transcript_name "CD46-208"; exon_number "6"; exon_id "ENSE00001167601.1"; talon_gene "4485"; talon_transcript "15961"; talon_exon "78562"; ccdsid "CCDS1485.1"; exon_status "KNOWN"; level "2"; protein_id "ENSP00000350893.2"; source "HAVANA"; tag "CCDS";
chr1	HAVANA	exon	207767779	207767823	.	+	.	gene_id "ENSG00000117335.19"; transcript_id "ENST00000367042.5"; gene_type "protein_coding"; gene_status "KNOWN"; gene_name "CD46"; transcript_type "protein_coding"; transcript_status "KNOWN"; transcript_name "CD46-208"; exon_number "7"; exon_id "ENSE00000792032.1"; talon_gene "4485"; talon_transcript "15961"; talon_exon "78566"; ccdsid "CCDS1485.1"; exon_status "KNOWN"; level "2"; protein_id "ENSP00000350893.2"; source "HAVANA"; tag "CCDS";
chr1	HAVANA	exon	207770321	207770362	.	+	.	gene_id "ENSG00000117335.19"; transcript_id "ENST00000367042.5"; gene_type "protein_coding"; gene_status "KNOWN"; gene_name "CD46"; transcript_type "protein_coding"; transcript_status "KNOWN"; transcript_name "CD46-208"; exon_number "8"; exon_id "ENSE00003558309.1"; talon_gene "4485"; talon_transcript "15961"; talon_exon "78568"; ccdsid "CCDS1485.1"; exon_status "KNOWN"; level "2"; protein_id "ENSP00000350893.2"; source "HAVANA"; tag "CCDS";
chr1	HAVANA	exon	207783292	207783330	.	+	.	gene_id "ENSG00000117335.19"; transcript_id "ENST00000367042.5"; gene_type "protein_coding"; gene_status "KNOWN"; gene_name "CD46"; transcript_type "protein_coding"; transcript_status "KNOWN"; transcript_name "CD46-208"; exon_number "9"; exon_id "ENSE00003582519.1"; talon_gene "4485"; talon_transcript "15961"; talon_exon "78570"; ccdsid "CCDS1485.1"; exon_status "KNOWN"; level "2"; protein_id "ENSP00000350893.2"; source "HAVANA"; tag "CCDS";
chr1	HAVANA	exon	207785071	207785106	.	+	.	gene_id "ENSG00000117335.19"; transcript_id "ENST00000367042.5"; gene_type "protein_coding"; gene_status "KNOWN"; gene_name "CD46"; transcript_type "protein_coding"; transcript_status "KNOWN"; transcript_name "CD46-208"; exon_number "10"; exon_id "ENSE00003520315.1"; talon_gene "4485"; talon_transcript "15961"; talon_exon "78572"; ccdsid "CCDS1485.1"; exon_status "KNOWN"; level "2"; protein_id "ENSP00000350893.2"; source "HAVANA"; tag "CCDS";
chr1	HAVANA	exon	207785619	207785682	.	+	.	gene_id "ENSG00000117335.19"; transcript_id "ENST00000367042.5"; gene_type "protein_coding"; gene_status "KNOWN"; gene_name "CD46"; transcript_type "protein_coding"; transcript_status "KNOWN"; transcript_name "CD46-208"; exon_number "11"; exon_id "ENSE00003580905.1"; talon_gene "4485"; talon_transcript "15961"; talon_exon "78574"; ccdsid "CCDS1485.1"; exon_status "KNOWN"; level "2"; protein_id "ENSP00000350893.2"; source "HAVANA"; tag "CCDS";
chr1	HAVANA	exon	207790253	207790345	.	+	.	gene_id "ENSG00000117335.19"; transcript_id "ENST00000367042.5"; gene_type "protein_coding"; gene_status "KNOWN"; gene_name "CD46"; transcript_type "protein_coding"; transcript_status "KNOWN"; transcript_name "CD46-208"; exon_number "12"; exon_id "ENSE00003474789.1"; talon_gene "4485"; talon_transcript "15961"; talon_exon "78576"; ccdsid "CCDS1485.1"; exon_status "KNOWN"; level "2"; protein_id "ENSP00000350893.2"; source "HAVANA"; tag "CCDS";
chr1	HAVANA	exon	207793519	207795513	.	+	.	gene_id "ENSG00000117335.19"; transcript_id "ENST00000367042.5"; gene_type "protein_coding"; gene_status "KNOWN"; gene_name "CD46"; transcript_type "protein_coding"; transcript_status "KNOWN"; transcript_name "CD46-208"; exon_number "13"; exon_id "ENSE00003542348.1"; talon_gene "4485"; talon_transcript "15961"; talon_exon "78578"; ccdsid "CCDS1485.1"; exon_status "KNOWN"; level "2"; protein_id "ENSP00000350893.2"; source "HAVANA"; tag "CCDS";
chr1	HAVANA	transcript	207752057	207795513	.	+	.	gene_id "ENSG00000117335.19"; transcript_id "ENST00000367041.5"; gene_name "CD46"; gene_status "KNOWN"; gene_type "protein_coding"; transcript_type "protein_coding"; transcript_status "KNOWN"; transcript_name "CD46-207"; talon_gene "4485"; talon_transcript "15962"; ccdsid "CCDS31009.1"; havana_transcript "OTTHUMT00000088686.2"; level "2"; protein_id "ENSP00000356008.1"; source "HAVANA"; tag "CCDS"; transcript_support_level "1";
chr1	HAVANA	exon	207752057	207752309	.	+	.	gene_id "ENSG00000117335.19"; transcript_id "ENST00000367041.5"; gene_type "protein_coding"; gene_status "KNOWN"; gene_name "CD46"; transcript_type "protein_coding"; transcript_status "KNOWN"; transcript_name "CD46-207"; exon_number "1"; exon_id "ENSE00001225216.2"; talon_gene "4485"; talon_transcript "15962"; talon_exon "78552"; ccdsid "CCDS1485.1"; exon_status "KNOWN"; level "2"; protein_id "ENSP00000350893.2"; source "HAVANA"; tag "CCDS";
chr1	HAVANA	exon	207757014	207757202	.	+	.	gene_id "ENSG00000117335.19"; transcript_id "ENST00000367041.5"; gene_type "protein_coding"; gene_status "KNOWN"; gene_name "CD46"; transcript_type "protein_coding"; transcript_status "KNOWN"; transcript_name "CD46-207"; exon_number "2"; exon_id "ENSE00003465327.1"; talon_gene "4485"; talon_transcript "15962"; talon_exon "78554"; ccdsid "CCDS1485.1"; exon_status "KNOWN"; level "2"; protein_id "ENSP00000350893.2"; source "HAVANA"; tag "CCDS";
chr1	HAVANA	exon	207757540	207757642	.	+	.	gene_id "ENSG00000117335.19"; transcript_id "ENST00000367041.5"; gene_type "protein_coding"; gene_status "KNOWN"; gene_name "CD46"; transcript_type "protein_coding"; transcript_status "KNOWN"; transcript_name "CD46-207"; exon_number "3"; exon_id "ENSE00003504276.1"; talon_gene "4485"; talon_transcript "15962"; talon_exon "78556"; ccdsid "CCDS1485.1"; exon_status "KNOWN"; level "2"; protein_id "ENSP00000350893.2"; source "HAVANA"; tag "CCDS";
chr1	HAVANA	exon	207759639	207759724	.	+	.	gene_id "ENSG00000117335.19"; transcript_id "ENST00000367041.5"; gene_type "protein_coding"; gene_status "KNOWN"; gene_name "CD46"; transcript_type "protein_coding"; transcript_status "KNOWN"; transcript_name "CD46-207"; exon_number "4"; exon_id "ENSE00003509765.1"; talon_gene "4485"; talon_transcript "15962"; talon_exon "78558"; ccdsid "CCDS1485.1"; exon_status "KNOWN"; level "2"; protein_id "ENSP00000350893.2"; source "HAVANA"; tag "CCDS";
chr1	HAVANA	exon	207761249	207761446	.	+	.	gene_id "ENSG00000117335.19"; transcript_id "ENST00000367041.5"; gene_type "protein_coding"; gene_status "KNOWN"; gene_name "CD46"; transcript_type "protein_coding"; transcript_status "KNOWN"; transcript_name "CD46-207"; exon_number "5"; exon_id "ENSE00001167611.1"; talon_gene "4485"; talon_transcript "15962"; talon_exon "78560"; ccdsid "CCDS1485.1"; exon_status "KNOWN"; level "2"; protein_id "ENSP00000350893.2"; source "HAVANA"; tag "CCDS";
chr1	HAVANA	exon	207767013	207767195	.	+	.	gene_id "ENSG00000117335.19"; transcript_id "ENST00000367041.5"; gene_type "protein_coding"; gene_status "KNOWN"; gene_name "CD46"; transcript_type "protein_coding"; transcript_status "KNOWN"; transcript_name "CD46-207"; exon_number "6"; exon_id "ENSE00001167601.1"; talon_gene "4485"; talon_transcript "15962"; talon_exon "78562"; ccdsid "CCDS1485.1"; exon_status "KNOWN"; level "2"; protein_id "ENSP00000350893.2"; source "HAVANA"; tag "CCDS";
chr1	HAVANA	exon	207770321	207770362	.	+	.	gene_id "ENSG00000117335.19"; transcript_id "ENST00000367041.5"; gene_type "protein_coding"; gene_status "KNOWN"; gene_name "CD46"; transcript_type "protein_coding"; transcript_status "KNOWN"; transcript_name "CD46-207"; exon_number "7"; exon_id "ENSE00003558309.1"; talon_gene "4485"; talon_transcript "15962"; talon_exon "78568"; ccdsid "CCDS1485.1"; exon_status "KNOWN"; level "2"; protein_id "ENSP00000350893.2"; source "HAVANA"; tag "CCDS";
chr1	HAVANA	exon	207783292	207783330	.	+	.	gene_id "ENSG00000117335.19"; transcript_id "ENST00000367041.5"; gene_type "protein_coding"; gene_status "KNOWN"; gene_name "CD46"; transcript_type "protein_coding"; transcript_status "KNOWN"; transcript_name "CD46-207"; exon_number "8"; exon_id "ENSE00003582519.1"; talon_gene "4485"; talon_transcript "15962"; talon_exon "78570"; ccdsid "CCDS1485.1"; exon_status "KNOWN"; level "2"; protein_id "ENSP00000350893.2"; source "HAVANA"; tag "CCDS";
chr1	HAVANA	exon	207785071	207785106	.	+	.	gene_id "ENSG00000117335.19"; transcript_id "ENST00000367041.5"; gene_type "protein_coding"; gene_status "KNOWN"; gene_name "CD46"; transcript_type "protein_coding"; transcript_status "KNOWN"; transcript_name "CD46-207"; exon_number "9"; exon_id "ENSE00003520315.1"; talon_gene "4485"; talon_transcript "15962"; talon_exon "78572"; ccdsid "CCDS1485.1"; exon_status "KNOWN"; level "2"; protein_id "ENSP00000350893.2"; source "HAVANA"; tag "CCDS";
chr1	HAVANA	exon	207785619	207785682	.	+	.	gene_id "ENSG00000117335.19"; transcript_id "ENST00000367041.5"; gene_type "protein_coding"; gene_status "KNOWN"; gene_name "CD46"; transcript_type "protein_coding"; transcript_status "KNOWN"; transcript_name "CD46-207"; exon_number "10"; exon_id "ENSE00003580905.1"; talon_gene "4485"; talon_transcript "15962"; talon_exon "78574"; ccdsid "CCDS1485.1"; exon_status "KNOWN"; level "2"; protein_id "ENSP00000350893.2"; source "HAVANA"; tag "CCDS";
chr1	HAVANA	exon	207790253	207790345	.	+	.	gene_id "ENSG00000117335.19"; transcript_id "ENST00000367041.5"; gene_type "protein_coding"; gene_status "KNOWN"; gene_name "CD46"; transcript_type "protein_coding"; transcript_status "KNOWN"; transcript_name "CD46-207"; exon_number "11"; exon_id "ENSE00003474789.1"; talon_gene "4485"; talon_transcript "15962"; talon_exon "78576"; ccdsid "CCDS1485.1"; exon_status "KNOWN"; level "2"; protein_id "ENSP00000350893.2"; source "HAVANA"; tag "CCDS";
chr1	HAVANA	exon	207793519	207795513	.	+	.	gene_id "ENSG00000117335.19"; transcript_id "ENST00000367041.5"; gene_type "protein_coding"; gene_status "KNOWN"; gene_name "CD46"; transcript_type "protein_coding"; transcript_status "KNOWN"; transcript_name "CD46-207"; exon_number "12"; exon_id "ENSE00003542348.1"; talon_gene "4485"; talon_transcript "15962"; talon_exon "78578"; ccdsid "CCDS1485.1"; exon_status "KNOWN"; level "2"; protein_id "ENSP00000350893.2"; source "HAVANA"; tag "CCDS";
chr1	HAVANA	transcript	207752057	207795513	.	+	.	gene_id "ENSG00000117335.19"; transcript_id "ENST00000357714.5"; gene_name "CD46"; gene_status "KNOWN"; gene_type "protein_coding"; transcript_type "protein_coding"; transcript_status "KNOWN"; transcript_name "CD46-204"; talon_gene "4485"; talon_transcript "15963"; ccdsid "CCDS1481.1"; havana_transcript "OTTHUMT00000088687.2"; level "2"; protein_id "ENSP00000350346.1"; source "HAVANA"; tag "CCDS"; transcript_support_level "1";
chr1	HAVANA	exon	207752057	207752309	.	+	.	gene_id "ENSG00000117335.19"; transcript_id "ENST00000357714.5"; gene_type "protein_coding"; gene_status "KNOWN"; gene_name "CD46"; transcript_type "protein_coding"; transcript_status "KNOWN"; transcript_name "CD46-204"; exon_number "1"; exon_id "ENSE00001225216.2"; talon_gene "4485"; talon_transcript "15963"; talon_exon "78552"; ccdsid "CCDS1485.1"; exon_status "KNOWN"; level "2"; protein_id "ENSP00000350893.2"; source "HAVANA"; tag "CCDS";
chr1	HAVANA	exon	207757014	207757202	.	+	.	gene_id "ENSG00000117335.19"; transcript_id "ENST00000357714.5"; gene_type "protein_coding"; gene_status "KNOWN"; gene_name "CD46"; transcript_type "protein_coding"; transcript_status "KNOWN"; transcript_name "CD46-204"; exon_number "2"; exon_id "ENSE00003465327.1"; talon_gene "4485"; talon_transcript "15963"; talon_exon "78554"; ccdsid "CCDS1485.1"; exon_status "KNOWN"; level "2"; protein_id "ENSP00000350893.2"; source "HAVANA"; tag "CCDS";
chr1	HAVANA	exon	207757540	207757642	.	+	.	gene_id "ENSG00000117335.19"; transcript_id "ENST00000357714.5"; gene_type "protein_coding"; gene_status "KNOWN"; gene_name "CD46"; transcript_type "protein_coding"; transcript_status "KNOWN"; transcript_name "CD46-204"; exon_number "3"; exon_id "ENSE00003504276.1"; talon_gene "4485"; talon_transcript "15963"; talon_exon "78556"; ccdsid "CCDS1485.1"; exon_status "KNOWN"; level "2"; protein_id "ENSP00000350893.2"; source "HAVANA"; tag "CCDS";
chr1	HAVANA	exon	207759639	207759724	.	+	.	gene_id "ENSG00000117335.19"; transcript_id "ENST00000357714.5"; gene_type "protein_coding"; gene_status "KNOWN"; gene_name "CD46"; transcript_type "protein_coding"; transcript_status "KNOWN"; transcript_name "CD46-204"; exon_number "4"; exon_id "ENSE00003509765.1"; talon_gene "4485"; talon_transcript "15963"; talon_exon "78558"; ccdsid "CCDS1485.1"; exon_status "KNOWN"; level "2"; protein_id "ENSP00000350893.2"; source "HAVANA"; tag "CCDS";
chr1	HAVANA	exon	207761249	207761446	.	+	.	gene_id "ENSG00000117335.19"; transcript_id "ENST00000357714.5"; gene_type "protein_coding"; gene_status "KNOWN"; gene_name "CD46"; transcript_type "protein_coding"; transcript_status "KNOWN"; transcript_name "CD46-204"; exon_number "5"; exon_id "ENSE00001167611.1"; talon_gene "4485"; talon_transcript "15963"; talon_exon "78560"; ccdsid "CCDS1485.1"; exon_status "KNOWN"; level "2"; protein_id "ENSP00000350893.2"; source "HAVANA"; tag "CCDS";
chr1	HAVANA	exon	207767013	207767195	.	+	.	gene_id "ENSG00000117335.19"; transcript_id "ENST00000357714.5"; gene_type "protein_coding"; gene_status "KNOWN"; gene_name "CD46"; transcript_type "protein_coding"; transcript_status "KNOWN"; transcript_name "CD46-204"; exon_number "6"; exon_id "ENSE00001167601.1"; talon_gene "4485"; talon_transcript "15963"; talon_exon "78562"; ccdsid "CCDS1485.1"; exon_status "KNOWN"; level "2"; protein_id "ENSP00000350893.2"; source "HAVANA"; tag "CCDS";
chr1	HAVANA	exon	207770321	207770362	.	+	.	gene_id "ENSG00000117335.19"; transcript_id "ENST00000357714.5"; gene_type "protein_coding"; gene_status "KNOWN"; gene_name "CD46"; transcript_type "protein_coding"; transcript_status "KNOWN"; transcript_name "CD46-204"; exon_number "7"; exon_id "ENSE00003558309.1"; talon_gene "4485"; talon_transcript "15963"; talon_exon "78568"; ccdsid "CCDS1485.1"; exon_status "KNOWN"; level "2"; protein_id "ENSP00000350893.2"; source "HAVANA"; tag "CCDS";
chr1	HAVANA	exon	207783292	207783330	.	+	.	gene_id "ENSG00000117335.19"; transcript_id "ENST00000357714.5"; gene_type "protein_coding"; gene_status "KNOWN"; gene_name "CD46"; transcript_type "protein_coding"; transcript_status "KNOWN"; transcript_name "CD46-204"; exon_number "8"; exon_id "ENSE00003582519.1"; talon_gene "4485"; talon_transcript "15963"; talon_exon "78570"; ccdsid "CCDS1485.1"; exon_status "KNOWN"; level "2"; protein_id "ENSP00000350893.2"; source "HAVANA"; tag "CCDS";
chr1	HAVANA	exon	207785071	207785106	.	+	.	gene_id "ENSG00000117335.19"; transcript_id "ENST00000357714.5"; gene_type "protein_coding"; gene_status "KNOWN"; gene_name "CD46"; transcript_type "protein_coding"; transcript_status "KNOWN"; transcript_name "CD46-204"; exon_number "9"; exon_id "ENSE00003520315.1"; talon_gene "4485"; talon_transcript "15963"; talon_exon "78572"; ccdsid "CCDS1485.1"; exon_status "KNOWN"; level "2"; protein_id "ENSP00000350893.2"; source "HAVANA"; tag "CCDS";
chr1	HAVANA	exon	207785619	207785682	.	+	.	gene_id "ENSG00000117335.19"; transcript_id "ENST00000357714.5"; gene_type "protein_coding"; gene_status "KNOWN"; gene_name "CD46"; transcript_type "protein_coding"; transcript_status "KNOWN"; transcript_name "CD46-204"; exon_number "10"; exon_id "ENSE00003580905.1"; talon_gene "4485"; talon_transcript "15963"; talon_exon "78574"; ccdsid "CCDS1485.1"; exon_status "KNOWN"; level "2"; protein_id "ENSP00000350893.2"; source "HAVANA"; tag "CCDS";
chr1	HAVANA	exon	207793519	207795513	.	+	.	gene_id "ENSG00000117335.19"; transcript_id "ENST00000357714.5"; gene_type "protein_coding"; gene_status "KNOWN"; gene_name "CD46"; transcript_type "protein_coding"; transcript_status "KNOWN"; transcript_name "CD46-204"; exon_number "11"; exon_id "ENSE00003542348.1"; talon_gene "4485"; talon_transcript "15963"; talon_exon "78578"; ccdsid "CCDS1485.1"; exon_status "KNOWN"; level "2"; protein_id "ENSP00000350893.2"; source "HAVANA"; tag "CCDS";
chr1	HAVANA	transcript	207752057	207795513	.	+	.	gene_id "ENSG00000117335.19"; transcript_id "ENST00000322875.8"; gene_name "CD46"; gene_status "KNOWN"; gene_type "protein_coding"; transcript_type "protein_coding"; transcript_status "KNOWN"; transcript_name "CD46-201"; talon_gene "4485"; talon_transcript "15964"; ccdsid "CCDS1482.1"; havana_transcript "OTTHUMT00000088893.1"; level "2"; protein_id "ENSP00000313875.4"; source "HAVANA"; tag "CCDS"; transcript_support_level "1";
chr1	HAVANA	exon	207752057	207752309	.	+	.	gene_id "ENSG00000117335.19"; transcript_id "ENST00000322875.8"; gene_type "protein_coding"; gene_status "KNOWN"; gene_name "CD46"; transcript_type "protein_coding"; transcript_status "KNOWN"; transcript_name "CD46-201"; exon_number "1"; exon_id "ENSE00001225216.2"; talon_gene "4485"; talon_transcript "15964"; talon_exon "78552"; ccdsid "CCDS1485.1"; exon_status "KNOWN"; level "2"; protein_id "ENSP00000350893.2"; source "HAVANA"; tag "CCDS";
chr1	HAVANA	exon	207757014	207757202	.	+	.	gene_id "ENSG00000117335.19"; transcript_id "ENST00000322875.8"; gene_type "protein_coding"; gene_status "KNOWN"; gene_name "CD46"; transcript_type "protein_coding"; transcript_status "KNOWN"; transcript_name "CD46-201"; exon_number "2"; exon_id "ENSE00003465327.1"; talon_gene "4485"; talon_transcript "15964"; talon_exon "78554"; ccdsid "CCDS1485.1"; exon_status "KNOWN"; level "2"; protein_id "ENSP00000350893.2"; source "HAVANA"; tag "CCDS";
chr1	HAVANA	exon	207757540	207757642	.	+	.	gene_id "ENSG00000117335.19"; transcript_id "ENST00000322875.8"; gene_type "protein_coding"; gene_status "KNOWN"; gene_name "CD46"; transcript_type "protein_coding"; transcript_status "KNOWN"; transcript_name "CD46-201"; exon_number "3"; exon_id "ENSE00003504276.1"; talon_gene "4485"; talon_transcript "15964"; talon_exon "78556"; ccdsid "CCDS1485.1"; exon_status "KNOWN"; level "2"; protein_id "ENSP00000350893.2"; source "HAVANA"; tag "CCDS";
chr1	HAVANA	exon	207759639	207759724	.	+	.	gene_id "ENSG00000117335.19"; transcript_id "ENST00000322875.8"; gene_type "protein_coding"; gene_status "KNOWN"; gene_name "CD46"; transcript_type "protein_coding"; transcript_status "KNOWN"; transcript_name "CD46-201"; exon_number "4"; exon_id "ENSE00003509765.1"; talon_gene "4485"; talon_transcript "15964"; talon_exon "78558"; ccdsid "CCDS1485.1"; exon_status "KNOWN"; level "2"; protein_id "ENSP00000350893.2"; source "HAVANA"; tag "CCDS";
chr1	HAVANA	exon	207761249	207761446	.	+	.	gene_id "ENSG00000117335.19"; transcript_id "ENST00000322875.8"; gene_type "protein_coding"; gene_status "KNOWN"; gene_name "CD46"; transcript_type "protein_coding"; transcript_status "KNOWN"; transcript_name "CD46-201"; exon_number "5"; exon_id "ENSE00001167611.1"; talon_gene "4485"; talon_transcript "15964"; talon_exon "78560"; ccdsid "CCDS1485.1"; exon_status "KNOWN"; level "2"; protein_id "ENSP00000350893.2"; source "HAVANA"; tag "CCDS";
chr1	HAVANA	exon	207767013	207767195	.	+	.	gene_id "ENSG00000117335.19"; transcript_id "ENST00000322875.8"; gene_type "protein_coding"; gene_status "KNOWN"; gene_name "CD46"; transcript_type "protein_coding"; transcript_status "KNOWN"; transcript_name "CD46-201"; exon_number "6"; exon_id "ENSE00001167601.1"; talon_gene "4485"; talon_transcript "15964"; talon_exon "78562"; ccdsid "CCDS1485.1"; exon_status "KNOWN"; level "2"; protein_id "ENSP00000350893.2"; source "HAVANA"; tag "CCDS";
chr1	HAVANA	exon	207767607	207767651	.	+	.	gene_id "ENSG00000117335.19"; transcript_id "ENST00000322875.8"; gene_type "protein_coding"; gene_status "KNOWN"; gene_name "CD46"; transcript_type "protein_coding"; transcript_status "KNOWN"; transcript_name "CD46-201"; exon_number "7"; exon_id "ENSE00001320886.1"; talon_gene "4485"; talon_transcript "15964"; talon_exon "78564"; ccdsid "CCDS1485.1"; exon_status "KNOWN"; level "2"; protein_id "ENSP00000350893.2"; source "HAVANA"; tag "CCDS";
chr1	HAVANA	exon	207767779	207767823	.	+	.	gene_id "ENSG00000117335.19"; transcript_id "ENST00000322875.8"; gene_type "protein_coding"; gene_status "KNOWN"; gene_name "CD46"; transcript_type "protein_coding"; transcript_status "KNOWN"; transcript_name "CD46-201"; exon_number "8"; exon_id "ENSE00000792032.1"; talon_gene "4485"; talon_transcript "15964"; talon_exon "78566"; ccdsid "CCDS1485.1"; exon_status "KNOWN"; level "2"; protein_id "ENSP00000350893.2"; source "HAVANA"; tag "CCDS";
chr1	HAVANA	exon	207770321	207770362	.	+	.	gene_id "ENSG00000117335.19"; transcript_id "ENST00000322875.8"; gene_type "protein_coding"; gene_status "KNOWN"; gene_name "CD46"; transcript_type "protein_coding"; transcript_status "KNOWN"; transcript_name "CD46-201"; exon_number "9"; exon_id "ENSE00003558309.1"; talon_gene "4485"; talon_transcript "15964"; talon_exon "78568"; ccdsid "CCDS1485.1"; exon_status "KNOWN"; level "2"; protein_id "ENSP00000350893.2"; source "HAVANA"; tag "CCDS";
chr1	HAVANA	exon	207783292	207783330	.	+	.	gene_id "ENSG00000117335.19"; transcript_id "ENST00000322875.8"; gene_type "protein_coding"; gene_status "KNOWN"; gene_name "CD46"; transcript_type "protein_coding"; transcript_status "KNOWN"; transcript_name "CD46-201"; exon_number "10"; exon_id "ENSE00003582519.1"; talon_gene "4485"; talon_transcript "15964"; talon_exon "78570"; ccdsid "CCDS1485.1"; exon_status "KNOWN"; level "2"; protein_id "ENSP00000350893.2"; source "HAVANA"; tag "CCDS";
chr1	HAVANA	exon	207785071	207785106	.	+	.	gene_id "ENSG00000117335.19"; transcript_id "ENST00000322875.8"; gene_type "protein_coding"; gene_status "KNOWN"; gene_name "CD46"; transcript_type "protein_coding"; transcript_status "KNOWN"; transcript_name "CD46-201"; exon_number "11"; exon_id "ENSE00003520315.1"; talon_gene "4485"; talon_transcript "15964"; talon_exon "78572"; ccdsid "CCDS1485.1"; exon_status "KNOWN"; level "2"; protein_id "ENSP00000350893.2"; source "HAVANA"; tag "CCDS";
chr1	HAVANA	exon	207785619	207785682	.	+	.	gene_id "ENSG00000117335.19"; transcript_id "ENST00000322875.8"; gene_type "protein_coding"; gene_status "KNOWN"; gene_name "CD46"; transcript_type "protein_coding"; transcript_status "KNOWN"; transcript_name "CD46-201"; exon_number "12"; exon_id "ENSE00003580905.1"; talon_gene "4485"; talon_transcript "15964"; talon_exon "78574"; ccdsid "CCDS1485.1"; exon_status "KNOWN"; level "2"; protein_id "ENSP00000350893.2"; source "HAVANA"; tag "CCDS";
chr1	HAVANA	exon	207793519	207795513	.	+	.	gene_id "ENSG00000117335.19"; transcript_id "ENST00000322875.8"; gene_type "protein_coding"; gene_status "KNOWN"; gene_name "CD46"; transcript_type "protein_coding"; transcript_status "KNOWN"; transcript_name "CD46-201"; exon_number "13"; exon_id "ENSE00003542348.1"; talon_gene "4485"; talon_transcript "15964"; talon_exon "78578"; ccdsid "CCDS1485.1"; exon_status "KNOWN"; level "2"; protein_id "ENSP00000350893.2"; source "HAVANA"; tag "CCDS";
chr1	HAVANA	transcript	207752115	207795506	.	+	.	gene_id "ENSG00000117335.19"; transcript_id "ENST00000360212.6"; gene_name "CD46"; gene_status "KNOWN"; gene_type "protein_coding"; transcript_type "protein_coding"; transcript_status "KNOWN"; transcript_name "CD46-206"; talon_gene "4485"; talon_transcript "15968"; ccdsid "CCDS1484.1"; havana_transcript "OTTHUMT00000357800.1"; level "2"; protein_id "ENSP00000353342.2"; source "HAVANA"; tag "CCDS"; transcript_support_level "1";
chr1	HAVANA	exon	207752115	207752309	.	+	.	gene_id "ENSG00000117335.19"; transcript_id "ENST00000360212.6"; gene_type "protein_coding"; gene_status "KNOWN"; gene_name "CD46"; transcript_type "protein_coding"; transcript_status "KNOWN"; transcript_name "CD46-206"; exon_number "1"; exon_id "ENSE00001917709.1"; talon_gene "4485"; talon_transcript "15968"; talon_exon "78589"; ccdsid "CCDS1484.1"; exon_status "KNOWN"; level "2"; protein_id "ENSP00000353342.2"; source "HAVANA"; tag "CCDS";
chr1	HAVANA	exon	207757014	207757202	.	+	.	gene_id "ENSG00000117335.19"; transcript_id "ENST00000360212.6"; gene_type "protein_coding"; gene_status "KNOWN"; gene_name "CD46"; transcript_type "protein_coding"; transcript_status "KNOWN"; transcript_name "CD46-206"; exon_number "2"; exon_id "ENSE00003465327.1"; talon_gene "4485"; talon_transcript "15968"; talon_exon "78554"; ccdsid "CCDS1485.1"; exon_status "KNOWN"; level "2"; protein_id "ENSP00000350893.2"; source "HAVANA"; tag "CCDS";
chr1	HAVANA	exon	207757540	207757642	.	+	.	gene_id "ENSG00000117335.19"; transcript_id "ENST00000360212.6"; gene_type "protein_coding"; gene_status "KNOWN"; gene_name "CD46"; transcript_type "protein_coding"; transcript_status "KNOWN"; transcript_name "CD46-206"; exon_number "3"; exon_id "ENSE00003504276.1"; talon_gene "4485"; talon_transcript "15968"; talon_exon "78556"; ccdsid "CCDS1485.1"; exon_status "KNOWN"; level "2"; protein_id "ENSP00000350893.2"; source "HAVANA"; tag "CCDS";
chr1	HAVANA	exon	207759639	207759724	.	+	.	gene_id "ENSG00000117335.19"; transcript_id "ENST00000360212.6"; gene_type "protein_coding"; gene_status "KNOWN"; gene_name "CD46"; transcript_type "protein_coding"; transcript_status "KNOWN"; transcript_name "CD46-206"; exon_number "4"; exon_id "ENSE00003509765.1"; talon_gene "4485"; talon_transcript "15968"; talon_exon "78558"; ccdsid "CCDS1485.1"; exon_status "KNOWN"; level "2"; protein_id "ENSP00000350893.2"; source "HAVANA"; tag "CCDS";
chr1	HAVANA	exon	207761249	207761446	.	+	.	gene_id "ENSG00000117335.19"; transcript_id "ENST00000360212.6"; gene_type "protein_coding"; gene_status "KNOWN"; gene_name "CD46"; transcript_type "protein_coding"; transcript_status "KNOWN"; transcript_name "CD46-206"; exon_number "5"; exon_id "ENSE00001167611.1"; talon_gene "4485"; talon_transcript "15968"; talon_exon "78560"; ccdsid "CCDS1485.1"; exon_status "KNOWN"; level "2"; protein_id "ENSP00000350893.2"; source "HAVANA"; tag "CCDS";
chr1	HAVANA	exon	207767013	207767195	.	+	.	gene_id "ENSG00000117335.19"; transcript_id "ENST00000360212.6"; gene_type "protein_coding"; gene_status "KNOWN"; gene_name "CD46"; transcript_type "protein_coding"; transcript_status "KNOWN"; transcript_name "CD46-206"; exon_number "6"; exon_id "ENSE00001167601.1"; talon_gene "4485"; talon_transcript "15968"; talon_exon "78562"; ccdsid "CCDS1485.1"; exon_status "KNOWN"; level "2"; protein_id "ENSP00000350893.2"; source "HAVANA"; tag "CCDS";
chr1	HAVANA	exon	207783292	207783330	.	+	.	gene_id "ENSG00000117335.19"; transcript_id "ENST00000360212.6"; gene_type "protein_coding"; gene_status "KNOWN"; gene_name "CD46"; transcript_type "protein_coding"; transcript_status "KNOWN"; transcript_name "CD46-206"; exon_number "7"; exon_id "ENSE00003582519.1"; talon_gene "4485"; talon_transcript "15968"; talon_exon "78570"; ccdsid "CCDS1485.1"; exon_status "KNOWN"; level "2"; protein_id "ENSP00000350893.2"; source "HAVANA"; tag "CCDS";
chr1	HAVANA	exon	207785071	207785106	.	+	.	gene_id "ENSG00000117335.19"; transcript_id "ENST00000360212.6"; gene_type "protein_coding"; gene_status "KNOWN"; gene_name "CD46"; transcript_type "protein_coding"; transcript_status "KNOWN"; transcript_name "CD46-206"; exon_number "8"; exon_id "ENSE00003520315.1"; talon_gene "4485"; talon_transcript "15968"; talon_exon "78572"; ccdsid "CCDS1485.1"; exon_status "KNOWN"; level "2"; protein_id "ENSP00000350893.2"; source "HAVANA"; tag "CCDS";
chr1	HAVANA	exon	207785619	207785682	.	+	.	gene_id "ENSG00000117335.19"; transcript_id "ENST00000360212.6"; gene_type "protein_coding"; gene_status "KNOWN"; gene_name "CD46"; transcript_type "protein_coding"; transcript_status "KNOWN"; transcript_name "CD46-206"; exon_number "9"; exon_id "ENSE00003580905.1"; talon_gene "4485"; talon_transcript "15968"; talon_exon "78574"; ccdsid "CCDS1485.1"; exon_status "KNOWN"; level "2"; protein_id "ENSP00000350893.2"; source "HAVANA"; tag "CCDS";
chr1	HAVANA	exon	207793519	207795506	.	+	.	gene_id "ENSG00000117335.19"; transcript_id "ENST00000360212.6"; gene_type "protein_coding"; gene_status "KNOWN"; gene_name "CD46"; transcript_type "protein_coding"; transcript_status "KNOWN"; transcript_name "CD46-206"; exon_number "10"; exon_id "ENSE00001937662.1"; talon_gene "4485"; talon_transcript "15968"; talon_exon "78591"; ccdsid "CCDS1484.1"; exon_status "KNOWN"; level "2"; protein_id "ENSP00000353342.2"; source "HAVANA"; tag "CCDS";
chr1	HAVANA	transcript	207752123	207793646	.	+	.	gene_id "ENSG00000117335.19"; transcript_id "ENST00000480003.5"; gene_name "CD46"; gene_status "KNOWN"; gene_type "protein_coding"; transcript_type "protein_coding"; transcript_status "KNOWN"; transcript_name "CD46-214"; talon_gene "4485"; talon_transcript "15969"; havana_transcript "OTTHUMT00000357801.1"; level "2"; protein_id "ENSP00000418471.1"; source "HAVANA"; tag "appris_alternative_2"; transcript_support_level "5";
chr1	HAVANA	exon	207752123	207752309	.	+	.	gene_id "ENSG00000117335.19"; transcript_id "ENST00000480003.5"; gene_type "protein_coding"; gene_status "KNOWN"; gene_name "CD46"; transcript_type "protein_coding"; transcript_status "KNOWN"; transcript_name "CD46-214"; exon_number "1"; exon_id "ENSE00001924994.1"; talon_gene "4485"; talon_transcript "15969"; talon_exon "78592"; exon_status "KNOWN"; level "2"; protein_id "ENSP00000418471.1"; source "HAVANA"; tag "appris_alternative_2";
chr1	HAVANA	exon	207757014	207757202	.	+	.	gene_id "ENSG00000117335.19"; transcript_id "ENST00000480003.5"; gene_type "protein_coding"; gene_status "KNOWN"; gene_name "CD46"; transcript_type "protein_coding"; transcript_status "KNOWN"; transcript_name "CD46-214"; exon_number "2"; exon_id "ENSE00003465327.1"; talon_gene "4485"; talon_transcript "15969"; talon_exon "78554"; ccdsid "CCDS1485.1"; exon_status "KNOWN"; level "2"; protein_id "ENSP00000350893.2"; source "HAVANA"; tag "CCDS";
chr1	HAVANA	exon	207757540	207757642	.	+	.	gene_id "ENSG00000117335.19"; transcript_id "ENST00000480003.5"; gene_type "protein_coding"; gene_status "KNOWN"; gene_name "CD46"; transcript_type "protein_coding"; transcript_status "KNOWN"; transcript_name "CD46-214"; exon_number "3"; exon_id "ENSE00003504276.1"; talon_gene "4485"; talon_transcript "15969"; talon_exon "78556"; ccdsid "CCDS1485.1"; exon_status "KNOWN"; level "2"; protein_id "ENSP00000350893.2"; source "HAVANA"; tag "CCDS";
chr1	HAVANA	exon	207759639	207759724	.	+	.	gene_id "ENSG00000117335.19"; transcript_id "ENST00000480003.5"; gene_type "protein_coding"; gene_status "KNOWN"; gene_name "CD46"; transcript_type "protein_coding"; transcript_status "KNOWN"; transcript_name "CD46-214"; exon_number "4"; exon_id "ENSE00003509765.1"; talon_gene "4485"; talon_transcript "15969"; talon_exon "78558"; ccdsid "CCDS1485.1"; exon_status "KNOWN"; level "2"; protein_id "ENSP00000350893.2"; source "HAVANA"; tag "CCDS";
chr1	HAVANA	exon	207761249	207761446	.	+	.	gene_id "ENSG00000117335.19"; transcript_id "ENST00000480003.5"; gene_type "protein_coding"; gene_status "KNOWN"; gene_name "CD46"; transcript_type "protein_coding"; transcript_status "KNOWN"; transcript_name "CD46-214"; exon_number "5"; exon_id "ENSE00001167611.1"; talon_gene "4485"; talon_transcript "15969"; talon_exon "78560"; ccdsid "CCDS1485.1"; exon_status "KNOWN"; level "2"; protein_id "ENSP00000350893.2"; source "HAVANA"; tag "CCDS";
chr1	HAVANA	exon	207767013	207767195	.	+	.	gene_id "ENSG00000117335.19"; transcript_id "ENST00000480003.5"; gene_type "protein_coding"; gene_status "KNOWN"; gene_name "CD46"; transcript_type "protein_coding"; transcript_status "KNOWN"; transcript_name "CD46-214"; exon_number "6"; exon_id "ENSE00001167601.1"; talon_gene "4485"; talon_transcript "15969"; talon_exon "78562"; ccdsid "CCDS1485.1"; exon_status "KNOWN"; level "2"; protein_id "ENSP00000350893.2"; source "HAVANA"; tag "CCDS";
chr1	HAVANA	exon	207767779	207767823	.	+	.	gene_id "ENSG00000117335.19"; transcript_id "ENST00000480003.5"; gene_type "protein_coding"; gene_status "KNOWN"; gene_name "CD46"; transcript_type "protein_coding"; transcript_status "KNOWN"; transcript_name "CD46-214"; exon_number "7"; exon_id "ENSE00000792032.1"; talon_gene "4485"; talon_transcript "15969"; talon_exon "78566"; ccdsid "CCDS1485.1"; exon_status "KNOWN"; level "2"; protein_id "ENSP00000350893.2"; source "HAVANA"; tag "CCDS";
chr1	HAVANA	exon	207783292	207783330	.	+	.	gene_id "ENSG00000117335.19"; transcript_id "ENST00000480003.5"; gene_type "protein_coding"; gene_status "KNOWN"; gene_name "CD46"; transcript_type "protein_coding"; transcript_status "KNOWN"; transcript_name "CD46-214"; exon_number "8"; exon_id "ENSE00003582519.1"; talon_gene "4485"; talon_transcript "15969"; talon_exon "78570"; ccdsid "CCDS1485.1"; exon_status "KNOWN"; level "2"; protein_id "ENSP00000350893.2"; source "HAVANA"; tag "CCDS";
chr1	HAVANA	exon	207785071	207785106	.	+	.	gene_id "ENSG00000117335.19"; transcript_id "ENST00000480003.5"; gene_type "protein_coding"; gene_status "KNOWN"; gene_name "CD46"; transcript_type "protein_coding"; transcript_status "KNOWN"; transcript_name "CD46-214"; exon_number "9"; exon_id "ENSE00003520315.1"; talon_gene "4485"; talon_transcript "15969"; talon_exon "78572"; ccdsid "CCDS1485.1"; exon_status "KNOWN"; level "2"; protein_id "ENSP00000350893.2"; source "HAVANA"; tag "CCDS";
chr1	HAVANA	exon	207785619	207785682	.	+	.	gene_id "ENSG00000117335.19"; transcript_id "ENST00000480003.5"; gene_type "protein_coding"; gene_status "KNOWN"; gene_name "CD46"; transcript_type "protein_coding"; transcript_status "KNOWN"; transcript_name "CD46-214"; exon_number "10"; exon_id "ENSE00003580905.1"; talon_gene "4485"; talon_transcript "15969"; talon_exon "78574"; ccdsid "CCDS1485.1"; exon_status "KNOWN"; level "2"; protein_id "ENSP00000350893.2"; source "HAVANA"; tag "CCDS";
chr1	HAVANA	exon	207793519	207793646	.	+	.	gene_id "ENSG00000117335.19"; transcript_id "ENST00000480003.5"; gene_type "protein_coding"; gene_status "KNOWN"; gene_name "CD46"; transcript_type "protein_coding"; transcript_status "KNOWN"; transcript_name "CD46-214"; exon_number "11"; exon_id "ENSE00001912102.1"; talon_gene "4485"; talon_transcript "15969"; talon_exon "78594"; exon_status "KNOWN"; level "2"; protein_id "ENSP00000418471.1"; source "HAVANA"; tag "appris_alternative_2";
chr1	TALON	transcript	207793519	207795506	.	+	.	gene_id "ENSG00000117335.19"; transcript_id "ENCODEHT000647575"; gene_name "CD46"; gene_status "KNOWN"; gene_type "protein_coding"; transcript_status "NOVEL"; transcript_name "ENCODEHT000647575"; talon_gene "4485"; talon_transcript "647575"; ISM_to_IDs "15968,647471,647472,647475,647493,647500,647502,647503,647504,647508,647550,647552,647562"; ISM_transcript "TRUE";
chr1	HAVANA	exon	207793519	207795506	.	+	.	gene_id "ENSG00000117335.19"; transcript_id "ENCODEHT000647575"; gene_type "protein_coding"; gene_status "KNOWN"; gene_name "CD46"; transcript_status "NOVEL"; transcript_name "ENCODEHT000647575"; exon_number "1"; exon_id "ENSE00001937662.1"; talon_gene "4485"; talon_transcript "647575"; talon_exon "78591"; ccdsid "CCDS1484.1"; exon_status "KNOWN"; level "2"; protein_id "ENSP00000353342.2"; source "HAVANA"; tag "CCDS";
chr1	HAVANA	gene	207762584	207763263	.	+	.	gene_id "ENSG00000234219.1"; gene_name "CDCA4P4"; gene_status "KNOWN"; gene_type "unprocessed_pseudogene"; talon_gene "4486"; havana_gene "OTTHUMG00000057675.1"; level "2"; tag "overlapping_locus";
chr1	HAVANA	transcript	207762584	207763263	.	+	.	gene_id "ENSG00000234219.1"; transcript_id "ENST00000435216.1"; gene_name "CDCA4P4"; gene_status "KNOWN"; gene_type "unprocessed_pseudogene"; transcript_type "unprocessed_pseudogene"; transcript_status "KNOWN"; transcript_name "CDCA4P4-201"; talon_gene "4486"; talon_transcript "15977"; havana_transcript "OTTHUMT00000128079.1"; level "2"; ont "PGO:0000005"; source "HAVANA"; tag "basic"; transcript_support_level "NA";
chr1	HAVANA	exon	207762584	207763263	.	+	.	gene_id "ENSG00000234219.1"; transcript_id "ENST00000435216.1"; gene_type "unprocessed_pseudogene"; gene_status "KNOWN"; gene_name "CDCA4P4"; transcript_type "unprocessed_pseudogene"; transcript_status "KNOWN"; transcript_name "CDCA4P4-201"; exon_number "1"; exon_id "ENSE00001785946.1"; talon_gene "4486"; talon_transcript "15977"; talon_exon "78613"; exon_status "KNOWN"; level "2"; ont "PGO:0000005"; source "HAVANA"; tag "basic";
chr1	HAVANA	gene	207813560	207822703	.	-	.	gene_id "ENSG00000203709.11"; gene_name "MIR29B2CHG"; gene_status "KNOWN"; gene_type "lincRNA"; talon_gene "4487"; havana_gene "OTTHUMG00000036553.3"; level "2"; tag "ncRNA_host";
chr1	HAVANA	transcript	207813560	207822703	.	-	.	gene_id "ENSG00000203709.11"; transcript_id "ENST00000487977.1"; gene_name "MIR29B2CHG"; gene_status "KNOWN"; gene_type "lincRNA"; transcript_type "lincRNA"; transcript_status "KNOWN"; transcript_name "MIR29B2CHG-202"; talon_gene "4487"; talon_transcript "15980"; havana_transcript "OTTHUMT00000088902.1"; level "2"; source "HAVANA"; transcript_support_level "2";
chr1	HAVANA	exon	207822204	207822703	.	-	.	gene_id "ENSG00000203709.11"; transcript_id "ENST00000487977.1"; gene_type "lincRNA"; gene_status "KNOWN"; gene_name "MIR29B2CHG"; transcript_type "lincRNA"; transcript_status "KNOWN"; transcript_name "MIR29B2CHG-202"; exon_number "1"; exon_id "ENSE00001955986.1"; talon_gene "4487"; talon_transcript "15980"; talon_exon "78635"; exon_status "KNOWN"; level "2"; source "HAVANA";
chr1	HAVANA	exon	207817239	207817414	.	-	.	gene_id "ENSG00000203709.11"; transcript_id "ENST00000487977.1"; gene_type "lincRNA"; gene_status "KNOWN"; gene_name "MIR29B2CHG"; transcript_type "lincRNA"; transcript_status "KNOWN"; transcript_name "MIR29B2CHG-202"; exon_number "2"; exon_id "ENSE00002218850.1"; talon_gene "4487"; talon_transcript "15980"; talon_exon "78620"; exon_status "KNOWN"; level "2"; source "HAVANA"; tag "basic";
chr1	HAVANA	exon	207813560	207816080	.	-	.	gene_id "ENSG00000203709.11"; transcript_id "ENST00000487977.1"; gene_type "lincRNA"; gene_status "KNOWN"; gene_name "MIR29B2CHG"; transcript_type "lincRNA"; transcript_status "KNOWN"; transcript_name "MIR29B2CHG-202"; exon_number "3"; exon_id "ENSE00001443308.1"; talon_gene "4487"; talon_transcript "15980"; talon_exon "78637"; exon_status "KNOWN"; level "2"; source "HAVANA";
chr1	ENSEMBL	gene	207801852	207801939	.	-	.	gene_id "ENSG00000284214.1"; gene_name "MIR29C"; gene_status "KNOWN"; gene_type "miRNA"; talon_gene "4488"; level "3";
chr1	ENSEMBL	transcript	207801852	207801939	.	-	.	gene_id "ENSG00000284214.1"; transcript_id "ENST00000385231.3"; gene_name "MIR29C"; gene_status "KNOWN"; gene_type "miRNA"; transcript_type "miRNA"; transcript_status "KNOWN"; transcript_name "MIR29C-201"; talon_gene "4488"; talon_transcript "15982"; level "3"; source "ENSEMBL"; tag "basic"; transcript_support_level "NA";
chr1	ENSEMBL	exon	207801852	207801939	.	-	.	gene_id "ENSG00000284214.1"; transcript_id "ENST00000385231.3"; gene_type "miRNA"; gene_status "KNOWN"; gene_name "MIR29C"; transcript_type "miRNA"; transcript_status "KNOWN"; transcript_name "MIR29C-201"; exon_number "1"; exon_id "ENSE00001500237.3"; talon_gene "4488"; talon_transcript "15982"; talon_exon "78641"; exon_status "KNOWN"; level "3"; source "ENSEMBL"; tag "basic";
chr1	ENSEMBL	gene	207802443	207802523	.	-	.	gene_id "ENSG00000284203.1"; gene_name "MIR29B2"; gene_status "KNOWN"; gene_type "miRNA"; talon_gene "4489"; level "3";
chr1	ENSEMBL	transcript	207802443	207802523	.	-	.	gene_id "ENSG00000284203.1"; transcript_id "ENST00000385055.3"; gene_name "MIR29B2"; gene_status "KNOWN"; gene_type "miRNA"; transcript_type "miRNA"; transcript_status "KNOWN"; transcript_name "MIR29B2-201"; talon_gene "4489"; talon_transcript "15983"; level "3"; source "ENSEMBL"; tag "basic"; transcript_support_level "NA";
chr1	ENSEMBL	exon	207802443	207802523	.	-	.	gene_id "ENSG00000284203.1"; transcript_id "ENST00000385055.3"; gene_type "miRNA"; gene_status "KNOWN"; gene_name "MIR29B2"; transcript_type "miRNA"; transcript_status "KNOWN"; transcript_name "MIR29B2-201"; exon_number "1"; exon_id "ENSE00001500061.3"; talon_gene "4489"; talon_transcript "15983"; talon_exon "78642"; exon_status "KNOWN"; level "3"; source "ENSEMBL"; tag "basic";
chr1	HAVANA	gene	208697369	208697698	.	-	.	gene_id "ENSG00000227887.1"; gene_name "RPS26P13"; gene_status "KNOWN"; gene_type "processed_pseudogene"; talon_gene "4497"; havana_gene "OTTHUMG00000036135.1"; level "1"; tag "pseudo_consens";
chr1	HAVANA	transcript	208697369	208697698	.	-	.	gene_id "ENSG00000227887.1"; transcript_id "ENST00000419030.1"; gene_name "RPS26P13"; gene_status "KNOWN"; gene_type "processed_pseudogene"; transcript_type "processed_pseudogene"; transcript_status "KNOWN"; transcript_name "RPS26P13-201"; talon_gene "4497"; talon_transcript "15999"; havana_transcript "OTTHUMT00000088024.1"; level "1"; ont "PGO:0000004"; source "HAVANA"; tag "basic"; transcript_support_level "NA";
chr1	HAVANA	exon	208697369	208697698	.	-	.	gene_id "ENSG00000227887.1"; transcript_id "ENST00000419030.1"; gene_type "processed_pseudogene"; gene_status "KNOWN"; gene_name "RPS26P13"; transcript_type "processed_pseudogene"; transcript_status "KNOWN"; transcript_name "RPS26P13-201"; exon_number "1"; exon_id "ENSE00001768574.1"; talon_gene "4497"; talon_transcript "15999"; talon_exon "78764"; exon_status "KNOWN"; level "1"; ont "PGO:0000004"; source "HAVANA"; tag "basic";
chr1	HAVANA	gene	209428820	209430621	.	+	.	gene_id "ENSG00000230937.11"; gene_name "MIR205HG"; gene_status "KNOWN"; gene_type "processed_transcript"; talon_gene "4507"; havana_gene "OTTHUMG00000036267.5"; level "2"; tag "ncRNA_host";
chr1	HAVANA	transcript	209428820	209432537	.	+	.	gene_id "ENSG00000230937.11"; transcript_id "ENST00000429156.5"; gene_name "MIR205HG"; gene_status "KNOWN"; gene_type "processed_transcript"; transcript_type "lincRNA"; transcript_status "KNOWN"; transcript_name "MIR205HG-203"; talon_gene "4507"; talon_transcript "16010"; havana_transcript "OTTHUMT00000088232.1"; level "2"; source "HAVANA"; tag "basic"; transcript_support_level "3";
chr1	HAVANA	exon	209428820	209429088	.	+	.	gene_id "ENSG00000230937.11"; transcript_id "ENST00000429156.5"; gene_type "processed_transcript"; gene_status "KNOWN"; gene_name "MIR205HG"; transcript_type "lincRNA"; transcript_status "KNOWN"; transcript_name "MIR205HG-203"; exon_number "1"; exon_id "ENSE00001754988.1"; talon_gene "4507"; talon_transcript "16010"; talon_exon "78801"; exon_status "KNOWN"; level "2"; source "HAVANA"; tag "basic";
chr1	HAVANA	exon	209429181	209429408	.	+	.	gene_id "ENSG00000230937.11"; transcript_id "ENST00000429156.5"; gene_type "processed_transcript"; gene_status "KNOWN"; gene_name "MIR205HG"; transcript_type "lincRNA"; transcript_status "KNOWN"; transcript_name "MIR205HG-203"; exon_number "2"; exon_id "ENSE00003736666.1"; talon_gene "4507"; talon_transcript "16010"; talon_exon "78803"; exon_status "KNOWN"; level "2"; source "HAVANA"; tag "basic";
chr1	HAVANA	exon	209430425	209430500	.	+	.	gene_id "ENSG00000230937.11"; transcript_id "ENST00000429156.5"; gene_type "processed_transcript"; gene_status "KNOWN"; gene_name "MIR205HG"; transcript_type "lincRNA"; transcript_status "KNOWN"; transcript_name "MIR205HG-203"; exon_number "3"; exon_id "ENSE00001680083.1"; talon_gene "4507"; talon_transcript "16010"; talon_exon "78805"; exon_status "KNOWN"; level "2"; source "HAVANA"; tag "basic";
chr1	HAVANA	exon	209431743	209431825	.	+	.	gene_id "ENSG00000230937.11"; transcript_id "ENST00000429156.5"; gene_type "processed_transcript"; gene_status "KNOWN"; gene_name "MIR205HG"; transcript_type "lincRNA"; transcript_status "KNOWN"; transcript_name "MIR205HG-203"; exon_number "4"; exon_id "ENSE00001756137.1"; talon_gene "4507"; talon_transcript "16010"; talon_exon "78807"; exon_status "KNOWN"; level "2"; source "HAVANA"; tag "basic";
chr1	HAVANA	exon	209432204	209432537	.	+	.	gene_id "ENSG00000230937.11"; transcript_id "ENST00000429156.5"; gene_type "processed_transcript"; gene_status "KNOWN"; gene_name "MIR205HG"; transcript_type "lincRNA"; transcript_status "KNOWN"; transcript_name "MIR205HG-203"; exon_number "5"; exon_id "ENSE00001685929.1"; talon_gene "4507"; talon_transcript "16010"; talon_exon "78809"; exon_status "KNOWN"; level "2"; source "HAVANA"; tag "basic";
chr1	HAVANA	transcript	209428838	209432549	.	+	.	gene_id "ENSG00000230937.11"; transcript_id "ENST00000431096.5"; gene_name "MIR205HG"; gene_status "KNOWN"; gene_type "processed_transcript"; transcript_type "lincRNA"; transcript_status "KNOWN"; transcript_name "MIR205HG-204"; talon_gene "4507"; talon_transcript "16013"; havana_transcript "OTTHUMT00000088519.1"; level "2"; source "HAVANA"; tag "basic"; transcript_support_level "3";
chr1	HAVANA	exon	209428838	209429088	.	+	.	gene_id "ENSG00000230937.11"; transcript_id "ENST00000431096.5"; gene_type "processed_transcript"; gene_status "KNOWN"; gene_name "MIR205HG"; transcript_type "lincRNA"; transcript_status "KNOWN"; transcript_name "MIR205HG-204"; exon_number "1"; exon_id "ENSE00001724662.1"; talon_gene "4507"; talon_transcript "16013"; talon_exon "78816"; exon_status "KNOWN"; level "2"; source "HAVANA"; tag "basic";
chr1	HAVANA	exon	209429181	209429408	.	+	.	gene_id "ENSG00000230937.11"; transcript_id "ENST00000431096.5"; gene_type "processed_transcript"; gene_status "KNOWN"; gene_name "MIR205HG"; transcript_type "lincRNA"; transcript_status "KNOWN"; transcript_name "MIR205HG-204"; exon_number "2"; exon_id "ENSE00003736666.1"; talon_gene "4507"; talon_transcript "16013"; talon_exon "78803"; exon_status "KNOWN"; level "2"; source "HAVANA"; tag "basic";
chr1	HAVANA	exon	209431743	209431825	.	+	.	gene_id "ENSG00000230937.11"; transcript_id "ENST00000431096.5"; gene_type "processed_transcript"; gene_status "KNOWN"; gene_name "MIR205HG"; transcript_type "lincRNA"; transcript_status "KNOWN"; transcript_name "MIR205HG-204"; exon_number "3"; exon_id "ENSE00001756137.1"; talon_gene "4507"; talon_transcript "16013"; talon_exon "78807"; exon_status "KNOWN"; level "2"; source "HAVANA"; tag "basic";
chr1	HAVANA	exon	209432204	209432549	.	+	.	gene_id "ENSG00000230937.11"; transcript_id "ENST00000431096.5"; gene_type "processed_transcript"; gene_status "KNOWN"; gene_name "MIR205HG"; transcript_type "lincRNA"; transcript_status "KNOWN"; transcript_name "MIR205HG-204"; exon_number "4"; exon_id "ENSE00001599565.1"; talon_gene "4507"; talon_transcript "16013"; talon_exon "78818"; exon_status "KNOWN"; level "2"; source "HAVANA"; tag "basic";
chr1	HAVANA	transcript	209428860	209432407	.	+	.	gene_id "ENSG00000230937.11"; transcript_id "ENST00000451937.5"; gene_name "MIR205HG"; gene_status "KNOWN"; gene_type "processed_transcript"; transcript_type "retained_intron"; transcript_status "KNOWN"; transcript_name "MIR205HG-208"; talon_gene "4507"; talon_transcript "16014"; havana_transcript "OTTHUMT00000088233.1"; level "2"; source "HAVANA"; transcript_support_level "2";
chr1	HAVANA	exon	209428860	209429408	.	+	.	gene_id "ENSG00000230937.11"; transcript_id "ENST00000451937.5"; gene_type "processed_transcript"; gene_status "KNOWN"; gene_name "MIR205HG"; transcript_type "retained_intron"; transcript_status "KNOWN"; transcript_name "MIR205HG-208"; exon_number "1"; exon_id "ENSE00001637756.1"; talon_gene "4507"; talon_transcript "16014"; talon_exon "78819"; exon_status "KNOWN"; level "2"; source "HAVANA";
chr1	HAVANA	exon	209430425	209430476	.	+	.	gene_id "ENSG00000230937.11"; transcript_id "ENST00000451937.5"; gene_type "processed_transcript"; gene_status "KNOWN"; gene_name "MIR205HG"; transcript_type "retained_intron"; transcript_status "KNOWN"; transcript_name "MIR205HG-208"; exon_number "2"; exon_id "ENSE00003741000.1"; talon_gene "4507"; talon_transcript "16014"; talon_exon "78820"; exon_status "KNOWN"; level "2"; source "HAVANA"; tag "basic";
chr1	HAVANA	exon	209431743	209431825	.	+	.	gene_id "ENSG00000230937.11"; transcript_id "ENST00000451937.5"; gene_type "processed_transcript"; gene_status "KNOWN"; gene_name "MIR205HG"; transcript_type "retained_intron"; transcript_status "KNOWN"; transcript_name "MIR205HG-208"; exon_number "3"; exon_id "ENSE00001756137.1"; talon_gene "4507"; talon_transcript "16014"; talon_exon "78807"; exon_status "KNOWN"; level "2"; source "HAVANA"; tag "basic";
chr1	HAVANA	exon	209432204	209432407	.	+	.	gene_id "ENSG00000230937.11"; transcript_id "ENST00000451937.5"; gene_type "processed_transcript"; gene_status "KNOWN"; gene_name "MIR205HG"; transcript_type "retained_intron"; transcript_status "KNOWN"; transcript_name "MIR205HG-208"; exon_number "4"; exon_id "ENSE00001658357.1"; talon_gene "4507"; talon_transcript "16014"; talon_exon "78822"; exon_status "KNOWN"; level "2"; source "HAVANA";
chr1	HAVANA	transcript	209429083	209430621	.	+	.	gene_id "ENSG00000230937.11"; transcript_id "ENST00000444286.1"; gene_name "MIR205HG"; gene_status "KNOWN"; gene_type "processed_transcript"; transcript_type "retained_intron"; transcript_status "KNOWN"; transcript_name "MIR205HG-207"; talon_gene "4507"; talon_transcript "16016"; havana_transcript "OTTHUMT00000088520.1"; level "2"; source "HAVANA"; transcript_support_level "2";
chr1	HAVANA	exon	209429083	209429408	.	+	.	gene_id "ENSG00000230937.11"; transcript_id "ENST00000444286.1"; gene_type "processed_transcript"; gene_status "KNOWN"; gene_name "MIR205HG"; transcript_type "retained_intron"; transcript_status "KNOWN"; transcript_name "MIR205HG-207"; exon_number "1"; exon_id "ENSE00001746796.1"; talon_gene "4507"; talon_transcript "16016"; talon_exon "78825"; exon_status "KNOWN"; level "2"; source "HAVANA";
chr1	HAVANA	exon	209430425	209430621	.	+	.	gene_id "ENSG00000230937.11"; transcript_id "ENST00000444286.1"; gene_type "processed_transcript"; gene_status "KNOWN"; gene_name "MIR205HG"; transcript_type "retained_intron"; transcript_status "KNOWN"; transcript_name "MIR205HG-207"; exon_number "2"; exon_id "ENSE00001730045.1"; talon_gene "4507"; talon_transcript "16016"; talon_exon "78826"; exon_status "KNOWN"; level "2"; source "HAVANA";
chr1	HAVANA	gene	209661364	209675247	.	-	.	gene_id "ENSG00000227591.5"; gene_name "AL031316.1"; gene_status "KNOWN"; gene_type "antisense"; talon_gene "4513"; havana_gene "OTTHUMG00000036478.1"; level "2";
chr1	HAVANA	transcript	209661364	209675247	.	-	.	gene_id "ENSG00000227591.5"; transcript_id "ENST00000445272.5"; gene_name "AL031316.1"; gene_status "KNOWN"; gene_type "antisense"; transcript_type "antisense"; transcript_status "KNOWN"; transcript_name "AL031316.1-201"; talon_gene "4513"; talon_transcript "16033"; havana_transcript "OTTHUMT00000088730.1"; level "2"; source "HAVANA"; transcript_support_level "5";
chr1	HAVANA	exon	209675222	209675247	.	-	.	gene_id "ENSG00000227591.5"; transcript_id "ENST00000445272.5"; gene_type "antisense"; gene_status "KNOWN"; gene_name "AL031316.1"; transcript_type "antisense"; transcript_status "KNOWN"; transcript_name "AL031316.1-201"; exon_number "1"; exon_id "ENSE00001781449.1"; talon_gene "4513"; talon_transcript "16033"; talon_exon "78942"; exon_status "KNOWN"; level "2"; source "HAVANA";
chr1	HAVANA	exon	209662911	209663061	.	-	.	gene_id "ENSG00000227591.5"; transcript_id "ENST00000445272.5"; gene_type "antisense"; gene_status "KNOWN"; gene_name "AL031316.1"; transcript_type "antisense"; transcript_status "KNOWN"; transcript_name "AL031316.1-201"; exon_number "2"; exon_id "ENSE00001604203.1"; talon_gene "4513"; talon_transcript "16033"; talon_exon "78944"; exon_status "KNOWN"; level "2"; source "HAVANA"; tag "basic";
chr1	HAVANA	exon	209661364	209661567	.	-	.	gene_id "ENSG00000227591.5"; transcript_id "ENST00000445272.5"; gene_type "antisense"; gene_status "KNOWN"; gene_name "AL031316.1"; transcript_type "antisense"; transcript_status "KNOWN"; transcript_name "AL031316.1-201"; exon_number "3"; exon_id "ENSE00001667709.1"; talon_gene "4513"; talon_transcript "16033"; talon_exon "78946"; exon_status "KNOWN"; level "2"; source "HAVANA";
chr1	HAVANA	gene	209675420	209676388	.	+	.	gene_id "ENSG00000123689.5"; gene_name "G0S2"; gene_status "KNOWN"; gene_type "protein_coding"; talon_gene "4514"; havana_gene "OTTHUMG00000036479.1"; level "2";
chr1	HAVANA	transcript	209675420	209676388	.	+	.	gene_id "ENSG00000123689.5"; transcript_id "ENST00000367029.4"; gene_name "G0S2"; gene_status "KNOWN"; gene_type "protein_coding"; transcript_type "protein_coding"; transcript_status "KNOWN"; transcript_name "G0S2-201"; talon_gene "4514"; talon_transcript "16035"; ccdsid "CCDS1488.1"; havana_transcript "OTTHUMT00000088732.1"; level "2"; protein_id "ENSP00000355996.4"; source "HAVANA"; tag "CCDS"; transcript_support_level "1";
chr1	HAVANA	exon	209675420	209675549	.	+	.	gene_id "ENSG00000123689.5"; transcript_id "ENST00000367029.4"; gene_type "protein_coding"; gene_status "KNOWN"; gene_name "G0S2"; transcript_type "protein_coding"; transcript_status "KNOWN"; transcript_name "G0S2-201"; exon_number "1"; exon_id "ENSE00001010307.4"; talon_gene "4514"; talon_transcript "16035"; talon_exon "78950"; ccdsid "CCDS1488.1"; exon_status "KNOWN"; level "2"; protein_id "ENSP00000355996.4"; source "HAVANA"; tag "CCDS";
chr1	HAVANA	exon	209675653	209676388	.	+	.	gene_id "ENSG00000123689.5"; transcript_id "ENST00000367029.4"; gene_type "protein_coding"; gene_status "KNOWN"; gene_name "G0S2"; transcript_type "protein_coding"; transcript_status "KNOWN"; transcript_name "G0S2-201"; exon_number "2"; exon_id "ENSE00001443289.3"; talon_gene "4514"; talon_transcript "16035"; talon_exon "78952"; ccdsid "CCDS1488.1"; exon_status "KNOWN"; level "2"; protein_id "ENSP00000355996.4"; source "HAVANA"; tag "CCDS";
chr1	HAVANA	gene	209756032	209782183	.	+	.	gene_id "ENSG00000009790.14"; gene_name "TRAF3IP3"; gene_status "KNOWN"; gene_type "protein_coding"; talon_gene "4517"; havana_gene "OTTHUMG00000036480.7"; level "1";
chr1	HAVANA	transcript	209756032	209779655	.	+	.	gene_id "ENSG00000009790.14"; transcript_id "ENST00000400959.7"; gene_name "TRAF3IP3"; gene_status "KNOWN"; gene_type "protein_coding"; transcript_type "protein_coding"; transcript_status "KNOWN"; transcript_name "TRAF3IP3-205"; talon_gene "4517"; talon_transcript "16041"; havana_transcript "OTTHUMT00000098591.2"; level "2"; protein_id "ENSP00000383743.3"; source "HAVANA"; tag "appris_alternative_2"; transcript_support_level "5";
chr1	HAVANA	exon	209756032	209756309	.	+	.	gene_id "ENSG00000009790.14"; transcript_id "ENST00000400959.7"; gene_type "protein_coding"; gene_status "KNOWN"; gene_name "TRAF3IP3"; transcript_type "protein_coding"; transcript_status "KNOWN"; transcript_name "TRAF3IP3-205"; exon_number "1"; exon_id "ENSE00001831219.1"; talon_gene "4517"; talon_transcript "16041"; talon_exon "78975"; exon_status "KNOWN"; level "2"; protein_id "ENSP00000383743.3"; source "HAVANA"; tag "appris_alternative_2";
chr1	HAVANA	exon	209759034	209759134	.	+	.	gene_id "ENSG00000009790.14"; transcript_id "ENST00000400959.7"; gene_type "protein_coding"; gene_status "KNOWN"; gene_name "TRAF3IP3"; transcript_type "protein_coding"; transcript_status "KNOWN"; transcript_name "TRAF3IP3-205"; exon_number "2"; exon_id "ENSE00001443283.1"; talon_gene "4517"; talon_transcript "16041"; talon_exon "78977"; ccdsid "CCDS1490.2"; exon_status "KNOWN"; level "2"; protein_id "ENSP00000383743.3"; source "HAVANA"; tag "appris_alternative_2";
chr1	HAVANA	exon	209759982	209760324	.	+	.	gene_id "ENSG00000009790.14"; transcript_id "ENST00000400959.7"; gene_type "protein_coding"; gene_status "KNOWN"; gene_name "TRAF3IP3"; transcript_type "protein_coding"; transcript_status "KNOWN"; transcript_name "TRAF3IP3-205"; exon_number "3"; exon_id "ENSE00001443282.1"; talon_gene "4517"; talon_transcript "16041"; talon_exon "78979"; ccdsid "CCDS81422.1"; exon_status "KNOWN"; level "2"; protein_id "ENSP00000383743.3"; source "HAVANA"; tag "appris_alternative_2";
chr1	HAVANA	exon	209762515	209762662	.	+	.	gene_id "ENSG00000009790.14"; transcript_id "ENST00000400959.7"; gene_type "protein_coding"; gene_status "KNOWN"; gene_name "TRAF3IP3"; transcript_type "protein_coding"; transcript_status "KNOWN"; transcript_name "TRAF3IP3-205"; exon_number "4"; exon_id "ENSE00002267091.1"; talon_gene "4517"; talon_transcript "16041"; talon_exon "78981"; ccdsid "CCDS1490.2"; exon_status "KNOWN"; level "2"; protein_id "ENSP00000383743.3"; source "HAVANA"; tag "appris_alternative_2";
chr1	HAVANA	exon	209762813	209762870	.	+	.	gene_id "ENSG00000009790.14"; transcript_id "ENST00000400959.7"; gene_type "protein_coding"; gene_status "KNOWN"; gene_name "TRAF3IP3"; transcript_type "protein_coding"; transcript_status "KNOWN"; transcript_name "TRAF3IP3-205"; exon_number "5"; exon_id "ENSE00002213174.1"; talon_gene "4517"; talon_transcript "16041"; talon_exon "78983"; ccdsid "CCDS1490.2"; exon_status "KNOWN"; level "2"; protein_id "ENSP00000383743.3"; source "HAVANA"; tag "appris_alternative_2";
chr1	HAVANA	exon	209763068	209763092	.	+	.	gene_id "ENSG00000009790.14"; transcript_id "ENST00000400959.7"; gene_type "protein_coding"; gene_status "KNOWN"; gene_name "TRAF3IP3"; transcript_type "protein_coding"; transcript_status "KNOWN"; transcript_name "TRAF3IP3-205"; exon_number "6"; exon_id "ENSE00002320911.1"; talon_gene "4517"; talon_transcript "16041"; talon_exon "78985"; ccdsid "CCDS1490.2"; exon_status "KNOWN"; level "2"; protein_id "ENSP00000383743.3"; source "HAVANA"; tag "appris_alternative_2";
chr1	HAVANA	exon	209763363	209763392	.	+	.	gene_id "ENSG00000009790.14"; transcript_id "ENST00000400959.7"; gene_type "protein_coding"; gene_status "KNOWN"; gene_name "TRAF3IP3"; transcript_type "protein_coding"; transcript_status "KNOWN"; transcript_name "TRAF3IP3-205"; exon_number "7"; exon_id "ENSE00002262885.1"; talon_gene "4517"; talon_transcript "16041"; talon_exon "78987"; ccdsid "CCDS1490.2"; exon_status "KNOWN"; level "2"; protein_id "ENSP00000383743.3"; source "HAVANA"; tag "appris_alternative_2";
chr1	HAVANA	exon	209763492	209763587	.	+	.	gene_id "ENSG00000009790.14"; transcript_id "ENST00000400959.7"; gene_type "protein_coding"; gene_status "KNOWN"; gene_name "TRAF3IP3"; transcript_type "protein_coding"; transcript_status "KNOWN"; transcript_name "TRAF3IP3-205"; exon_number "8"; exon_id "ENSE00002284279.1"; talon_gene "4517"; talon_transcript "16041"; talon_exon "78989"; ccdsid "CCDS1490.2"; exon_status "KNOWN"; level "2"; protein_id "ENSP00000383743.3"; source "HAVANA"; tag "appris_alternative_2";
chr1	HAVANA	exon	209772948	209773019	.	+	.	gene_id "ENSG00000009790.14"; transcript_id "ENST00000400959.7"; gene_type "protein_coding"; gene_status "KNOWN"; gene_name "TRAF3IP3"; transcript_type "protein_coding"; transcript_status "KNOWN"; transcript_name "TRAF3IP3-205"; exon_number "9"; exon_id "ENSE00003516467.1"; talon_gene "4517"; talon_transcript "16041"; talon_exon "78991"; ccdsid "CCDS1490.2"; exon_status "KNOWN"; level "2"; protein_id "ENSP00000383743.3"; source "HAVANA"; tag "appris_alternative_2";
chr1	HAVANA	exon	209775349	209775489	.	+	.	gene_id "ENSG00000009790.14"; transcript_id "ENST00000400959.7"; gene_type "protein_coding"; gene_status "KNOWN"; gene_name "TRAF3IP3"; transcript_type "protein_coding"; transcript_status "KNOWN"; transcript_name "TRAF3IP3-205"; exon_number "10"; exon_id "ENSE00003694681.1"; talon_gene "4517"; talon_transcript "16041"; talon_exon "78993"; ccdsid "CCDS1490.2"; exon_status "KNOWN"; level "2"; protein_id "ENSP00000383743.3"; source "HAVANA"; tag "appris_alternative_2";
chr1	HAVANA	exon	209775599	209775736	.	+	.	gene_id "ENSG00000009790.14"; transcript_id "ENST00000400959.7"; gene_type "protein_coding"; gene_status "KNOWN"; gene_name "TRAF3IP3"; transcript_type "protein_coding"; transcript_status "KNOWN"; transcript_name "TRAF3IP3-205"; exon_number "11"; exon_id "ENSE00002221582.1"; talon_gene "4517"; talon_transcript "16041"; talon_exon "78995"; ccdsid "CCDS1490.2"; exon_status "KNOWN"; level "2"; protein_id "ENSP00000383743.3"; source "HAVANA"; tag "appris_alternative_2";
chr1	HAVANA	exon	209777352	209777487	.	+	.	gene_id "ENSG00000009790.14"; transcript_id "ENST00000400959.7"; gene_type "protein_coding"; gene_status "KNOWN"; gene_name "TRAF3IP3"; transcript_type "protein_coding"; transcript_status "KNOWN"; transcript_name "TRAF3IP3-205"; exon_number "12"; exon_id "ENSE00003479474.1"; talon_gene "4517"; talon_transcript "16041"; talon_exon "78997"; ccdsid "CCDS1490.2"; exon_status "KNOWN"; level "2"; protein_id "ENSP00000383743.3"; source "HAVANA"; tag "appris_alternative_2";
chr1	HAVANA	exon	209778111	209778173	.	+	.	gene_id "ENSG00000009790.14"; transcript_id "ENST00000400959.7"; gene_type "protein_coding"; gene_status "KNOWN"; gene_name "TRAF3IP3"; transcript_type "protein_coding"; transcript_status "KNOWN"; transcript_name "TRAF3IP3-205"; exon_number "13"; exon_id "ENSE00003679353.1"; talon_gene "4517"; talon_transcript "16041"; talon_exon "78999"; ccdsid "CCDS1490.2"; exon_status "KNOWN"; level "2"; protein_id "ENSP00000383743.3"; source "HAVANA"; tag "appris_alternative_2";
chr1	HAVANA	exon	209779431	209779655	.	+	.	gene_id "ENSG00000009790.14"; transcript_id "ENST00000400959.7"; gene_type "protein_coding"; gene_status "KNOWN"; gene_name "TRAF3IP3"; transcript_type "protein_coding"; transcript_status "KNOWN"; transcript_name "TRAF3IP3-205"; exon_number "14"; exon_id "ENSE00001443276.3"; talon_gene "4517"; talon_transcript "16041"; talon_exon "79001"; exon_status "KNOWN"; level "2"; protein_id "ENSP00000383743.3"; source "HAVANA"; tag "appris_alternative_2";
chr1	TALON	transcript	209756032	209779655	.	+	.	gene_id "ENSG00000009790.14"; transcript_id "ENCODEHT000647769"; gene_name "TRAF3IP3"; gene_status "KNOWN"; gene_type "protein_coding"; transcript_status "NOVEL"; transcript_name "ENCODEHT000647769"; talon_gene "4517"; talon_transcript "647769"; ISM-prefix_to_IDs "16042"; ISM-prefix_transcript "TRUE"; ISM-suffix_to_IDs "647767"; ISM-suffix_transcript "TRUE"; ISM_to_IDs "16042,647767"; ISM_transcript "TRUE";
chr1	HAVANA	exon	209756032	209756309	.	+	.	gene_id "ENSG00000009790.14"; transcript_id "ENCODEHT000647769"; gene_type "protein_coding"; gene_status "KNOWN"; gene_name "TRAF3IP3"; transcript_status "NOVEL"; transcript_name "ENCODEHT000647769"; exon_number "1"; exon_id "ENSE00001831219.1"; talon_gene "4517"; talon_transcript "647769"; talon_exon "78975"; exon_status "KNOWN"; level "2"; protein_id "ENSP00000383743.3"; source "HAVANA"; tag "appris_alternative_2";
chr1	HAVANA	exon	209759034	209759134	.	+	.	gene_id "ENSG00000009790.14"; transcript_id "ENCODEHT000647769"; gene_type "protein_coding"; gene_status "KNOWN"; gene_name "TRAF3IP3"; transcript_status "NOVEL"; transcript_name "ENCODEHT000647769"; exon_number "2"; exon_id "ENSE00001443283.1"; talon_gene "4517"; talon_transcript "647769"; talon_exon "78977"; ccdsid "CCDS1490.2"; exon_status "KNOWN"; level "2"; protein_id "ENSP00000383743.3"; source "HAVANA"; tag "appris_alternative_2";
chr1	HAVANA	exon	209759982	209760384	.	+	.	gene_id "ENSG00000009790.14"; transcript_id "ENCODEHT000647769"; gene_type "protein_coding"; gene_status "KNOWN"; gene_name "TRAF3IP3"; transcript_status "NOVEL"; transcript_name "ENCODEHT000647769"; exon_number "3"; exon_id "ENSE00002302242.1"; talon_gene "4517"; talon_transcript "647769"; talon_exon "79003"; ccdsid "CCDS1490.2"; exon_status "KNOWN"; level "2"; protein_id "ENSP00000355992.3"; source "HAVANA"; tag "CCDS";
chr1	HAVANA	exon	209762515	209762662	.	+	.	gene_id "ENSG00000009790.14"; transcript_id "ENCODEHT000647769"; gene_type "protein_coding"; gene_status "KNOWN"; gene_name "TRAF3IP3"; transcript_status "NOVEL"; transcript_name "ENCODEHT000647769"; exon_number "4"; exon_id "ENSE00002267091.1"; talon_gene "4517"; talon_transcript "647769"; talon_exon "78981"; ccdsid "CCDS1490.2"; exon_status "KNOWN"; level "2"; protein_id "ENSP00000383743.3"; source "HAVANA"; tag "appris_alternative_2";
chr1	HAVANA	exon	209762813	209762870	.	+	.	gene_id "ENSG00000009790.14"; transcript_id "ENCODEHT000647769"; gene_type "protein_coding"; gene_status "KNOWN"; gene_name "TRAF3IP3"; transcript_status "NOVEL"; transcript_name "ENCODEHT000647769"; exon_number "5"; exon_id "ENSE00002213174.1"; talon_gene "4517"; talon_transcript "647769"; talon_exon "78983"; ccdsid "CCDS1490.2"; exon_status "KNOWN"; level "2"; protein_id "ENSP00000383743.3"; source "HAVANA"; tag "appris_alternative_2";
```
