## supplemental tables for "A technology-agnostic long-read analysis pipeline for transcriptome discovery and quantification": S19_pb_ont_talon.gtf (part 18 of 179)

```
chr1	HAVANA	transcript	248850384	248856086	.	-	.	gene_id "ENSG00000171163.15"; transcript_id "ENST00000474351.5"; gene_name "ZNF692"; gene_status "KNOWN"; gene_type "protein_coding"; transcript_type "retained_intron"; transcript_status "KNOWN"; transcript_name "ZNF692-209"; talon_gene "5313"; talon_transcript "18366"; havana_transcript "OTTHUMT00000097313.1"; level "2"; source "HAVANA"; transcript_support_level "2";
chr1	HAVANA	exon	248855725	248856086	.	-	.	gene_id "ENSG00000171163.15"; transcript_id "ENST00000474351.5"; gene_type "protein_coding"; gene_status "KNOWN"; gene_name "ZNF692"; transcript_type "retained_intron"; transcript_status "KNOWN"; transcript_name "ZNF692-209"; exon_number "1"; exon_id "ENSE00001905667.1"; talon_gene "5313"; talon_transcript "18366"; talon_exon "89809"; exon_status "KNOWN"; level "2"; source "HAVANA";
chr1	HAVANA	exon	248855558	248855635	.	-	.	gene_id "ENSG00000171163.15"; transcript_id "ENST00000474351.5"; gene_type "protein_coding"; gene_status "KNOWN"; gene_name "ZNF692"; transcript_type "retained_intron"; transcript_status "KNOWN"; transcript_name "ZNF692-209"; exon_number "2"; exon_id "ENSE00003622375.1"; talon_gene "5313"; talon_transcript "18366"; talon_exon "89764"; ccdsid "CCDS31127.1"; exon_status "KNOWN"; level "2"; protein_id "ENSP00000436308.1"; source "HAVANA"; tag "CCDS";
chr1	HAVANA	exon	248855380	248855458	.	-	.	gene_id "ENSG00000171163.15"; transcript_id "ENST00000474351.5"; gene_type "protein_coding"; gene_status "KNOWN"; gene_name "ZNF692"; transcript_type "retained_intron"; transcript_status "KNOWN"; transcript_name "ZNF692-209"; exon_number "3"; exon_id "ENSE00003680128.1"; talon_gene "5313"; talon_transcript "18366"; talon_exon "89766"; ccdsid "CCDS31127.1"; exon_status "KNOWN"; level "2"; protein_id "ENSP00000436308.1"; source "HAVANA"; tag "CCDS";
chr1	HAVANA	exon	248853937	248854051	.	-	.	gene_id "ENSG00000171163.15"; transcript_id "ENST00000474351.5"; gene_type "protein_coding"; gene_status "KNOWN"; gene_name "ZNF692"; transcript_type "retained_intron"; transcript_status "KNOWN"; transcript_name "ZNF692-209"; exon_number "4"; exon_id "ENSE00003518042.1"; talon_gene "5313"; talon_transcript "18366"; talon_exon "89768"; ccdsid "CCDS31127.1"; exon_status "KNOWN"; level "2"; protein_id "ENSP00000436308.1"; source "HAVANA"; tag "CCDS";
chr1	HAVANA	exon	248850682	248850781	.	-	.	gene_id "ENSG00000171163.15"; transcript_id "ENST00000474351.5"; gene_type "protein_coding"; gene_status "KNOWN"; gene_name "ZNF692"; transcript_type "retained_intron"; transcript_status "KNOWN"; transcript_name "ZNF692-209"; exon_number "5"; exon_id "ENSE00003505487.1"; talon_gene "5313"; talon_transcript "18366"; talon_exon "89770"; ccdsid "CCDS31127.1"; exon_status "KNOWN"; level "2"; protein_id "ENSP00000436308.1"; source "HAVANA"; tag "CCDS";
chr1	HAVANA	exon	248850384	248850516	.	-	.	gene_id "ENSG00000171163.15"; transcript_id "ENST00000474351.5"; gene_type "protein_coding"; gene_status "KNOWN"; gene_name "ZNF692"; transcript_type "retained_intron"; transcript_status "KNOWN"; transcript_name "ZNF692-209"; exon_number "6"; exon_id "ENSE00001925282.1"; talon_gene "5313"; talon_transcript "18366"; talon_exon "89810"; exon_status "KNOWN"; level "2"; source "HAVANA";
chr1	HAVANA	transcript	248857440	248859066	.	-	.	gene_id "ENSG00000171163.15"; transcript_id "ENST00000497847.1"; gene_name "ZNF692"; gene_status "KNOWN"; gene_type "protein_coding"; transcript_type "retained_intron"; transcript_status "KNOWN"; transcript_name "ZNF692-221"; talon_gene "5313"; talon_transcript "18376"; havana_transcript "OTTHUMT00000097307.1"; level "2"; source "HAVANA"; transcript_support_level "2";
chr1	HAVANA	exon	248858918	248859066	.	-	.	gene_id "ENSG00000171163.15"; transcript_id "ENST00000497847.1"; gene_type "protein_coding"; gene_status "KNOWN"; gene_name "ZNF692"; transcript_type "retained_intron"; transcript_status "KNOWN"; transcript_name "ZNF692-221"; exon_number "1"; exon_id "ENSE00001958349.1"; talon_gene "5313"; talon_transcript "18376"; talon_exon "89836"; exon_status "KNOWN"; level "2"; source "HAVANA";
chr1	HAVANA	exon	248857440	248858321	.	-	.	gene_id "ENSG00000171163.15"; transcript_id "ENST00000497847.1"; gene_type "protein_coding"; gene_status "KNOWN"; gene_name "ZNF692"; transcript_type "retained_intron"; transcript_status "KNOWN"; transcript_name "ZNF692-221"; exon_number "2"; exon_id "ENSE00001867709.1"; talon_gene "5313"; talon_transcript "18376"; talon_exon "89837"; exon_status "KNOWN"; level "2"; source "HAVANA";
chr1	HAVANA	gene	248906196	248918573	.	+	.	gene_id "ENSG00000185220.11"; gene_name "PGBD2"; gene_status "KNOWN"; gene_type "protein_coding"; talon_gene "5315"; havana_gene "OTTHUMG00000040424.1"; level "2";
chr1	HAVANA	transcript	248906196	248919946	.	+	.	gene_id "ENSG00000185220.11"; transcript_id "ENST00000355360.8"; gene_name "PGBD2"; gene_status "KNOWN"; gene_type "protein_coding"; transcript_type "protein_coding"; transcript_status "KNOWN"; transcript_name "PGBD2-202"; talon_gene "5315"; talon_transcript "18386"; ccdsid "CCDS31129.1"; havana_transcript "OTTHUMT00000097319.1"; level "2"; protein_id "ENSP00000355424.3"; source "HAVANA"; tag "CCDS"; transcript_support_level "1";
chr1	HAVANA	exon	248906196	248906342	.	+	.	gene_id "ENSG00000185220.11"; transcript_id "ENST00000355360.8"; gene_type "protein_coding"; gene_status "KNOWN"; gene_name "PGBD2"; transcript_type "protein_coding"; transcript_status "KNOWN"; transcript_name "PGBD2-202"; exon_number "1"; exon_id "ENSE00001441802.1"; talon_gene "5315"; talon_transcript "18386"; talon_exon "89860"; ccdsid "CCDS31129.1"; exon_status "KNOWN"; level "2"; protein_id "ENSP00000355424.3"; source "HAVANA"; tag "CCDS";
chr1	HAVANA	exon	248913816	248913879	.	+	.	gene_id "ENSG00000185220.11"; transcript_id "ENST00000355360.8"; gene_type "protein_coding"; gene_status "KNOWN"; gene_name "PGBD2"; transcript_type "protein_coding"; transcript_status "KNOWN"; transcript_name "PGBD2-202"; exon_number "2"; exon_id "ENSE00003603972.1"; talon_gene "5315"; talon_transcript "18386"; talon_exon "89862"; ccdsid "CCDS31129.1"; exon_status "KNOWN"; level "2"; protein_id "ENSP00000355424.3"; source "HAVANA"; tag "CCDS";
chr1	HAVANA	exon	248917279	248919946	.	+	.	gene_id "ENSG00000185220.11"; transcript_id "ENST00000355360.8"; gene_type "protein_coding"; gene_status "KNOWN"; gene_name "PGBD2"; transcript_type "protein_coding"; transcript_status "KNOWN"; transcript_name "PGBD2-202"; exon_number "3"; exon_id "ENSE00001400348.4"; talon_gene "5315"; talon_transcript "18386"; talon_exon "89864"; ccdsid "CCDS31129.1"; exon_status "KNOWN"; level "2"; protein_id "ENSP00000355424.3"; source "HAVANA"; tag "CCDS";
chr1	HAVANA	transcript	248906243	248918573	.	+	.	gene_id "ENSG00000185220.11"; transcript_id "ENST00000329291.5"; gene_name "PGBD2"; gene_status "KNOWN"; gene_type "protein_coding"; transcript_type "protein_coding"; transcript_status "KNOWN"; transcript_name "PGBD2-201"; talon_gene "5315"; talon_transcript "18387"; ccdsid "CCDS31128.1"; havana_transcript "OTTHUMT00000097318.1"; level "2"; protein_id "ENSP00000331643.5"; source "HAVANA"; tag "CCDS"; transcript_support_level "1";
chr1	HAVANA	exon	248906243	248906342	.	+	.	gene_id "ENSG00000185220.11"; transcript_id "ENST00000329291.5"; gene_type "protein_coding"; gene_status "KNOWN"; gene_name "PGBD2"; transcript_type "protein_coding"; transcript_status "KNOWN"; transcript_name "PGBD2-201"; exon_number "1"; exon_id "ENSE00001637224.1"; talon_gene "5315"; talon_transcript "18387"; talon_exon "89865"; ccdsid "CCDS31128.1"; exon_status "KNOWN"; level "2"; protein_id "ENSP00000331643.5"; source "HAVANA"; tag "CCDS";
chr1	HAVANA	exon	248913816	248913879	.	+	.	gene_id "ENSG00000185220.11"; transcript_id "ENST00000329291.5"; gene_type "protein_coding"; gene_status "KNOWN"; gene_name "PGBD2"; transcript_type "protein_coding"; transcript_status "KNOWN"; transcript_name "PGBD2-201"; exon_number "2"; exon_id "ENSE00003603972.1"; talon_gene "5315"; talon_transcript "18387"; talon_exon "89862"; ccdsid "CCDS31129.1"; exon_status "KNOWN"; level "2"; protein_id "ENSP00000355424.3"; source "HAVANA"; tag "CCDS";
chr1	HAVANA	exon	248916602	248918573	.	+	.	gene_id "ENSG00000185220.11"; transcript_id "ENST00000329291.5"; gene_type "protein_coding"; gene_status "KNOWN"; gene_name "PGBD2"; transcript_type "protein_coding"; transcript_status "KNOWN"; transcript_name "PGBD2-201"; exon_number "3"; exon_id "ENSE00001312561.5"; talon_gene "5315"; talon_transcript "18387"; talon_exon "89867"; ccdsid "CCDS31128.1"; exon_status "KNOWN"; level "2"; protein_id "ENSP00000331643.5"; source "HAVANA"; tag "CCDS";
chr2	HAVANA	gene	217278	260292	.	-	.	gene_id "ENSG00000035115.21"; gene_name "SH3YL1"; gene_status "KNOWN"; gene_type "protein_coding"; talon_gene "5320"; havana_gene "OTTHUMG00000151359.8"; level "2";
chr2	TALON	transcript	217278	264824	.	-	.	gene_id "ENSG00000035115.21"; transcript_id "ENCODEHT000214416"; gene_name "SH3YL1"; gene_status "KNOWN"; gene_type "protein_coding"; transcript_status "NOVEL"; transcript_name "ENCODEHT000214416"; talon_gene "5320"; talon_transcript "214416"; NIC_transcript "TRUE";
chr2	HAVANA	exon	264782	264824	.	-	.	gene_id "ENSG00000035115.21"; transcript_id "ENCODEHT000214416"; gene_type "protein_coding"; gene_status "KNOWN"; gene_name "SH3YL1"; transcript_status "NOVEL"; transcript_name "ENCODEHT000214416"; exon_number "1"; exon_id "ENSE00001773132.1"; talon_gene "5320"; talon_transcript "214416"; talon_exon "89976"; exon_status "KNOWN"; level "2"; protein_id "ENSP00000415723.1"; source "HAVANA"; tag "cds_end_NF";
chr2	HAVANA	exon	253005	253115	.	-	.	gene_id "ENSG00000035115.21"; transcript_id "ENCODEHT000214416"; gene_type "protein_coding"; gene_status "KNOWN"; gene_name "SH3YL1"; transcript_status "NOVEL"; transcript_name "ENCODEHT000214416"; exon_number "2"; exon_id "ENSE00003493244.1"; talon_gene "5320"; talon_transcript "214416"; talon_exon "89890"; ccdsid "CCDS54332.1"; exon_status "KNOWN"; level "2"; protein_id "ENSP00000384276.1"; source "HAVANA"; tag "CCDS";
chr2	HAVANA	exon	249731	249844	.	-	.	gene_id "ENSG00000035115.21"; transcript_id "ENCODEHT000214416"; gene_type "protein_coding"; gene_status "KNOWN"; gene_name "SH3YL1"; transcript_status "NOVEL"; transcript_name "ENCODEHT000214416"; exon_number "3"; exon_id "ENSE00003545678.1"; talon_gene "5320"; talon_transcript "214416"; talon_exon "89892"; ccdsid "CCDS54332.1"; exon_status "KNOWN"; level "2"; protein_id "ENSP00000384276.1"; source "HAVANA"; tag "CCDS";
chr2	HAVANA	exon	247538	247602	.	-	.	gene_id "ENSG00000035115.21"; transcript_id "ENCODEHT000214416"; gene_type "protein_coding"; gene_status "KNOWN"; gene_name "SH3YL1"; transcript_status "NOVEL"; transcript_name "ENCODEHT000214416"; exon_number "4"; exon_id "ENSE00003669019.1"; talon_gene "5320"; talon_transcript "214416"; talon_exon "89894"; ccdsid "CCDS54332.1"; exon_status "KNOWN"; level "2"; protein_id "ENSP00000384276.1"; source "HAVANA"; tag "CCDS";
chr2	HAVANA	exon	234160	234272	.	-	.	gene_id "ENSG00000035115.21"; transcript_id "ENCODEHT000214416"; gene_type "protein_coding"; gene_status "KNOWN"; gene_name "SH3YL1"; transcript_status "NOVEL"; transcript_name "ENCODEHT000214416"; exon_number "5"; exon_id "ENSE00003571637.1"; talon_gene "5320"; talon_transcript "214416"; talon_exon "89896"; ccdsid "CCDS54332.1"; exon_status "KNOWN"; level "2"; protein_id "ENSP00000384276.1"; source "HAVANA"; tag "CCDS";
chr2	HAVANA	exon	233101	233229	.	-	.	gene_id "ENSG00000035115.21"; transcript_id "ENCODEHT000214416"; gene_type "protein_coding"; gene_status "KNOWN"; gene_name "SH3YL1"; transcript_status "NOVEL"; transcript_name "ENCODEHT000214416"; exon_number "6"; exon_id "ENSE00003685079.1"; talon_gene "5320"; talon_transcript "214416"; talon_exon "89898"; ccdsid "CCDS54332.1"; exon_status "KNOWN"; level "2"; protein_id "ENSP00000384276.1"; source "HAVANA"; tag "CCDS";
chr2	HAVANA	exon	231023	231191	.	-	.	gene_id "ENSG00000035115.21"; transcript_id "ENCODEHT000214416"; gene_type "protein_coding"; gene_status "KNOWN"; gene_name "SH3YL1"; transcript_status "NOVEL"; transcript_name "ENCODEHT000214416"; exon_number "7"; exon_id "ENSE00003670884.1"; talon_gene "5320"; talon_transcript "214416"; talon_exon "89900"; ccdsid "CCDS54332.1"; exon_status "KNOWN"; level "2"; protein_id "ENSP00000384276.1"; source "HAVANA"; tag "CCDS";
chr2	HAVANA	exon	229966	230044	.	-	.	gene_id "ENSG00000035115.21"; transcript_id "ENCODEHT000214416"; gene_type "protein_coding"; gene_status "KNOWN"; gene_name "SH3YL1"; transcript_status "NOVEL"; transcript_name "ENCODEHT000214416"; exon_number "8"; exon_id "ENSE00003663640.1"; talon_gene "5320"; talon_transcript "214416"; talon_exon "89902"; ccdsid "CCDS54332.1"; exon_status "KNOWN"; level "2"; protein_id "ENSP00000384276.1"; source "HAVANA"; tag "CCDS";
chr2	HAVANA	exon	224864	224920	.	-	.	gene_id "ENSG00000035115.21"; transcript_id "ENCODEHT000214416"; gene_type "protein_coding"; gene_status "KNOWN"; gene_name "SH3YL1"; transcript_status "NOVEL"; transcript_name "ENCODEHT000214416"; exon_number "9"; exon_id "ENSE00003491689.1"; talon_gene "5320"; talon_transcript "214416"; talon_exon "89915"; ccdsid "CCDS62842.1"; exon_status "KNOWN"; level "2"; protein_id "ENSP00000485824.1"; source "HAVANA"; tag "CCDS";
chr2	TALON	exon	217278	219001	.	-	.	gene_id "ENSG00000035115.21"; transcript_id "ENCODEHT000214416"; gene_type "protein_coding"; gene_status "KNOWN"; gene_name "SH3YL1"; transcript_status "NOVEL"; transcript_name "ENCODEHT000214416"; exon_number "10"; exon_id "961667"; talon_gene "5320"; talon_transcript "214416"; talon_exon "961667"; exon_status "NOVEL";
chr2	HAVANA	transcript	218136	264032	.	-	.	gene_id "ENSG00000035115.21"; transcript_id "ENST00000403712.6"; gene_name "SH3YL1"; gene_status "KNOWN"; gene_type "protein_coding"; transcript_type "protein_coding"; transcript_status "KNOWN"; transcript_name "SH3YL1-205"; talon_gene "5320"; talon_transcript "18396"; ccdsid "CCDS54332.1"; havana_transcript "OTTHUMT00000322351.2"; level "2"; protein_id "ENSP00000384276.1"; source "HAVANA"; tag "CCDS"; transcript_support_level "1";
chr2	HAVANA	exon	263984	264032	.	-	.	gene_id "ENSG00000035115.21"; transcript_id "ENST00000403712.6"; gene_type "protein_coding"; gene_status "KNOWN"; gene_name "SH3YL1"; transcript_type "protein_coding"; transcript_status "KNOWN"; transcript_name "SH3YL1-205"; exon_number "1"; exon_id "ENSE00002148326.1"; talon_gene "5320"; talon_transcript "18396"; talon_exon "89888"; ccdsid "CCDS54332.1"; exon_status "KNOWN"; level "2"; protein_id "ENSP00000384276.1"; source "HAVANA"; tag "CCDS";
chr2	HAVANA	exon	253005	253115	.	-	.	gene_id "ENSG00000035115.21"; transcript_id "ENST00000403712.6"; gene_type "protein_coding"; gene_status "KNOWN"; gene_name "SH3YL1"; transcript_type "protein_coding"; transcript_status "KNOWN"; transcript_name "SH3YL1-205"; exon_number "2"; exon_id "ENSE00003493244.1"; talon_gene "5320"; talon_transcript "18396"; talon_exon "89890"; ccdsid "CCDS54332.1"; exon_status "KNOWN"; level "2"; protein_id "ENSP00000384276.1"; source "HAVANA"; tag "CCDS";
chr2	HAVANA	exon	249731	249844	.	-	.	gene_id "ENSG00000035115.21"; transcript_id "ENST00000403712.6"; gene_type "protein_coding"; gene_status "KNOWN"; gene_name "SH3YL1"; transcript_type "protein_coding"; transcript_status "KNOWN"; transcript_name "SH3YL1-205"; exon_number "3"; exon_id "ENSE00003545678.1"; talon_gene "5320"; talon_transcript "18396"; talon_exon "89892"; ccdsid "CCDS54332.1"; exon_status "KNOWN"; level "2"; protein_id "ENSP00000384276.1"; source "HAVANA"; tag "CCDS";
chr2	HAVANA	exon	247538	247602	.	-	.	gene_id "ENSG00000035115.21"; transcript_id "ENST00000403712.6"; gene_type "protein_coding"; gene_status "KNOWN"; gene_name "SH3YL1"; transcript_type "protein_coding"; transcript_status "KNOWN"; transcript_name "SH3YL1-205"; exon_number "4"; exon_id "ENSE00003669019.1"; talon_gene "5320"; talon_transcript "18396"; talon_exon "89894"; ccdsid "CCDS54332.1"; exon_status "KNOWN"; level "2"; protein_id "ENSP00000384276.1"; source "HAVANA"; tag "CCDS";
chr2	HAVANA	exon	234160	234272	.	-	.	gene_id "ENSG00000035115.21"; transcript_id "ENST00000403712.6"; gene_type "protein_coding"; gene_status "KNOWN"; gene_name "SH3YL1"; transcript_type "protein_coding"; transcript_status "KNOWN"; transcript_name "SH3YL1-205"; exon_number "5"; exon_id "ENSE00003571637.1"; talon_gene "5320"; talon_transcript "18396"; talon_exon "89896"; ccdsid "CCDS54332.1"; exon_status "KNOWN"; level "2"; protein_id "ENSP00000384276.1"; source "HAVANA"; tag "CCDS";
chr2	HAVANA	exon	233101	233229	.	-	.	gene_id "ENSG00000035115.21"; transcript_id "ENST00000403712.6"; gene_type "protein_coding"; gene_status "KNOWN"; gene_name "SH3YL1"; transcript_type "protein_coding"; transcript_status "KNOWN"; transcript_name "SH3YL1-205"; exon_number "6"; exon_id "ENSE00003685079.1"; talon_gene "5320"; talon_transcript "18396"; talon_exon "89898"; ccdsid "CCDS54332.1"; exon_status "KNOWN"; level "2"; protein_id "ENSP00000384276.1"; source "HAVANA"; tag "CCDS";
chr2	HAVANA	exon	231023	231191	.	-	.	gene_id "ENSG00000035115.21"; transcript_id "ENST00000403712.6"; gene_type "protein_coding"; gene_status "KNOWN"; gene_name "SH3YL1"; transcript_type "protein_coding"; transcript_status "KNOWN"; transcript_name "SH3YL1-205"; exon_number "7"; exon_id "ENSE00003670884.1"; talon_gene "5320"; talon_transcript "18396"; talon_exon "89900"; ccdsid "CCDS54332.1"; exon_status "KNOWN"; level "2"; protein_id "ENSP00000384276.1"; source "HAVANA"; tag "CCDS";
chr2	HAVANA	exon	229966	230044	.	-	.	gene_id "ENSG00000035115.21"; transcript_id "ENST00000403712.6"; gene_type "protein_coding"; gene_status "KNOWN"; gene_name "SH3YL1"; transcript_type "protein_coding"; transcript_status "KNOWN"; transcript_name "SH3YL1-205"; exon_number "8"; exon_id "ENSE00003663640.1"; talon_gene "5320"; talon_transcript "18396"; talon_exon "89902"; ccdsid "CCDS54332.1"; exon_status "KNOWN"; level "2"; protein_id "ENSP00000384276.1"; source "HAVANA"; tag "CCDS";
chr2	HAVANA	exon	218136	219001	.	-	.	gene_id "ENSG00000035115.21"; transcript_id "ENST00000403712.6"; gene_type "protein_coding"; gene_status "KNOWN"; gene_name "SH3YL1"; transcript_type "protein_coding"; transcript_status "KNOWN"; transcript_name "SH3YL1-205"; exon_number "9"; exon_id "ENSE00003458140.1"; talon_gene "5320"; talon_transcript "18396"; talon_exon "89904"; ccdsid "CCDS54332.1"; exon_status "KNOWN"; level "2"; protein_id "ENSP00000384276.1"; source "HAVANA"; tag "CCDS";
chr2	HAVANA	transcript	218149	264392	.	-	.	gene_id "ENSG00000035115.21"; transcript_id "ENST00000463865.5"; gene_name "SH3YL1"; gene_status "KNOWN"; gene_type "protein_coding"; transcript_type "processed_transcript"; transcript_status "KNOWN"; transcript_name "SH3YL1-213"; talon_gene "5320"; talon_transcript "18398"; havana_transcript "OTTHUMT00000322356.1"; level "2"; source "HAVANA"; transcript_support_level "5";
chr2	HAVANA	exon	264084	264392	.	-	.	gene_id "ENSG00000035115.21"; transcript_id "ENST00000463865.5"; gene_type "protein_coding"; gene_status "KNOWN"; gene_name "SH3YL1"; transcript_type "processed_transcript"; transcript_status "KNOWN"; transcript_name "SH3YL1-213"; exon_number "1"; exon_id "ENSE00001951085.1"; talon_gene "5320"; talon_transcript "18398"; talon_exon "89918"; exon_status "KNOWN"; level "2"; source "HAVANA";
chr2	HAVANA	exon	253005	253115	.	-	.	gene_id "ENSG00000035115.21"; transcript_id "ENST00000463865.5"; gene_type "protein_coding"; gene_status "KNOWN"; gene_name "SH3YL1"; transcript_type "processed_transcript"; transcript_status "KNOWN"; transcript_name "SH3YL1-213"; exon_number "2"; exon_id "ENSE00003493244.1"; talon_gene "5320"; talon_transcript "18398"; talon_exon "89890"; ccdsid "CCDS54332.1"; exon_status "KNOWN"; level "2"; protein_id "ENSP00000384276.1"; source "HAVANA"; tag "CCDS";
chr2	HAVANA	exon	249731	249844	.	-	.	gene_id "ENSG00000035115.21"; transcript_id "ENST00000463865.5"; gene_type "protein_coding"; gene_status "KNOWN"; gene_name "SH3YL1"; transcript_type "processed_transcript"; transcript_status "KNOWN"; transcript_name "SH3YL1-213"; exon_number "3"; exon_id "ENSE00003545678.1"; talon_gene "5320"; talon_transcript "18398"; talon_exon "89892"; ccdsid "CCDS54332.1"; exon_status "KNOWN"; level "2"; protein_id "ENSP00000384276.1"; source "HAVANA"; tag "CCDS";
chr2	HAVANA	exon	247538	247602	.	-	.	gene_id "ENSG00000035115.21"; transcript_id "ENST00000463865.5"; gene_type "protein_coding"; gene_status "KNOWN"; gene_name "SH3YL1"; transcript_type "processed_transcript"; transcript_status "KNOWN"; transcript_name "SH3YL1-213"; exon_number "4"; exon_id "ENSE00003669019.1"; talon_gene "5320"; talon_transcript "18398"; talon_exon "89894"; ccdsid "CCDS54332.1"; exon_status "KNOWN"; level "2"; protein_id "ENSP00000384276.1"; source "HAVANA"; tag "CCDS";
chr2	HAVANA	exon	234160	234272	.	-	.	gene_id "ENSG00000035115.21"; transcript_id "ENST00000463865.5"; gene_type "protein_coding"; gene_status "KNOWN"; gene_name "SH3YL1"; transcript_type "processed_transcript"; transcript_status "KNOWN"; transcript_name "SH3YL1-213"; exon_number "5"; exon_id "ENSE00003571637.1"; talon_gene "5320"; talon_transcript "18398"; talon_exon "89896"; ccdsid "CCDS54332.1"; exon_status "KNOWN"; level "2"; protein_id "ENSP00000384276.1"; source "HAVANA"; tag "CCDS";
chr2	HAVANA	exon	233101	233229	.	-	.	gene_id "ENSG00000035115.21"; transcript_id "ENST00000463865.5"; gene_type "protein_coding"; gene_status "KNOWN"; gene_name "SH3YL1"; transcript_type "processed_transcript"; transcript_status "KNOWN"; transcript_name "SH3YL1-213"; exon_number "6"; exon_id "ENSE00003685079.1"; talon_gene "5320"; talon_transcript "18398"; talon_exon "89898"; ccdsid "CCDS54332.1"; exon_status "KNOWN"; level "2"; protein_id "ENSP00000384276.1"; source "HAVANA"; tag "CCDS";
chr2	HAVANA	exon	231023	231191	.	-	.	gene_id "ENSG00000035115.21"; transcript_id "ENST00000463865.5"; gene_type "protein_coding"; gene_status "KNOWN"; gene_name "SH3YL1"; transcript_type "processed_transcript"; transcript_status "KNOWN"; transcript_name "SH3YL1-213"; exon_number "7"; exon_id "ENSE00003670884.1"; talon_gene "5320"; talon_transcript "18398"; talon_exon "89900"; ccdsid "CCDS54332.1"; exon_status "KNOWN"; level "2"; protein_id "ENSP00000384276.1"; source "HAVANA"; tag "CCDS";
chr2	HAVANA	exon	229966	230044	.	-	.	gene_id "ENSG00000035115.21"; transcript_id "ENST00000463865.5"; gene_type "protein_coding"; gene_status "KNOWN"; gene_name "SH3YL1"; transcript_type "processed_transcript"; transcript_status "KNOWN"; transcript_name "SH3YL1-213"; exon_number "8"; exon_id "ENSE00003663640.1"; talon_gene "5320"; talon_transcript "18398"; talon_exon "89902"; ccdsid "CCDS54332.1"; exon_status "KNOWN"; level "2"; protein_id "ENSP00000384276.1"; source "HAVANA"; tag "CCDS";
chr2	HAVANA	exon	224864	224920	.	-	.	gene_id "ENSG00000035115.21"; transcript_id "ENST00000463865.5"; gene_type "protein_coding"; gene_status "KNOWN"; gene_name "SH3YL1"; transcript_type "processed_transcript"; transcript_status "KNOWN"; transcript_name "SH3YL1-213"; exon_number "9"; exon_id "ENSE00003491689.1"; talon_gene "5320"; talon_transcript "18398"; talon_exon "89915"; ccdsid "CCDS62842.1"; exon_status "KNOWN"; level "2"; protein_id "ENSP00000485824.1"; source "HAVANA"; tag "CCDS";
chr2	HAVANA	exon	218149	219001	.	-	.	gene_id "ENSG00000035115.21"; transcript_id "ENST00000463865.5"; gene_type "protein_coding"; gene_status "KNOWN"; gene_name "SH3YL1"; transcript_type "processed_transcript"; transcript_status "KNOWN"; transcript_name "SH3YL1-213"; exon_number "10"; exon_id "ENSE00003774225.1"; talon_gene "5320"; talon_transcript "18398"; talon_exon "89917"; ccdsid "CCDS62842.1"; exon_status "KNOWN"; level "2"; protein_id "ENSP00000485824.1"; source "HAVANA"; tag "CCDS";
chr2	TALON	transcript	218149	264810	.	-	.	gene_id "ENSG00000035115.21"; transcript_id "ENCODEHT000214431"; gene_name "SH3YL1"; gene_status "KNOWN"; gene_type "protein_coding"; transcript_status "NOVEL"; transcript_name "ENCODEHT000214431"; talon_gene "5320"; talon_transcript "214431"; NIC_transcript "TRUE";
chr2	HAVANA	exon	264782	264810	.	-	.	gene_id "ENSG00000035115.21"; transcript_id "ENCODEHT000214431"; gene_type "protein_coding"; gene_status "KNOWN"; gene_name "SH3YL1"; transcript_status "NOVEL"; transcript_name "ENCODEHT000214431"; exon_number "1"; exon_id "ENSE00001551872.1"; talon_gene "5320"; talon_transcript "214431"; talon_exon "89941"; ccdsid "CCDS62841.1"; exon_status "KNOWN"; level "2"; protein_id "ENSP00000383928.1"; source "HAVANA"; tag "CCDS";
chr2	HAVANA	exon	253005	253115	.	-	.	gene_id "ENSG00000035115.21"; transcript_id "ENCODEHT000214431"; gene_type "protein_coding"; gene_status "KNOWN"; gene_name "SH3YL1"; transcript_status "NOVEL"; transcript_name "ENCODEHT000214431"; exon_number "2"; exon_id "ENSE00003493244.1"; talon_gene "5320"; talon_transcript "214431"; talon_exon "89890"; ccdsid "CCDS54332.1"; exon_status "KNOWN"; level "2"; protein_id "ENSP00000384276.1"; source "HAVANA"; tag "CCDS";
chr2	HAVANA	exon	249731	249844	.	-	.	gene_id "ENSG00000035115.21"; transcript_id "ENCODEHT000214431"; gene_type "protein_coding"; gene_status "KNOWN"; gene_name "SH3YL1"; transcript_status "NOVEL"; transcript_name "ENCODEHT000214431"; exon_number "3"; exon_id "ENSE00003545678.1"; talon_gene "5320"; talon_transcript "214431"; talon_exon "89892"; ccdsid "CCDS54332.1"; exon_status "KNOWN"; level "2"; protein_id "ENSP00000384276.1"; source "HAVANA"; tag "CCDS";
chr2	HAVANA	exon	247538	247602	.	-	.	gene_id "ENSG00000035115.21"; transcript_id "ENCODEHT000214431"; gene_type "protein_coding"; gene_status "KNOWN"; gene_name "SH3YL1"; transcript_status "NOVEL"; transcript_name "ENCODEHT000214431"; exon_number "4"; exon_id "ENSE00003669019.1"; talon_gene "5320"; talon_transcript "214431"; talon_exon "89894"; ccdsid "CCDS54332.1"; exon_status "KNOWN"; level "2"; protein_id "ENSP00000384276.1"; source "HAVANA"; tag "CCDS";
chr2	HAVANA	exon	234160	234272	.	-	.	gene_id "ENSG00000035115.21"; transcript_id "ENCODEHT000214431"; gene_type "protein_coding"; gene_status "KNOWN"; gene_name "SH3YL1"; transcript_status "NOVEL"; transcript_name "ENCODEHT000214431"; exon_number "5"; exon_id "ENSE00003571637.1"; talon_gene "5320"; talon_transcript "214431"; talon_exon "89896"; ccdsid "CCDS54332.1"; exon_status "KNOWN"; level "2"; protein_id "ENSP00000384276.1"; source "HAVANA"; tag "CCDS";
chr2	HAVANA	exon	233101	233229	.	-	.	gene_id "ENSG00000035115.21"; transcript_id "ENCODEHT000214431"; gene_type "protein_coding"; gene_status "KNOWN"; gene_name "SH3YL1"; transcript_status "NOVEL"; transcript_name "ENCODEHT000214431"; exon_number "6"; exon_id "ENSE00003685079.1"; talon_gene "5320"; talon_transcript "214431"; talon_exon "89898"; ccdsid "CCDS54332.1"; exon_status "KNOWN"; level "2"; protein_id "ENSP00000384276.1"; source "HAVANA"; tag "CCDS";
chr2	HAVANA	exon	231023	231191	.	-	.	gene_id "ENSG00000035115.21"; transcript_id "ENCODEHT000214431"; gene_type "protein_coding"; gene_status "KNOWN"; gene_name "SH3YL1"; transcript_status "NOVEL"; transcript_name "ENCODEHT000214431"; exon_number "7"; exon_id "ENSE00003670884.1"; talon_gene "5320"; talon_transcript "214431"; talon_exon "89900"; ccdsid "CCDS54332.1"; exon_status "KNOWN"; level "2"; protein_id "ENSP00000384276.1"; source "HAVANA"; tag "CCDS";
chr2	HAVANA	exon	229966	230044	.	-	.	gene_id "ENSG00000035115.21"; transcript_id "ENCODEHT000214431"; gene_type "protein_coding"; gene_status "KNOWN"; gene_name "SH3YL1"; transcript_status "NOVEL"; transcript_name "ENCODEHT000214431"; exon_number "8"; exon_id "ENSE00003663640.1"; talon_gene "5320"; talon_transcript "214431"; talon_exon "89902"; ccdsid "CCDS54332.1"; exon_status "KNOWN"; level "2"; protein_id "ENSP00000384276.1"; source "HAVANA"; tag "CCDS";
chr2	HAVANA	exon	218149	219001	.	-	.	gene_id "ENSG00000035115.21"; transcript_id "ENCODEHT000214431"; gene_type "protein_coding"; gene_status "KNOWN"; gene_name "SH3YL1"; transcript_status "NOVEL"; transcript_name "ENCODEHT000214431"; exon_number "9"; exon_id "ENSE00003774225.1"; talon_gene "5320"; talon_transcript "214431"; talon_exon "89917"; ccdsid "CCDS62842.1"; exon_status "KNOWN"; level "2"; protein_id "ENSP00000485824.1"; source "HAVANA"; tag "CCDS";
chr2	HAVANA	transcript	218158	264065	.	-	.	gene_id "ENSG00000035115.21"; transcript_id "ENST00000356150.9"; gene_name "SH3YL1"; gene_status "KNOWN"; gene_type "protein_coding"; transcript_type "protein_coding"; transcript_status "KNOWN"; transcript_name "SH3YL1-201"; talon_gene "5320"; talon_transcript "18402"; ccdsid "CCDS42646.2"; havana_transcript "OTTHUMT00000322350.1"; level "2"; protein_id "ENSP00000348471.5"; source "HAVANA"; tag "CCDS"; transcript_support_level "1";
chr2	HAVANA	exon	263984	264065	.	-	.	gene_id "ENSG00000035115.21"; transcript_id "ENST00000356150.9"; gene_type "protein_coding"; gene_status "KNOWN"; gene_name "SH3YL1"; transcript_type "protein_coding"; transcript_status "KNOWN"; transcript_name "SH3YL1-201"; exon_number "1"; exon_id "ENSE00001625501.1"; talon_gene "5320"; talon_transcript "18402"; talon_exon "89939"; ccdsid "CCDS42646.2"; exon_status "KNOWN"; level "2"; protein_id "ENSP00000348471.5"; source "HAVANA"; tag "CCDS";
chr2	HAVANA	exon	253005	253115	.	-	.	gene_id "ENSG00000035115.21"; transcript_id "ENST00000356150.9"; gene_type "protein_coding"; gene_status "KNOWN"; gene_name "SH3YL1"; transcript_type "protein_coding"; transcript_status "KNOWN"; transcript_name "SH3YL1-201"; exon_number "2"; exon_id "ENSE00003493244.1"; talon_gene "5320"; talon_transcript "18402"; talon_exon "89890"; ccdsid "CCDS54332.1"; exon_status "KNOWN"; level "2"; protein_id "ENSP00000384276.1"; source "HAVANA"; tag "CCDS";
chr2	HAVANA	exon	249731	249844	.	-	.	gene_id "ENSG00000035115.21"; transcript_id "ENST00000356150.9"; gene_type "protein_coding"; gene_status "KNOWN"; gene_name "SH3YL1"; transcript_type "protein_coding"; transcript_status "KNOWN"; transcript_name "SH3YL1-201"; exon_number "3"; exon_id "ENSE00003545678.1"; talon_gene "5320"; talon_transcript "18402"; talon_exon "89892"; ccdsid "CCDS54332.1"; exon_status "KNOWN"; level "2"; protein_id "ENSP00000384276.1"; source "HAVANA"; tag "CCDS";
chr2	HAVANA	exon	247538	247602	.	-	.	gene_id "ENSG00000035115.21"; transcript_id "ENST00000356150.9"; gene_type "protein_coding"; gene_status "KNOWN"; gene_name "SH3YL1"; transcript_type "protein_coding"; transcript_status "KNOWN"; transcript_name "SH3YL1-201"; exon_number "4"; exon_id "ENSE00003669019.1"; talon_gene "5320"; talon_transcript "18402"; talon_exon "89894"; ccdsid "CCDS54332.1"; exon_status "KNOWN"; level "2"; protein_id "ENSP00000384276.1"; source "HAVANA"; tag "CCDS";
chr2	HAVANA	exon	234160	234272	.	-	.	gene_id "ENSG00000035115.21"; transcript_id "ENST00000356150.9"; gene_type "protein_coding"; gene_status "KNOWN"; gene_name "SH3YL1"; transcript_type "protein_coding"; transcript_status "KNOWN"; transcript_name "SH3YL1-201"; exon_number "5"; exon_id "ENSE00003571637.1"; talon_gene "5320"; talon_transcript "18402"; talon_exon "89896"; ccdsid "CCDS54332.1"; exon_status "KNOWN"; level "2"; protein_id "ENSP00000384276.1"; source "HAVANA"; tag "CCDS";
chr2	HAVANA	exon	233101	233229	.	-	.	gene_id "ENSG00000035115.21"; transcript_id "ENST00000356150.9"; gene_type "protein_coding"; gene_status "KNOWN"; gene_name "SH3YL1"; transcript_type "protein_coding"; transcript_status "KNOWN"; transcript_name "SH3YL1-201"; exon_number "6"; exon_id "ENSE00003685079.1"; talon_gene "5320"; talon_transcript "18402"; talon_exon "89898"; ccdsid "CCDS54332.1"; exon_status "KNOWN"; level "2"; protein_id "ENSP00000384276.1"; source "HAVANA"; tag "CCDS";
chr2	HAVANA	exon	231023	231191	.	-	.	gene_id "ENSG00000035115.21"; transcript_id "ENST00000356150.9"; gene_type "protein_coding"; gene_status "KNOWN"; gene_name "SH3YL1"; transcript_type "protein_coding"; transcript_status "KNOWN"; transcript_name "SH3YL1-201"; exon_number "7"; exon_id "ENSE00003670884.1"; talon_gene "5320"; talon_transcript "18402"; talon_exon "89900"; ccdsid "CCDS54332.1"; exon_status "KNOWN"; level "2"; protein_id "ENSP00000384276.1"; source "HAVANA"; tag "CCDS";
chr2	HAVANA	exon	229966	230044	.	-	.	gene_id "ENSG00000035115.21"; transcript_id "ENST00000356150.9"; gene_type "protein_coding"; gene_status "KNOWN"; gene_name "SH3YL1"; transcript_type "protein_coding"; transcript_status "KNOWN"; transcript_name "SH3YL1-201"; exon_number "8"; exon_id "ENSE00003663640.1"; talon_gene "5320"; talon_transcript "18402"; talon_exon "89902"; ccdsid "CCDS54332.1"; exon_status "KNOWN"; level "2"; protein_id "ENSP00000384276.1"; source "HAVANA"; tag "CCDS";
chr2	HAVANA	exon	224864	224920	.	-	.	gene_id "ENSG00000035115.21"; transcript_id "ENST00000356150.9"; gene_type "protein_coding"; gene_status "KNOWN"; gene_name "SH3YL1"; transcript_type "protein_coding"; transcript_status "KNOWN"; transcript_name "SH3YL1-201"; exon_number "9"; exon_id "ENSE00003491689.1"; talon_gene "5320"; talon_transcript "18402"; talon_exon "89915"; ccdsid "CCDS62842.1"; exon_status "KNOWN"; level "2"; protein_id "ENSP00000485824.1"; source "HAVANA"; tag "CCDS";
chr2	HAVANA	exon	218158	219001	.	-	.	gene_id "ENSG00000035115.21"; transcript_id "ENST00000356150.9"; gene_type "protein_coding"; gene_status "KNOWN"; gene_name "SH3YL1"; transcript_type "protein_coding"; transcript_status "KNOWN"; transcript_name "SH3YL1-201"; exon_number "10"; exon_id "ENSE00001537031.2"; talon_gene "5320"; talon_transcript "18402"; talon_exon "89940"; ccdsid "CCDS42646.2"; exon_status "KNOWN"; level "2"; protein_id "ENSP00000348471.5"; source "HAVANA"; tag "CCDS";
chr2	HAVANA	transcript	259423	260292	.	-	.	gene_id "ENSG00000035115.21"; transcript_id "ENST00000605370.1"; gene_name "SH3YL1"; gene_status "KNOWN"; gene_type "protein_coding"; transcript_type "processed_transcript"; transcript_status "KNOWN"; transcript_name "SH3YL1-228"; talon_gene "5320"; talon_transcript "18419"; havana_transcript "OTTHUMT00000469765.1"; level "2"; source "HAVANA"; transcript_support_level "NA";
chr2	HAVANA	exon	259423	260292	.	-	.	gene_id "ENSG00000035115.21"; transcript_id "ENST00000605370.1"; gene_type "protein_coding"; gene_status "KNOWN"; gene_name "SH3YL1"; transcript_type "processed_transcript"; transcript_status "KNOWN"; transcript_name "SH3YL1-228"; exon_number "1"; exon_id "ENSE00003672670.1"; talon_gene "5320"; talon_transcript "18419"; talon_exon "89987"; exon_status "KNOWN"; level "2"; source "HAVANA";
chr2	HAVANA	gene	264869	278283	.	+	.	gene_id "ENSG00000143727.15"; gene_name "ACP1"; gene_status "KNOWN"; gene_type "protein_coding"; talon_gene "5321"; havana_gene "OTTHUMG00000086933.5"; level "2";
chr2	HAVANA	transcript	264869	278283	.	+	.	gene_id "ENSG00000143727.15"; transcript_id "ENST00000272067.10"; gene_name "ACP1"; gene_status "KNOWN"; gene_type "protein_coding"; transcript_type "protein_coding"; transcript_status "KNOWN"; transcript_name "ACP1-202"; talon_gene "5321"; talon_transcript "18425"; ccdsid "CCDS1640.1"; havana_transcript "OTTHUMT00000195863.3"; level "2"; protein_id "ENSP00000272067.6"; source "HAVANA"; tag "CCDS"; transcript_support_level "1";
chr2	HAVANA	exon	264869	265007	.	+	.	gene_id "ENSG00000143727.15"; transcript_id "ENST00000272067.10"; gene_type "protein_coding"; gene_status "KNOWN"; gene_name "ACP1"; transcript_type "protein_coding"; transcript_status "KNOWN"; transcript_name "ACP1-202"; exon_number "1"; exon_id "ENSE00001792548.1"; talon_gene "5321"; talon_transcript "18425"; talon_exon "90003"; ccdsid "CCDS1640.1"; exon_status "KNOWN"; level "2"; protein_id "ENSP00000272067.6"; source "HAVANA"; tag "CCDS";
chr2	HAVANA	exon	271866	271939	.	+	.	gene_id "ENSG00000143727.15"; transcript_id "ENST00000272067.10"; gene_type "protein_coding"; gene_status "KNOWN"; gene_name "ACP1"; transcript_type "protein_coding"; transcript_status "KNOWN"; transcript_name "ACP1-202"; exon_number "2"; exon_id "ENSE00003574380.1"; talon_gene "5321"; talon_transcript "18425"; talon_exon "90005"; ccdsid "CCDS1640.1"; exon_status "KNOWN"; level "2"; protein_id "ENSP00000272067.6"; source "HAVANA"; tag "CCDS";
chr2	HAVANA	exon	272192	272305	.	+	.	gene_id "ENSG00000143727.15"; transcript_id "ENST00000272067.10"; gene_type "protein_coding"; gene_status "KNOWN"; gene_name "ACP1"; transcript_type "protein_coding"; transcript_status "KNOWN"; transcript_name "ACP1-202"; exon_number "3"; exon_id "ENSE00003679608.1"; talon_gene "5321"; talon_transcript "18425"; talon_exon "90007"; ccdsid "CCDS1640.1"; exon_status "KNOWN"; level "2"; protein_id "ENSP00000272067.6"; source "HAVANA"; tag "CCDS";
chr2	HAVANA	exon	275140	275201	.	+	.	gene_id "ENSG00000143727.15"; transcript_id "ENST00000272067.10"; gene_type "protein_coding"; gene_status "KNOWN"; gene_name "ACP1"; transcript_type "protein_coding"; transcript_status "KNOWN"; transcript_name "ACP1-202"; exon_number "4"; exon_id "ENSE00003591486.1"; talon_gene "5321"; talon_transcript "18425"; talon_exon "90009"; ccdsid "CCDS1640.1"; exon_status "KNOWN"; level "2"; protein_id "ENSP00000272067.6"; source "HAVANA"; tag "CCDS";
chr2	HAVANA	exon	276980	277085	.	+	.	gene_id "ENSG00000143727.15"; transcript_id "ENST00000272067.10"; gene_type "protein_coding"; gene_status "KNOWN"; gene_name "ACP1"; transcript_type "protein_coding"; transcript_status "KNOWN"; transcript_name "ACP1-202"; exon_number "5"; exon_id "ENSE00003624955.1"; talon_gene "5321"; talon_transcript "18425"; talon_exon "90011"; ccdsid "CCDS1640.1"; exon_status "KNOWN"; level "2"; protein_id "ENSP00000272067.6"; source "HAVANA"; tag "CCDS";
chr2	HAVANA	exon	277227	278283	.	+	.	gene_id "ENSG00000143727.15"; transcript_id "ENST00000272067.10"; gene_type "protein_coding"; gene_status "KNOWN"; gene_name "ACP1"; transcript_type "protein_coding"; transcript_status "KNOWN"; transcript_name "ACP1-202"; exon_number "6"; exon_id "ENSE00001380378.3"; talon_gene "5321"; talon_transcript "18425"; talon_exon "90013"; ccdsid "CCDS1640.1"; exon_status "KNOWN"; level "2"; protein_id "ENSP00000272067.6"; source "HAVANA"; tag "CCDS";
chr2	HAVANA	transcript	264872	278283	.	+	.	gene_id "ENSG00000143727.15"; transcript_id "ENST00000272065.9"; gene_name "ACP1"; gene_status "KNOWN"; gene_type "protein_coding"; transcript_type "protein_coding"; transcript_status "KNOWN"; transcript_name "ACP1-201"; talon_gene "5321"; talon_transcript "18426"; ccdsid "CCDS1639.1"; havana_transcript "OTTHUMT00000195862.3"; level "2"; protein_id "ENSP00000272065.5"; source "HAVANA"; tag "CCDS"; transcript_support_level "1";
chr2	HAVANA	exon	264872	265007	.	+	.	gene_id "ENSG00000143727.15"; transcript_id "ENST00000272065.9"; gene_type "protein_coding"; gene_status "KNOWN"; gene_name "ACP1"; transcript_type "protein_coding"; transcript_status "KNOWN"; transcript_name "ACP1-201"; exon_number "1"; exon_id "ENSE00001907935.1"; talon_gene "5321"; talon_transcript "18426"; talon_exon "90014"; ccdsid "CCDS1639.1"; exon_status "KNOWN"; level "2"; protein_id "ENSP00000272065.5"; source "HAVANA"; tag "CCDS";
chr2	HAVANA	exon	271866	271939	.	+	.	gene_id "ENSG00000143727.15"; transcript_id "ENST00000272065.9"; gene_type "protein_coding"; gene_status "KNOWN"; gene_name "ACP1"; transcript_type "protein_coding"; transcript_status "KNOWN"; transcript_name "ACP1-201"; exon_number "2"; exon_id "ENSE00003574380.1"; talon_gene "5321"; talon_transcript "18426"; talon_exon "90005"; ccdsid "CCDS1640.1"; exon_status "KNOWN"; level "2"; protein_id "ENSP00000272067.6"; source "HAVANA"; tag "CCDS";
chr2	HAVANA	exon	272037	272150	.	+	.	gene_id "ENSG00000143727.15"; transcript_id "ENST00000272065.9"; gene_type "protein_coding"; gene_status "KNOWN"; gene_name "ACP1"; transcript_type "protein_coding"; transcript_status "KNOWN"; transcript_name "ACP1-201"; exon_number "3"; exon_id "ENSE00003641148.1"; talon_gene "5321"; talon_transcript "18426"; talon_exon "90016"; ccdsid "CCDS1639.1"; exon_status "KNOWN"; level "2"; protein_id "ENSP00000272065.5"; source "HAVANA"; tag "CCDS";
chr2	HAVANA	exon	275140	275201	.	+	.	gene_id "ENSG00000143727.15"; transcript_id "ENST00000272065.9"; gene_type "protein_coding"; gene_status "KNOWN"; gene_name "ACP1"; transcript_type "protein_coding"; transcript_status "KNOWN"; transcript_name "ACP1-201"; exon_number "4"; exon_id "ENSE00003591486.1"; talon_gene "5321"; talon_transcript "18426"; talon_exon "90009"; ccdsid "CCDS1640.1"; exon_status "KNOWN"; level "2"; protein_id "ENSP00000272067.6"; source "HAVANA"; tag "CCDS";
chr2	HAVANA	exon	276980	277085	.	+	.	gene_id "ENSG00000143727.15"; transcript_id "ENST00000272065.9"; gene_type "protein_coding"; gene_status "KNOWN"; gene_name "ACP1"; transcript_type "protein_coding"; transcript_status "KNOWN"; transcript_name "ACP1-201"; exon_number "5"; exon_id "ENSE00003624955.1"; talon_gene "5321"; talon_transcript "18426"; talon_exon "90011"; ccdsid "CCDS1640.1"; exon_status "KNOWN"; level "2"; protein_id "ENSP00000272067.6"; source "HAVANA"; tag "CCDS";
chr2	HAVANA	exon	277227	278283	.	+	.	gene_id "ENSG00000143727.15"; transcript_id "ENST00000272065.9"; gene_type "protein_coding"; gene_status "KNOWN"; gene_name "ACP1"; transcript_type "protein_coding"; transcript_status "KNOWN"; transcript_name "ACP1-201"; exon_number "6"; exon_id "ENSE00001380378.3"; talon_gene "5321"; talon_transcript "18426"; talon_exon "90013"; ccdsid "CCDS1640.1"; exon_status "KNOWN"; level "2"; protein_id "ENSP00000272067.6"; source "HAVANA"; tag "CCDS";
chr2	HAVANA	transcript	264893	277506	.	+	.	gene_id "ENSG00000143727.15"; transcript_id "ENST00000413140.5"; gene_name "ACP1"; gene_status "KNOWN"; gene_type "protein_coding"; transcript_type "nonsense_mediated_decay"; transcript_status "KNOWN"; transcript_name "ACP1-206"; talon_gene "5321"; talon_transcript "18427"; havana_transcript "OTTHUMT00000322380.1"; level "2"; protein_id "ENSP00000410331.1"; source "HAVANA"; transcript_support_level "2";
chr2	HAVANA	exon	264893	265007	.	+	.	gene_id "ENSG00000143727.15"; transcript_id "ENST00000413140.5"; gene_type "protein_coding"; gene_status "KNOWN"; gene_name "ACP1"; transcript_type "nonsense_mediated_decay"; transcript_status "KNOWN"; transcript_name "ACP1-206"; exon_number "1"; exon_id "ENSE00001070138.4"; talon_gene "5321"; talon_transcript "18427"; talon_exon "90018"; exon_status "KNOWN"; level "2"; protein_id "ENSP00000410331.1"; source "HAVANA";
chr2	HAVANA	exon	271866	271939	.	+	.	gene_id "ENSG00000143727.15"; transcript_id "ENST00000413140.5"; gene_type "protein_coding"; gene_status "KNOWN"; gene_name "ACP1"; transcript_type "nonsense_mediated_decay"; transcript_status "KNOWN"; transcript_name "ACP1-206"; exon_number "2"; exon_id "ENSE00003574380.1"; talon_gene "5321"; talon_transcript "18427"; talon_exon "90005"; ccdsid "CCDS1640.1"; exon_status "KNOWN"; level "2"; protein_id "ENSP00000272067.6"; source "HAVANA"; tag "CCDS";
chr2	HAVANA	exon	272037	272150	.	+	.	gene_id "ENSG00000143727.15"; transcript_id "ENST00000413140.5"; gene_type "protein_coding"; gene_status "KNOWN"; gene_name "ACP1"; transcript_type "nonsense_mediated_decay"; transcript_status "KNOWN"; transcript_name "ACP1-206"; exon_number "3"; exon_id "ENSE00003641148.1"; talon_gene "5321"; talon_transcript "18427"; talon_exon "90016"; ccdsid "CCDS1639.1"; exon_status "KNOWN"; level "2"; protein_id "ENSP00000272065.5"; source "HAVANA"; tag "CCDS";
chr2	HAVANA	exon	276980	277085	.	+	.	gene_id "ENSG00000143727.15"; transcript_id "ENST00000413140.5"; gene_type "protein_coding"; gene_status "KNOWN"; gene_name "ACP1"; transcript_type "nonsense_mediated_decay"; transcript_status "KNOWN"; transcript_name "ACP1-206"; exon_number "4"; exon_id "ENSE00003624955.1"; talon_gene "5321"; talon_transcript "18427"; talon_exon "90011"; ccdsid "CCDS1640.1"; exon_status "KNOWN"; level "2"; protein_id "ENSP00000272067.6"; source "HAVANA"; tag "CCDS";
chr2	HAVANA	exon	277227	277506	.	+	.	gene_id "ENSG00000143727.15"; transcript_id "ENST00000413140.5"; gene_type "protein_coding"; gene_status "KNOWN"; gene_name "ACP1"; transcript_type "nonsense_mediated_decay"; transcript_status "KNOWN"; transcript_name "ACP1-206"; exon_number "5"; exon_id "ENSE00001709533.1"; talon_gene "5321"; talon_transcript "18427"; talon_exon "90020"; exon_status "KNOWN"; level "2"; protein_id "ENSP00000410331.1"; source "HAVANA";
chr2	HAVANA	transcript	264900	272557	.	+	.	gene_id "ENSG00000143727.15"; transcript_id "ENST00000407983.7"; gene_name "ACP1"; gene_status "KNOWN"; gene_type "protein_coding"; transcript_type "protein_coding"; transcript_status "KNOWN"; transcript_name "ACP1-205"; talon_gene "5321"; talon_transcript "18428"; ccdsid "CCDS46217.1"; havana_transcript "OTTHUMT00000322375.1"; level "2"; protein_id "ENSP00000385404.3"; source "HAVANA"; tag "CCDS"; transcript_support_level "1";
chr2	HAVANA	exon	264900	265007	.	+	.	gene_id "ENSG00000143727.15"; transcript_id "ENST00000407983.7"; gene_type "protein_coding"; gene_status "KNOWN"; gene_name "ACP1"; transcript_type "protein_coding"; transcript_status "KNOWN"; transcript_name "ACP1-205"; exon_number "1"; exon_id "ENSE00001550670.1"; talon_gene "5321"; talon_transcript "18428"; talon_exon "90021"; ccdsid "CCDS46217.1"; exon_status "KNOWN"; level "2"; protein_id "ENSP00000385404.3"; source "HAVANA"; tag "CCDS";
chr2	HAVANA	exon	271866	271939	.	+	.	gene_id "ENSG00000143727.15"; transcript_id "ENST00000407983.7"; gene_type "protein_coding"; gene_status "KNOWN"; gene_name "ACP1"; transcript_type "protein_coding"; transcript_status "KNOWN"; transcript_name "ACP1-205"; exon_number "2"; exon_id "ENSE00003574380.1"; talon_gene "5321"; talon_transcript "18428"; talon_exon "90005"; ccdsid "CCDS1640.1"; exon_status "KNOWN"; level "2"; protein_id "ENSP00000272067.6"; source "HAVANA"; tag "CCDS";
chr2	HAVANA	exon	272037	272557	.	+	.	gene_id "ENSG00000143727.15"; transcript_id "ENST00000407983.7"; gene_type "protein_coding"; gene_status "KNOWN"; gene_name "ACP1"; transcript_type "protein_coding"; transcript_status "KNOWN"; transcript_name "ACP1-205"; exon_number "3"; exon_id "ENSE00001552880.3"; talon_gene "5321"; talon_transcript "18428"; talon_exon "90022"; ccdsid "CCDS46217.1"; exon_status "KNOWN"; level "2"; protein_id "ENSP00000385404.3"; source "HAVANA"; tag "CCDS";
chr2	HAVANA	transcript	264916	272630	.	+	.	gene_id "ENSG00000143727.15"; transcript_id "ENST00000439645.6"; gene_name "ACP1"; gene_status "KNOWN"; gene_type "protein_coding"; transcript_type "protein_coding"; transcript_status "KNOWN"; transcript_name "ACP1-207"; talon_gene "5321"; talon_transcript "18430"; havana_transcript "OTTHUMT00000322376.1"; level "2"; protein_id "ENSP00000408596.2"; source "HAVANA"; tag "basic"; transcript_support_level "2";
chr2	HAVANA	exon	264916	265007	.	+	.	gene_id "ENSG00000143727.15"; transcript_id "ENST00000439645.6"; gene_type "protein_coding"; gene_status "KNOWN"; gene_name "ACP1"; transcript_type "protein_coding"; transcript_status "KNOWN"; transcript_name "ACP1-207"; exon_number "1"; exon_id "ENSE00001932112.1"; talon_gene "5321"; talon_transcript "18430"; talon_exon "90027"; exon_status "KNOWN"; level "2"; protein_id "ENSP00000408596.2"; source "HAVANA"; tag "basic";
chr2	HAVANA	exon	271866	271939	.	+	.	gene_id "ENSG00000143727.15"; transcript_id "ENST00000439645.6"; gene_type "protein_coding"; gene_status "KNOWN"; gene_name "ACP1"; transcript_type "protein_coding"; transcript_status "KNOWN"; transcript_name "ACP1-207"; exon_number "2"; exon_id "ENSE00003574380.1"; talon_gene "5321"; talon_transcript "18430"; talon_exon "90005"; ccdsid "CCDS1640.1"; exon_status "KNOWN"; level "2"; protein_id "ENSP00000272067.6"; source "HAVANA"; tag "CCDS";
chr2	HAVANA	exon	272192	272630	.	+	.	gene_id "ENSG00000143727.15"; transcript_id "ENST00000439645.6"; gene_type "protein_coding"; gene_status "KNOWN"; gene_name "ACP1"; transcript_type "protein_coding"; transcript_status "KNOWN"; transcript_name "ACP1-207"; exon_number "3"; exon_id "ENSE00001730219.2"; talon_gene "5321"; talon_transcript "18430"; talon_exon "90028"; exon_status "KNOWN"; level "2"; protein_id "ENSP00000408596.2"; source "HAVANA"; tag "basic";
chr2	HAVANA	transcript	264926	273155	.	+	.	gene_id "ENSG00000143727.15"; transcript_id "ENST00000405233.5"; gene_name "ACP1"; gene_status "KNOWN"; gene_type "protein_coding"; transcript_type "protein_coding"; transcript_status "KNOWN"; transcript_name "ACP1-203"; talon_gene "5321"; talon_transcript "18432"; havana_transcript "OTTHUMT00000322377.1"; level "2"; protein_id "ENSP00000384307.1"; source "HAVANA"; tag "basic"; transcript_support_level "1";
chr2	HAVANA	exon	264926	265007	.	+	.	gene_id "ENSG00000143727.15"; transcript_id "ENST00000405233.5"; gene_type "protein_coding"; gene_status "KNOWN"; gene_name "ACP1"; transcript_type "protein_coding"; transcript_status "KNOWN"; transcript_name "ACP1-203"; exon_number "1"; exon_id "ENSE00001560839.1"; talon_gene "5321"; talon_transcript "18432"; talon_exon "90033"; exon_status "KNOWN"; level "2"; protein_id "ENSP00000384307.1"; source "HAVANA"; tag "basic";
chr2	HAVANA	exon	271866	271939	.	+	.	gene_id "ENSG00000143727.15"; transcript_id "ENST00000405233.5"; gene_type "protein_coding"; gene_status "KNOWN"; gene_name "ACP1"; transcript_type "protein_coding"; transcript_status "KNOWN"; transcript_name "ACP1-203"; exon_number "2"; exon_id "ENSE00003574380.1"; talon_gene "5321"; talon_transcript "18432"; talon_exon "90005"; ccdsid "CCDS1640.1"; exon_status "KNOWN"; level "2"; protein_id "ENSP00000272067.6"; source "HAVANA"; tag "CCDS";
chr2	HAVANA	exon	272037	272065	.	+	.	gene_id "ENSG00000143727.15"; transcript_id "ENST00000405233.5"; gene_type "protein_coding"; gene_status "KNOWN"; gene_name "ACP1"; transcript_type "protein_coding"; transcript_status "KNOWN"; transcript_name "ACP1-203"; exon_number "3"; exon_id "ENSE00003592277.1"; talon_gene "5321"; talon_transcript "18432"; talon_exon "90030"; exon_status "KNOWN"; level "2"; protein_id "ENSP00000384184.2"; source "HAVANA"; tag "basic";
chr2	HAVANA	exon	272192	273155	.	+	.	gene_id "ENSG00000143727.15"; transcript_id "ENST00000405233.5"; gene_type "protein_coding"; gene_status "KNOWN"; gene_name "ACP1"; transcript_type "protein_coding"; transcript_status "KNOWN"; transcript_name "ACP1-203"; exon_number "4"; exon_id "ENSE00001550686.1"; talon_gene "5321"; talon_transcript "18432"; talon_exon "90034"; exon_status "KNOWN"; level "2"; protein_id "ENSP00000384307.1"; source "HAVANA"; tag "basic";
chr2	HAVANA	transcript	264965	277375	.	+	.	gene_id "ENSG00000143727.15"; transcript_id "ENST00000453390.5"; gene_name "ACP1"; gene_status "KNOWN"; gene_type "protein_coding"; transcript_type "nonsense_mediated_decay"; transcript_status "KNOWN"; transcript_name "ACP1-209"; talon_gene "5321"; talon_transcript "18434"; havana_transcript "OTTHUMT00000195864.4"; level "2"; protein_id "ENSP00000411121.1"; source "HAVANA"; transcript_support_level "1";
chr2	HAVANA	exon	264965	265007	.	+	.	gene_id "ENSG00000143727.15"; transcript_id "ENST00000453390.5"; gene_type "protein_coding"; gene_status "KNOWN"; gene_name "ACP1"; transcript_type "nonsense_mediated_decay"; transcript_status "KNOWN"; transcript_name "ACP1-209"; exon_number "1"; exon_id "ENSE00001640569.1"; talon_gene "5321"; talon_transcript "18434"; talon_exon "90037"; exon_status "KNOWN"; level "2"; protein_id "ENSP00000411121.1"; source "HAVANA";
chr2	HAVANA	exon	271866	271939	.	+	.	gene_id "ENSG00000143727.15"; transcript_id "ENST00000453390.5"; gene_type "protein_coding"; gene_status "KNOWN"; gene_name "ACP1"; transcript_type "nonsense_mediated_decay"; transcript_status "KNOWN"; transcript_name "ACP1-209"; exon_number "2"; exon_id "ENSE00003574380.1"; talon_gene "5321"; talon_transcript "18434"; talon_exon "90005"; ccdsid "CCDS1640.1"; exon_status "KNOWN"; level "2"; protein_id "ENSP00000272067.6"; source "HAVANA"; tag "CCDS";
chr2	HAVANA	exon	272037	272065	.	+	.	gene_id "ENSG00000143727.15"; transcript_id "ENST00000453390.5"; gene_type "protein_coding"; gene_status "KNOWN"; gene_name "ACP1"; transcript_type "nonsense_mediated_decay"; transcript_status "KNOWN"; transcript_name "ACP1-209"; exon_number "3"; exon_id "ENSE00003592277.1"; talon_gene "5321"; talon_transcript "18434"; talon_exon "90030"; exon_status "KNOWN"; level "2"; protein_id "ENSP00000384184.2"; source "HAVANA"; tag "basic";
chr2	HAVANA	exon	272192	272305	.	+	.	gene_id "ENSG00000143727.15"; transcript_id "ENST00000453390.5"; gene_type "protein_coding"; gene_status "KNOWN"; gene_name "ACP1"; transcript_type "nonsense_mediated_decay"; transcript_status "KNOWN"; transcript_name "ACP1-209"; exon_number "4"; exon_id "ENSE00003679608.1"; talon_gene "5321"; talon_transcript "18434"; talon_exon "90007"; ccdsid "CCDS1640.1"; exon_status "KNOWN"; level "2"; protein_id "ENSP00000272067.6"; source "HAVANA"; tag "CCDS";
chr2	HAVANA	exon	275140	275201	.	+	.	gene_id "ENSG00000143727.15"; transcript_id "ENST00000453390.5"; gene_type "protein_coding"; gene_status "KNOWN"; gene_name "ACP1"; transcript_type "nonsense_mediated_decay"; transcript_status "KNOWN"; transcript_name "ACP1-209"; exon_number "5"; exon_id "ENSE00003591486.1"; talon_gene "5321"; talon_transcript "18434"; talon_exon "90009"; ccdsid "CCDS1640.1"; exon_status "KNOWN"; level "2"; protein_id "ENSP00000272067.6"; source "HAVANA"; tag "CCDS";
chr2	HAVANA	exon	276980	277085	.	+	.	gene_id "ENSG00000143727.15"; transcript_id "ENST00000453390.5"; gene_type "protein_coding"; gene_status "KNOWN"; gene_name "ACP1"; transcript_type "nonsense_mediated_decay"; transcript_status "KNOWN"; transcript_name "ACP1-209"; exon_number "6"; exon_id "ENSE00003624955.1"; talon_gene "5321"; talon_transcript "18434"; talon_exon "90011"; ccdsid "CCDS1640.1"; exon_status "KNOWN"; level "2"; protein_id "ENSP00000272067.6"; source "HAVANA"; tag "CCDS";
chr2	HAVANA	exon	277227	277375	.	+	.	gene_id "ENSG00000143727.15"; transcript_id "ENST00000453390.5"; gene_type "protein_coding"; gene_status "KNOWN"; gene_name "ACP1"; transcript_type "nonsense_mediated_decay"; transcript_status "KNOWN"; transcript_name "ACP1-209"; exon_number "7"; exon_id "ENSE00001595433.1"; talon_gene "5321"; talon_transcript "18434"; talon_exon "90038"; exon_status "KNOWN"; level "2"; protein_id "ENSP00000411121.1"; source "HAVANA";
chr2	HAVANA	transcript	274573	277506	.	+	.	gene_id "ENSG00000143727.15"; transcript_id "ENST00000463831.1"; gene_name "ACP1"; gene_status "KNOWN"; gene_type "protein_coding"; transcript_type "retained_intron"; transcript_status "KNOWN"; transcript_name "ACP1-210"; talon_gene "5321"; talon_transcript "18436"; havana_transcript "OTTHUMT00000322382.1"; level "2"; source "HAVANA"; transcript_support_level "2";
chr2	HAVANA	exon	274573	275201	.	+	.	gene_id "ENSG00000143727.15"; transcript_id "ENST00000463831.1"; gene_type "protein_coding"; gene_status "KNOWN"; gene_name "ACP1"; transcript_type "retained_intron"; transcript_status "KNOWN"; transcript_name "ACP1-210"; exon_number "1"; exon_id "ENSE00001921921.1"; talon_gene "5321"; talon_transcript "18436"; talon_exon "90042"; exon_status "KNOWN"; level "2"; source "HAVANA";
chr2	HAVANA	exon	276980	277085	.	+	.	gene_id "ENSG00000143727.15"; transcript_id "ENST00000463831.1"; gene_type "protein_coding"; gene_status "KNOWN"; gene_name "ACP1"; transcript_type "retained_intron"; transcript_status "KNOWN"; transcript_name "ACP1-210"; exon_number "2"; exon_id "ENSE00003624955.1"; talon_gene "5321"; talon_transcript "18436"; talon_exon "90011"; ccdsid "CCDS1640.1"; exon_status "KNOWN"; level "2"; protein_id "ENSP00000272067.6"; source "HAVANA"; tag "CCDS";
chr2	HAVANA	exon	277227	277506	.	+	.	gene_id "ENSG00000143727.15"; transcript_id "ENST00000463831.1"; gene_type "protein_coding"; gene_status "KNOWN"; gene_name "ACP1"; transcript_type "retained_intron"; transcript_status "KNOWN"; transcript_name "ACP1-210"; exon_number "3"; exon_id "ENSE00001709533.1"; talon_gene "5321"; talon_transcript "18436"; talon_exon "90020"; exon_status "KNOWN"; level "2"; protein_id "ENSP00000410331.1"; source "HAVANA";
chr2	TALON	transcript	276980	277506	.	+	.	gene_id "ENSG00000143727.15"; transcript_id "ENCODEHT000215457"; gene_name "ACP1"; gene_status "KNOWN"; gene_type "protein_coding"; transcript_status "NOVEL"; transcript_name "ENCODEHT000215457"; talon_gene "5321"; talon_transcript "215457"; ISM-suffix_to_IDs "18425,18426,18427,18429,18434,18435,18436,214607,214610,214667,214700,214711,214841,214890,214915,215092,215131,215285,215333,215356,215358,215389,215397,215418"; ISM-suffix_transcript "TRUE"; ISM_to_IDs "18425,18426,18427,18429,18434,18435,18436,214607,214610,214667,214684,214700,214711,214841,214890,214915,215092,215131,215285,215333,215336,215356,215358,215389,215397,215418"; ISM_transcript "TRUE";
chr2	HAVANA	exon	276980	277085	.	+	.	gene_id "ENSG00000143727.15"; transcript_id "ENCODEHT000215457"; gene_type "protein_coding"; gene_status "KNOWN"; gene_name "ACP1"; transcript_status "NOVEL"; transcript_name "ENCODEHT000215457"; exon_number "1"; exon_id "ENSE00003624955.1"; talon_gene "5321"; talon_transcript "215457"; talon_exon "90011"; ccdsid "CCDS1640.1"; exon_status "KNOWN"; level "2"; protein_id "ENSP00000272067.6"; source "HAVANA"; tag "CCDS";
chr2	HAVANA	exon	277227	277506	.	+	.	gene_id "ENSG00000143727.15"; transcript_id "ENCODEHT000215457"; gene_type "protein_coding"; gene_status "KNOWN"; gene_name "ACP1"; transcript_status "NOVEL"; transcript_name "ENCODEHT000215457"; exon_number "2"; exon_id "ENSE00001709533.1"; talon_gene "5321"; talon_transcript "215457"; talon_exon "90020"; exon_status "KNOWN"; level "2"; protein_id "ENSP00000410331.1"; source "HAVANA";
chr2	TALON	transcript	277227	278283	.	+	.	gene_id "ENSG00000143727.15"; transcript_id "ENCODEHT000215491"; gene_name "ACP1"; gene_status "KNOWN"; gene_type "protein_coding"; transcript_status "NOVEL"; transcript_name "ENCODEHT000215491"; talon_gene "5321"; talon_transcript "215491"; ISM_to_IDs "18425,18426,214610,214667,214700,214711,214841,214890,214915,215027,215092,215389,215418"; ISM_transcript "TRUE";
chr2	HAVANA	exon	277227	278283	.	+	.	gene_id "ENSG00000143727.15"; transcript_id "ENCODEHT000215491"; gene_type "protein_coding"; gene_status "KNOWN"; gene_name "ACP1"; transcript_status "NOVEL"; transcript_name "ENCODEHT000215491"; exon_number "1"; exon_id "ENSE00001380378.3"; talon_gene "5321"; talon_transcript "215491"; talon_exon "90013"; ccdsid "CCDS1640.1"; exon_status "KNOWN"; level "2"; protein_id "ENSP00000272067.6"; source "HAVANA"; tag "CCDS";
chr2	HAVANA	gene	667335	676704	.	-	.	gene_id "ENSG00000151353.14"; gene_name "TMEM18"; gene_status "KNOWN"; gene_type "protein_coding"; talon_gene "5333"; havana_gene "OTTHUMG00000151381.1"; level "1";
chr2	HAVANA	transcript	667335	677439	.	-	.	gene_id "ENSG00000151353.14"; transcript_id "ENST00000281017.7"; gene_name "TMEM18"; gene_status "KNOWN"; gene_type "protein_coding"; transcript_type "protein_coding"; transcript_status "KNOWN"; transcript_name "TMEM18-201"; talon_gene "5333"; talon_transcript "18487"; ccdsid "CCDS33141.1"; havana_transcript "OTTHUMT00000322427.1"; level "2"; protein_id "ENSP00000281017.3"; source "HAVANA"; tag "CCDS"; transcript_support_level "1";
chr2	HAVANA	exon	677289	677439	.	-	.	gene_id "ENSG00000151353.14"; transcript_id "ENST00000281017.7"; gene_type "protein_coding"; gene_status "KNOWN"; gene_name "TMEM18"; transcript_type "protein_coding"; transcript_status "KNOWN"; transcript_name "TMEM18-201"; exon_number "1"; exon_id "ENSE00001147521.2"; talon_gene "5333"; talon_transcript "18487"; talon_exon "90201"; ccdsid "CCDS33141.1"; exon_status "KNOWN"; level "2"; protein_id "ENSP00000281017.3"; source "HAVANA"; tag "CCDS";
chr2	ENSEMBL	exon	675510	675630	.	-	.	gene_id "ENSG00000151353.14"; transcript_id "ENST00000281017.7"; gene_type "protein_coding"; gene_status "KNOWN"; gene_name "TMEM18"; transcript_type "protein_coding"; transcript_status "KNOWN"; transcript_name "TMEM18-201"; exon_number "2"; exon_id "ENSE00003651190.1"; talon_gene "5333"; talon_transcript "18487"; talon_exon "90203"; ccdsid "CCDS33141.1"; exon_status "KNOWN"; level "3"; protein_id "ENSP00000347874.2"; source "ENSEMBL"; tag "appris_alternative_2";
chr2	ENSEMBL	exon	672808	672862	.	-	.	gene_id "ENSG00000151353.14"; transcript_id "ENST00000281017.7"; gene_type "protein_coding"; gene_status "KNOWN"; gene_name "TMEM18"; transcript_type "protein_coding"; transcript_status "KNOWN"; transcript_name "TMEM18-201"; exon_number "3"; exon_id "ENSE00003656826.1"; talon_gene "5333"; talon_transcript "18487"; talon_exon "90205"; ccdsid "CCDS33141.1"; exon_status "KNOWN"; level "3"; protein_id "ENSP00000347874.2"; source "ENSEMBL"; tag "appris_alternative_2";
chr2	ENSEMBL	exon	669757	669850	.	-	.	gene_id "ENSG00000151353.14"; transcript_id "ENST00000281017.7"; gene_type "protein_coding"; gene_status "KNOWN"; gene_name "TMEM18"; transcript_type "protein_coding"; transcript_status "KNOWN"; transcript_name "TMEM18-201"; exon_number "4"; exon_id "ENSE00003645492.1"; talon_gene "5333"; talon_transcript "18487"; talon_exon "90207"; ccdsid "CCDS33141.1"; exon_status "KNOWN"; level "3"; protein_id "ENSP00000347874.2"; source "ENSEMBL"; tag "appris_alternative_2";
chr2	HAVANA	exon	667335	669675	.	-	.	gene_id "ENSG00000151353.14"; transcript_id "ENST00000281017.7"; gene_type "protein_coding"; gene_status "KNOWN"; gene_name "TMEM18"; transcript_type "protein_coding"; transcript_status "KNOWN"; transcript_name "TMEM18-201"; exon_number "5"; exon_id "ENSE00001147514.3"; talon_gene "5333"; talon_transcript "18487"; talon_exon "90209"; ccdsid "CCDS33141.1"; exon_status "KNOWN"; level "2"; protein_id "ENSP00000281017.3"; source "HAVANA"; tag "CCDS";
chr2	HAVANA	transcript	667973	677406	.	-	.	gene_id "ENSG00000151353.14"; transcript_id "ENST00000432667.5"; gene_name "TMEM18"; gene_status "KNOWN"; gene_type "protein_coding"; transcript_type "nonsense_mediated_decay"; transcript_status "KNOWN"; transcript_name "TMEM18-205"; talon_gene "5333"; talon_transcript "18488"; havana_transcript "OTTHUMT00000322428.1"; level "2"; protein_id "ENSP00000390474.1"; source "HAVANA"; transcript_support_level "5";
chr2	HAVANA	exon	677289	677406	.	-	.	gene_id "ENSG00000151353.14"; transcript_id "ENST00000432667.5"; gene_type "protein_coding"; gene_status "KNOWN"; gene_name "TMEM18"; transcript_type "nonsense_mediated_decay"; transcript_status "KNOWN"; transcript_name "TMEM18-205"; exon_number "1"; exon_id "ENSE00001647029.1"; talon_gene "5333"; talon_transcript "18488"; talon_exon "90210"; exon_status "KNOWN"; level "2"; protein_id "ENSP00000390474.1"; source "HAVANA";
chr2	HAVANA	exon	675758	676238	.	-	.	gene_id "ENSG00000151353.14"; transcript_id "ENST00000432667.5"; gene_type "protein_coding"; gene_status "KNOWN"; gene_name "TMEM18"; transcript_type "nonsense_mediated_decay"; transcript_status "KNOWN"; transcript_name "TMEM18-205"; exon_number "2"; exon_id "ENSE00003478848.1"; talon_gene "5333"; talon_transcript "18488"; talon_exon "90212"; exon_status "KNOWN"; level "2"; protein_id "ENSP00000390474.1"; source "HAVANA";
chr2	ENSEMBL	exon	675510	675630	.	-	.	gene_id "ENSG00000151353.14"; transcript_id "ENST00000432667.5"; gene_type "protein_coding"; gene_status "KNOWN"; gene_name "TMEM18"; transcript_type "nonsense_mediated_decay"; transcript_status "KNOWN"; transcript_name "TMEM18-205"; exon_number "3"; exon_id "ENSE00003651190.1"; talon_gene "5333"; talon_transcript "18488"; talon_exon "90203"; ccdsid "CCDS33141.1"; exon_status "KNOWN"; level "3"; protein_id "ENSP00000347874.2"; source "ENSEMBL"; tag "appris_alternative_2";
chr2	ENSEMBL	exon	672808	672862	.	-	.	gene_id "ENSG00000151353.14"; transcript_id "ENST00000432667.5"; gene_type "protein_coding"; gene_status "KNOWN"; gene_name "TMEM18"; transcript_type "nonsense_mediated_decay"; transcript_status "KNOWN"; transcript_name "TMEM18-205"; exon_number "4"; exon_id "ENSE00003656826.1"; talon_gene "5333"; talon_transcript "18488"; talon_exon "90205"; ccdsid "CCDS33141.1"; exon_status "KNOWN"; level "3"; protein_id "ENSP00000347874.2"; source "ENSEMBL"; tag "appris_alternative_2";
chr2	ENSEMBL	exon	669757	669850	.	-	.	gene_id "ENSG00000151353.14"; transcript_id "ENST00000432667.5"; gene_type "protein_coding"; gene_status "KNOWN"; gene_name "TMEM18"; transcript_type "nonsense_mediated_decay"; transcript_status "KNOWN"; transcript_name "TMEM18-205"; exon_number "5"; exon_id "ENSE00003645492.1"; talon_gene "5333"; talon_transcript "18488"; talon_exon "90207"; ccdsid "CCDS33141.1"; exon_status "KNOWN"; level "3"; protein_id "ENSP00000347874.2"; source "ENSEMBL"; tag "appris_alternative_2";
chr2	HAVANA	exon	667973	669675	.	-	.	gene_id "ENSG00000151353.14"; transcript_id "ENST00000432667.5"; gene_type "protein_coding"; gene_status "KNOWN"; gene_name "TMEM18"; transcript_type "nonsense_mediated_decay"; transcript_status "KNOWN"; transcript_name "TMEM18-205"; exon_number "6"; exon_id "ENSE00001555079.2"; talon_gene "5333"; talon_transcript "18488"; talon_exon "90214"; exon_status "KNOWN"; level "2"; protein_id "ENSP00000390474.1"; source "HAVANA";
chr2	ENSEMBL	transcript	667975	676162	.	-	.	gene_id "ENSG00000151353.14"; transcript_id "ENST00000355654.6"; gene_name "TMEM18"; gene_status "KNOWN"; gene_type "protein_coding"; transcript_type "protein_coding"; transcript_status "KNOWN"; transcript_name "TMEM18-202"; talon_gene "5333"; talon_transcript "18489"; level "3"; protein_id "ENSP00000347874.2"; source "ENSEMBL"; tag "appris_alternative_2"; transcript_support_level "1";
chr2	ENSEMBL	exon	675758	676162	.	-	.	gene_id "ENSG00000151353.14"; transcript_id "ENST00000355654.6"; gene_type "protein_coding"; gene_status "KNOWN"; gene_name "TMEM18"; transcript_type "protein_coding"; transcript_status "KNOWN"; transcript_name "TMEM18-202"; exon_number "1"; exon_id "ENSE00001760249.2"; talon_gene "5333"; talon_transcript "18489"; talon_exon "90215"; exon_status "KNOWN"; level "3"; protein_id "ENSP00000347874.2"; source "ENSEMBL"; tag "appris_alternative_2";
chr2	ENSEMBL	exon	675510	675630	.	-	.	gene_id "ENSG00000151353.14"; transcript_id "ENST00000355654.6"; gene_type "protein_coding"; gene_status "KNOWN"; gene_name "TMEM18"; transcript_type "protein_coding"; transcript_status "KNOWN"; transcript_name "TMEM18-202"; exon_number "2"; exon_id "ENSE00003651190.1"; talon_gene "5333"; talon_transcript "18489"; talon_exon "90203"; ccdsid "CCDS33141.1"; exon_status "KNOWN"; level "3"; protein_id "ENSP00000347874.2"; source "ENSEMBL"; tag "appris_alternative_2";
chr2	ENSEMBL	exon	672808	672862	.	-	.	gene_id "ENSG00000151353.14"; transcript_id "ENST00000355654.6"; gene_type "protein_coding"; gene_status "KNOWN"; gene_name "TMEM18"; transcript_type "protein_coding"; transcript_status "KNOWN"; transcript_name "TMEM18-202"; exon_number "3"; exon_id "ENSE00003656826.1"; talon_gene "5333"; talon_transcript "18489"; talon_exon "90205"; ccdsid "CCDS33141.1"; exon_status "KNOWN"; level "3"; protein_id "ENSP00000347874.2"; source "ENSEMBL"; tag "appris_alternative_2";
chr2	ENSEMBL	exon	669757	669850	.	-	.	gene_id "ENSG00000151353.14"; transcript_id "ENST00000355654.6"; gene_type "protein_coding"; gene_status "KNOWN"; gene_name "TMEM18"; transcript_type "protein_coding"; transcript_status "KNOWN"; transcript_name "TMEM18-202"; exon_number "4"; exon_id "ENSE00003645492.1"; talon_gene "5333"; talon_transcript "18489"; talon_exon "90207"; ccdsid "CCDS33141.1"; exon_status "KNOWN"; level "3"; protein_id "ENSP00000347874.2"; source "ENSEMBL"; tag "appris_alternative_2";
chr2	ENSEMBL	exon	667975	669675	.	-	.	gene_id "ENSG00000151353.14"; transcript_id "ENST00000355654.6"; gene_type "protein_coding"; gene_status "KNOWN"; gene_name "TMEM18"; transcript_type "protein_coding"; transcript_status "KNOWN"; transcript_name "TMEM18-202"; exon_number "5"; exon_id "ENSE00003669817.2"; talon_gene "5333"; talon_transcript "18489"; talon_exon "90216"; exon_status "KNOWN"; level "3"; protein_id "ENSP00000347874.2"; source "ENSEMBL"; tag "appris_alternative_2";
chr2	TALON	transcript	667975	677406	.	-	.	gene_id "ENSG00000151353.14"; transcript_id "ENCODEHT000215599"; gene_name "TMEM18"; gene_status "KNOWN"; gene_type "protein_coding"; transcript_status "NOVEL"; transcript_name "ENCODEHT000215599"; talon_gene "5333"; talon_transcript "215599"; NIC_transcript "TRUE";
chr2	HAVANA	exon	677289	677406	.	-	.	gene_id "ENSG00000151353.14"; transcript_id "ENCODEHT000215599"; gene_type "protein_coding"; gene_status "KNOWN"; gene_name "TMEM18"; transcript_status "NOVEL"; transcript_name "ENCODEHT000215599"; exon_number "1"; exon_id "ENSE00001647029.1"; talon_gene "5333"; talon_transcript "215599"; talon_exon "90210"; exon_status "KNOWN"; level "2"; protein_id "ENSP00000390474.1"; source "HAVANA";
chr2	TALON	exon	675510	676238	.	-	.	gene_id "ENSG00000151353.14"; transcript_id "ENCODEHT000215599"; gene_type "protein_coding"; gene_status "KNOWN"; gene_name "TMEM18"; transcript_status "NOVEL"; transcript_name "ENCODEHT000215599"; exon_number "2"; exon_id "962959"; talon_gene "5333"; talon_transcript "215599"; talon_exon "962959"; exon_status "NOVEL";
chr2	ENSEMBL	exon	672808	672862	.	-	.	gene_id "ENSG00000151353.14"; transcript_id "ENCODEHT000215599"; gene_type "protein_coding"; gene_status "KNOWN"; gene_name "TMEM18"; transcript_status "NOVEL"; transcript_name "ENCODEHT000215599"; exon_number "3"; exon_id "ENSE00003656826.1"; talon_gene "5333"; talon_transcript "215599"; talon_exon "90205"; ccdsid "CCDS33141.1"; exon_status "KNOWN"; level "3"; protein_id "ENSP00000347874.2"; source "ENSEMBL"; tag "appris_alternative_2";
chr2	ENSEMBL	exon	669757	669850	.	-	.	gene_id "ENSG00000151353.14"; transcript_id "ENCODEHT000215599"; gene_type "protein_coding"; gene_status "KNOWN"; gene_name "TMEM18"; transcript_status "NOVEL"; transcript_name "ENCODEHT000215599"; exon_number "4"; exon_id "ENSE00003645492.1"; talon_gene "5333"; talon_transcript "215599"; talon_exon "90207"; ccdsid "CCDS33141.1"; exon_status "KNOWN"; level "3"; protein_id "ENSP00000347874.2"; source "ENSEMBL"; tag "appris_alternative_2";
chr2	ENSEMBL	exon	667975	669675	.	-	.	gene_id "ENSG00000151353.14"; transcript_id "ENCODEHT000215599"; gene_type "protein_coding"; gene_status "KNOWN"; gene_name "TMEM18"; transcript_status "NOVEL"; transcript_name "ENCODEHT000215599"; exon_number "5"; exon_id "ENSE00003669817.2"; talon_gene "5333"; talon_transcript "215599"; talon_exon "90216"; exon_status "KNOWN"; level "3"; protein_id "ENSP00000347874.2"; source "ENSEMBL"; tag "appris_alternative_2";
chr2	HAVANA	transcript	669189	670975	.	-	.	gene_id "ENSG00000151353.14"; transcript_id "ENST00000497508.1"; gene_name "TMEM18"; gene_status "KNOWN"; gene_type "protein_coding"; transcript_type "retained_intron"; transcript_status "KNOWN"; transcript_name "TMEM18-208"; talon_gene "5333"; talon_transcript "18490"; havana_transcript "OTTHUMT00000322433.1"; level "2"; source "HAVANA"; transcript_support_level "2";
chr2	HAVANA	exon	669757	670975	.	-	.	gene_id "ENSG00000151353.14"; transcript_id "ENST00000497508.1"; gene_type "protein_coding"; gene_status "KNOWN"; gene_name "TMEM18"; transcript_type "retained_intron"; transcript_status "KNOWN"; transcript_name "TMEM18-208"; exon_number "1"; exon_id "ENSE00001843273.1"; talon_gene "5333"; talon_transcript "18490"; talon_exon "90217"; exon_status "KNOWN"; level "2"; source "HAVANA";
chr2	HAVANA	exon	669189	669675	.	-	.	gene_id "ENSG00000151353.14"; transcript_id "ENST00000497508.1"; gene_type "protein_coding"; gene_status "KNOWN"; gene_name "TMEM18"; transcript_type "retained_intron"; transcript_status "KNOWN"; transcript_name "TMEM18-208"; exon_number "2"; exon_id "ENSE00003646429.1"; talon_gene "5333"; talon_transcript "18490"; talon_exon "90218"; exon_status "KNOWN"; level "2"; source "HAVANA";
chr2	HAVANA	transcript	669211	676662	.	-	.	gene_id "ENSG00000151353.14"; transcript_id "ENST00000477202.1"; gene_name "TMEM18"; gene_status "KNOWN"; gene_type "protein_coding"; transcript_type "retained_intron"; transcript_status "KNOWN"; transcript_name "TMEM18-207"; talon_gene "5333"; talon_transcript "18491"; havana_transcript "OTTHUMT00000322431.1"; level "2"; source "HAVANA"; transcript_support_level "2";
chr2	HAVANA	exon	675510	676662	.	-	.	gene_id "ENSG00000151353.14"; transcript_id "ENST00000477202.1"; gene_type "protein_coding"; gene_status "KNOWN"; gene_name "TMEM18"; transcript_type "retained_intron"; transcript_status "KNOWN"; transcript_name "TMEM18-207"; exon_number "1"; exon_id "ENSE00001944330.1"; talon_gene "5333"; talon_transcript "18491"; talon_exon "90219"; exon_status "KNOWN"; level "2"; source "HAVANA";
chr2	ENSEMBL	exon	672808	672862	.	-	.	gene_id "ENSG00000151353.14"; transcript_id "ENST00000477202.1"; gene_type "protein_coding"; gene_status "KNOWN"; gene_name "TMEM18"; transcript_type "retained_intron"; transcript_status "KNOWN"; transcript_name "TMEM18-207"; exon_number "2"; exon_id "ENSE00003656826.1"; talon_gene "5333"; talon_transcript "18491"; talon_exon "90205"; ccdsid "CCDS33141.1"; exon_status "KNOWN"; level "3"; protein_id "ENSP00000347874.2"; source "ENSEMBL"; tag "appris_alternative_2";
chr2	ENSEMBL	exon	669757	669850	.	-	.	gene_id "ENSG00000151353.14"; transcript_id "ENST00000477202.1"; gene_type "protein_coding"; gene_status "KNOWN"; gene_name "TMEM18"; transcript_type "retained_intron"; transcript_status "KNOWN"; transcript_name "TMEM18-207"; exon_number "3"; exon_id "ENSE00003645492.1"; talon_gene "5333"; talon_transcript "18491"; talon_exon "90207"; ccdsid "CCDS33141.1"; exon_status "KNOWN"; level "3"; protein_id "ENSP00000347874.2"; source "ENSEMBL"; tag "appris_alternative_2";
chr2	HAVANA	exon	669211	669675	.	-	.	gene_id "ENSG00000151353.14"; transcript_id "ENST00000477202.1"; gene_type "protein_coding"; gene_status "KNOWN"; gene_name "TMEM18"; transcript_type "retained_intron"; transcript_status "KNOWN"; transcript_name "TMEM18-207"; exon_number "4"; exon_id "ENSE00001879519.1"; talon_gene "5333"; talon_transcript "18491"; talon_exon "90220"; exon_status "KNOWN"; level "2"; source "HAVANA";
chr2	HAVANA	transcript	669423	676704	.	-	.	gene_id "ENSG00000151353.14"; transcript_id "ENST00000405941.3"; gene_name "TMEM18"; gene_status "KNOWN"; gene_type "protein_coding"; transcript_type "protein_coding"; transcript_status "KNOWN"; transcript_name "TMEM18-203"; talon_gene "5333"; talon_transcript "18492"; havana_transcript "OTTHUMT00000322429.1"; level "1"; protein_id "ENSP00000384347.3"; source "HAVANA"; tag "exp_conf"; transcript_support_level "3";
chr2	HAVANA	exon	676574	676704	.	-	.	gene_id "ENSG00000151353.14"; transcript_id "ENST00000405941.3"; gene_type "protein_coding"; gene_status "KNOWN"; gene_name "TMEM18"; transcript_type "protein_coding"; transcript_status "KNOWN"; transcript_name "TMEM18-203"; exon_number "1"; exon_id "ENSE00001787020.2"; talon_gene "5333"; talon_transcript "18492"; talon_exon "90221"; exon_status "KNOWN"; level "1"; protein_id "ENSP00000384347.3"; source "HAVANA"; tag "exp_conf";
chr2	ENSEMBL	exon	675510	675630	.	-	.	gene_id "ENSG00000151353.14"; transcript_id "ENST00000405941.3"; gene_type "protein_coding"; gene_status "KNOWN"; gene_name "TMEM18"; transcript_type "protein_coding"; transcript_status "KNOWN"; transcript_name "TMEM18-203"; exon_number "2"; exon_id "ENSE00003651190.1"; talon_gene "5333"; talon_transcript "18492"; talon_exon "90203"; ccdsid "CCDS33141.1"; exon_status "KNOWN"; level "3"; protein_id "ENSP00000347874.2"; source "ENSEMBL"; tag "appris_alternative_2";
chr2	ENSEMBL	exon	672808	672862	.	-	.	gene_id "ENSG00000151353.14"; transcript_id "ENST00000405941.3"; gene_type "protein_coding"; gene_status "KNOWN"; gene_name "TMEM18"; transcript_type "protein_coding"; transcript_status "KNOWN"; transcript_name "TMEM18-203"; exon_number "3"; exon_id "ENSE00003656826.1"; talon_gene "5333"; talon_transcript "18492"; talon_exon "90205"; ccdsid "CCDS33141.1"; exon_status "KNOWN"; level "3"; protein_id "ENSP00000347874.2"; source "ENSEMBL"; tag "appris_alternative_2";
chr2	ENSEMBL	exon	669757	669850	.	-	.	gene_id "ENSG00000151353.14"; transcript_id "ENST00000405941.3"; gene_type "protein_coding"; gene_status "KNOWN"; gene_name "TMEM18"; transcript_type "protein_coding"; transcript_status "KNOWN"; transcript_name "TMEM18-203"; exon_number "4"; exon_id "ENSE00003645492.1"; talon_gene "5333"; talon_transcript "18492"; talon_exon "90207"; ccdsid "CCDS33141.1"; exon_status "KNOWN"; level "3"; protein_id "ENSP00000347874.2"; source "ENSEMBL"; tag "appris_alternative_2";
chr2	HAVANA	exon	669423	669675	.	-	.	gene_id "ENSG00000151353.14"; transcript_id "ENST00000405941.3"; gene_type "protein_coding"; gene_status "KNOWN"; gene_name "TMEM18"; transcript_type "protein_coding"; transcript_status "KNOWN"; transcript_name "TMEM18-203"; exon_number "5"; exon_id "ENSE00001843617.1"; talon_gene "5333"; talon_transcript "18492"; talon_exon "90223"; exon_status "KNOWN"; level "1"; protein_id "ENSP00000384347.3"; source "HAVANA"; tag "exp_conf";
chr2	HAVANA	gene	3188925	3377790	.	-	.	gene_id "ENSG00000032389.12"; gene_name "EIPR1"; gene_status "KNOWN"; gene_type "protein_coding"; talon_gene "5366"; havana_gene "OTTHUMG00000090329.4"; level "1"; tag "overlapping_locus";
chr2	HAVANA	transcript	3188925	3377830	.	-	.	gene_id "ENSG00000032389.12"; transcript_id "ENST00000398659.8"; gene_name "EIPR1"; gene_status "KNOWN"; gene_type "protein_coding"; transcript_type "protein_coding"; transcript_status "KNOWN"; transcript_name "EIPR1-202"; talon_gene "5366"; talon_transcript "18644"; ccdsid "CCDS82416.1"; havana_transcript "OTTHUMT00000322629.1"; level "1"; protein_id "ENSP00000381652.4"; source "HAVANA"; tag "CCDS"; transcript_support_level "5";
chr2	HAVANA	exon	3377648	3377830	.	-	.	gene_id "ENSG00000032389.12"; transcript_id "ENST00000398659.8"; gene_type "protein_coding"; gene_status "KNOWN"; gene_name "EIPR1"; transcript_type "protein_coding"; transcript_status "KNOWN"; transcript_name "EIPR1-202"; exon_number "1"; exon_id "ENSE00001491007.3"; talon_gene "5366"; talon_transcript "18644"; talon_exon "90852"; ccdsid "CCDS82416.1"; exon_status "KNOWN"; level "1"; protein_id "ENSP00000381652.4"; source "HAVANA"; tag "CCDS";
chr2	HAVANA	exon	3354550	3354633	.	-	.	gene_id "ENSG00000032389.12"; transcript_id "ENST00000398659.8"; gene_type "protein_coding"; gene_status "KNOWN"; gene_name "EIPR1"; transcript_type "protein_coding"; transcript_status "KNOWN"; transcript_name "EIPR1-202"; exon_number "2"; exon_id "ENSE00003579689.1"; talon_gene "5366"; talon_transcript "18644"; talon_exon "90854"; ccdsid "CCDS82416.1"; exon_status "KNOWN"; level "1"; protein_id "ENSP00000381652.4"; source "HAVANA"; tag "CCDS";
chr2	HAVANA	exon	3338017	3338149	.	-	.	gene_id "ENSG00000032389.12"; transcript_id "ENST00000398659.8"; gene_type "protein_coding"; gene_status "KNOWN"; gene_name "EIPR1"; transcript_type "protein_coding"; transcript_status "KNOWN"; transcript_name "EIPR1-202"; exon_number "3"; exon_id "ENSE00003610735.1"; talon_gene "5366"; talon_transcript "18644"; talon_exon "90856"; ccdsid "CCDS82416.1"; exon_status "KNOWN"; level "1"; protein_id "ENSP00000381652.4"; source "HAVANA"; tag "CCDS";
chr2	HAVANA	exon	3274339	3274419	.	-	.	gene_id "ENSG00000032389.12"; transcript_id "ENST00000398659.8"; gene_type "protein_coding"; gene_status "KNOWN"; gene_name "EIPR1"; transcript_type "protein_coding"; transcript_status "KNOWN"; transcript_name "EIPR1-202"; exon_number "4"; exon_id "ENSE00001563731.1"; talon_gene "5366"; talon_transcript "18644"; talon_exon "90858"; ccdsid "CCDS82416.1"; exon_status "KNOWN"; level "1"; protein_id "ENSP00000381652.4"; source "HAVANA"; tag "CCDS";
chr2	HAVANA	exon	3257299	3257455	.	-	.	gene_id "ENSG00000032389.12"; transcript_id "ENST00000398659.8"; gene_type "protein_coding"; gene_status "KNOWN"; gene_name "EIPR1"; transcript_type "protein_coding"; transcript_status "KNOWN"; transcript_name "EIPR1-202"; exon_number "5"; exon_id "ENSE00003582951.1"; talon_gene "5366"; talon_transcript "18644"; talon_exon "90841"; ccdsid "CCDS82416.1"; exon_status "KNOWN"; level "2"; protein_id "ENSP00000381652.4"; source "HAVANA"; tag "CCDS";
chr2	HAVANA	exon	3214149	3214248	.	-	.	gene_id "ENSG00000032389.12"; transcript_id "ENST00000398659.8"; gene_type "protein_coding"; gene_status "KNOWN"; gene_name "EIPR1"; transcript_type "protein_coding"; transcript_status "KNOWN"; transcript_name "EIPR1-202"; exon_number "6"; exon_id "ENSE00003569119.1"; talon_gene "5366"; talon_transcript "18644"; talon_exon "90843"; ccdsid "CCDS82416.1"; exon_status "KNOWN"; level "2"; protein_id "ENSP00000381652.4"; source "HAVANA"; tag "CCDS";
chr2	HAVANA	exon	3196881	3197017	.	-	.	gene_id "ENSG00000032389.12"; transcript_id "ENST00000398659.8"; gene_type "protein_coding"; gene_status "KNOWN"; gene_name "EIPR1"; transcript_type "protein_coding"; transcript_status "KNOWN"; transcript_name "EIPR1-202"; exon_number "7"; exon_id "ENSE00003543187.1"; talon_gene "5366"; talon_transcript "18644"; talon_exon "90845"; ccdsid "CCDS82416.1"; exon_status "KNOWN"; level "2"; protein_id "ENSP00000381652.4"; source "HAVANA"; tag "CCDS";
chr2	HAVANA	exon	3193999	3194166	.	-	.	gene_id "ENSG00000032389.12"; transcript_id "ENST00000398659.8"; gene_type "protein_coding"; gene_status "KNOWN"; gene_name "EIPR1"; transcript_type "protein_coding"; transcript_status "KNOWN"; transcript_name "EIPR1-202"; exon_number "8"; exon_id "ENSE00003541582.1"; talon_gene "5366"; talon_transcript "18644"; talon_exon "90847"; ccdsid "CCDS82416.1"; exon_status "KNOWN"; level "2"; protein_id "ENSP00000381652.4"; source "HAVANA"; tag "CCDS";
chr2	HAVANA	exon	3192414	3192581	.	-	.	gene_id "ENSG00000032389.12"; transcript_id "ENST00000398659.8"; gene_type "protein_coding"; gene_status "KNOWN"; gene_name "EIPR1"; transcript_type "protein_coding"; transcript_status "KNOWN"; transcript_name "EIPR1-202"; exon_number "9"; exon_id "ENSE00003632597.1"; talon_gene "5366"; talon_transcript "18644"; talon_exon "90849"; ccdsid "CCDS82416.1"; exon_status "KNOWN"; level "2"; protein_id "ENSP00000381652.4"; source "HAVANA"; tag "CCDS";
chr2	HAVANA	exon	3188925	3189508	.	-	.	gene_id "ENSG00000032389.12"; transcript_id "ENST00000398659.8"; gene_type "protein_coding"; gene_status "KNOWN"; gene_name "EIPR1"; transcript_type "protein_coding"; transcript_status "KNOWN"; transcript_name "EIPR1-202"; exon_number "10"; exon_id "ENSE00003651052.1"; talon_gene "5366"; talon_transcript "18644"; talon_exon "90851"; ccdsid "CCDS82416.1"; exon_status "KNOWN"; level "2"; protein_id "ENSP00000381652.4"; source "HAVANA"; tag "CCDS";
chr2	HAVANA	transcript	3188925	3377882	.	-	.	gene_id "ENSG00000032389.12"; transcript_id "ENST00000382125.8"; gene_name "EIPR1"; gene_status "KNOWN"; gene_type "protein_coding"; transcript_type "protein_coding"; transcript_status "KNOWN"; transcript_name "EIPR1-201"; talon_gene "5366"; talon_transcript "18645"; ccdsid "CCDS1651.1"; havana_transcript "OTTHUMT00000206694.2"; level "2"; protein_id "ENSP00000371559.4"; source "HAVANA"; tag "CCDS"; transcript_support_level "1";
chr2	HAVANA	exon	3377648	3377882	.	-	.	gene_id "ENSG00000032389.12"; transcript_id "ENST00000382125.8"; gene_type "protein_coding"; gene_status "KNOWN"; gene_name "EIPR1"; transcript_type "protein_coding"; transcript_status "KNOWN"; transcript_name "EIPR1-201"; exon_number "1"; exon_id "ENSE00001737497.1"; talon_gene "5366"; talon_transcript "18645"; talon_exon "90860"; ccdsid "CCDS1651.1"; exon_status "KNOWN"; level "2"; protein_id "ENSP00000371559.4"; source "HAVANA"; tag "CCDS";
chr2	HAVANA	exon	3354550	3354633	.	-	.	gene_id "ENSG00000032389.12"; transcript_id "ENST00000382125.8"; gene_type "protein_coding"; gene_status "KNOWN"; gene_name "EIPR1"; transcript_type "protein_coding"; transcript_status "KNOWN"; transcript_name "EIPR1-201"; exon_number "2"; exon_id "ENSE00003579689.1"; talon_gene "5366"; talon_transcript "18645"; talon_exon "90854"; ccdsid "CCDS82416.1"; exon_status "KNOWN"; level "1"; protein_id "ENSP00000381652.4"; source "HAVANA"; tag "CCDS";
chr2	HAVANA	exon	3338017	3338149	.	-	.	gene_id "ENSG00000032389.12"; transcript_id "ENST00000382125.8"; gene_type "protein_coding"; gene_status "KNOWN"; gene_name "EIPR1"; transcript_type "protein_coding"; transcript_status "KNOWN"; transcript_name "EIPR1-201"; exon_number "3"; exon_id "ENSE00003610735.1"; talon_gene "5366"; talon_transcript "18645"; talon_exon "90856"; ccdsid "CCDS82416.1"; exon_status "KNOWN"; level "1"; protein_id "ENSP00000381652.4"; source "HAVANA"; tag "CCDS";
chr2	HAVANA	exon	3257299	3257455	.	-	.	gene_id "ENSG00000032389.12"; transcript_id "ENST00000382125.8"; gene_type "protein_coding"; gene_status "KNOWN"; gene_name "EIPR1"; transcript_type "protein_coding"; transcript_status "KNOWN"; transcript_name "EIPR1-201"; exon_number "4"; exon_id "ENSE00003582951.1"; talon_gene "5366"; talon_transcript "18645"; talon_exon "90841"; ccdsid "CCDS82416.1"; exon_status "KNOWN"; level "2"; protein_id "ENSP00000381652.4"; source "HAVANA"; tag "CCDS";
chr2	HAVANA	exon	3214149	3214248	.	-	.	gene_id "ENSG00000032389.12"; transcript_id "ENST00000382125.8"; gene_type "protein_coding"; gene_status "KNOWN"; gene_name "EIPR1"; transcript_type "protein_coding"; transcript_status "KNOWN"; transcript_name "EIPR1-201"; exon_number "5"; exon_id "ENSE00003569119.1"; talon_gene "5366"; talon_transcript "18645"; talon_exon "90843"; ccdsid "CCDS82416.1"; exon_status "KNOWN"; level "2"; protein_id "ENSP00000381652.4"; source "HAVANA"; tag "CCDS";
chr2	HAVANA	exon	3196881	3197017	.	-	.	gene_id "ENSG00000032389.12"; transcript_id "ENST00000382125.8"; gene_type "protein_coding"; gene_status "KNOWN"; gene_name "EIPR1"; transcript_type "protein_coding"; transcript_status "KNOWN"; transcript_name "EIPR1-201"; exon_number "6"; exon_id "ENSE00003543187.1"; talon_gene "5366"; talon_transcript "18645"; talon_exon "90845"; ccdsid "CCDS82416.1"; exon_status "KNOWN"; level "2"; protein_id "ENSP00000381652.4"; source "HAVANA"; tag "CCDS";
chr2	HAVANA	exon	3193999	3194166	.	-	.	gene_id "ENSG00000032389.12"; transcript_id "ENST00000382125.8"; gene_type "protein_coding"; gene_status "KNOWN"; gene_name "EIPR1"; transcript_type "protein_coding"; transcript_status "KNOWN"; transcript_name "EIPR1-201"; exon_number "7"; exon_id "ENSE00003541582.1"; talon_gene "5366"; talon_transcript "18645"; talon_exon "90847"; ccdsid "CCDS82416.1"; exon_status "KNOWN"; level "2"; protein_id "ENSP00000381652.4"; source "HAVANA"; tag "CCDS";
chr2	HAVANA	exon	3192414	3192581	.	-	.	gene_id "ENSG00000032389.12"; transcript_id "ENST00000382125.8"; gene_type "protein_coding"; gene_status "KNOWN"; gene_name "EIPR1"; transcript_type "protein_coding"; transcript_status "KNOWN"; transcript_name "EIPR1-201"; exon_number "8"; exon_id "ENSE00003632597.1"; talon_gene "5366"; talon_transcript "18645"; talon_exon "90849"; ccdsid "CCDS82416.1"; exon_status "KNOWN"; level "2"; protein_id "ENSP00000381652.4"; source "HAVANA"; tag "CCDS";
chr2	HAVANA	exon	3188925	3189508	.	-	.	gene_id "ENSG00000032389.12"; transcript_id "ENST00000382125.8"; gene_type "protein_coding"; gene_status "KNOWN"; gene_name "EIPR1"; transcript_type "protein_coding"; transcript_status "KNOWN"; transcript_name "EIPR1-201"; exon_number "9"; exon_id "ENSE00003651052.1"; talon_gene "5366"; talon_transcript "18645"; talon_exon "90851"; ccdsid "CCDS82416.1"; exon_status "KNOWN"; level "2"; protein_id "ENSP00000381652.4"; source "HAVANA"; tag "CCDS";
chr2	HAVANA	transcript	3189325	3194391	.	-	.	gene_id "ENSG00000032389.12"; transcript_id "ENST00000496433.5"; gene_name "EIPR1"; gene_status "KNOWN"; gene_type "protein_coding"; transcript_type "retained_intron"; transcript_status "KNOWN"; transcript_name "EIPR1-214"; talon_gene "5366"; talon_transcript "18646"; havana_transcript "OTTHUMT00000322639.1"; level "2"; source "HAVANA"; transcript_support_level "2";
chr2	HAVANA	exon	3193999	3194391	.	-	.	gene_id "ENSG00000032389.12"; transcript_id "ENST00000496433.5"; gene_type "protein_coding"; gene_status "KNOWN"; gene_name "EIPR1"; transcript_type "retained_intron"; transcript_status "KNOWN"; transcript_name "EIPR1-214"; exon_number "1"; exon_id "ENSE00001937519.1"; talon_gene "5366"; talon_transcript "18646"; talon_exon "90862"; exon_status "KNOWN"; level "2"; source "HAVANA";
chr2	HAVANA	exon	3192414	3192581	.	-	.	gene_id "ENSG00000032389.12"; transcript_id "ENST00000496433.5"; gene_type "protein_coding"; gene_status "KNOWN"; gene_name "EIPR1"; transcript_type "retained_intron"; transcript_status "KNOWN"; transcript_name "EIPR1-214"; exon_number "2"; exon_id "ENSE00003632597.1"; talon_gene "5366"; talon_transcript "18646"; talon_exon "90849"; ccdsid "CCDS82416.1"; exon_status "KNOWN"; level "2"; protein_id "ENSP00000381652.4"; source "HAVANA"; tag "CCDS";
chr2	HAVANA	exon	3189325	3189508	.	-	.	gene_id "ENSG00000032389.12"; transcript_id "ENST00000496433.5"; gene_type "protein_coding"; gene_status "KNOWN"; gene_name "EIPR1"; transcript_type "retained_intron"; transcript_status "KNOWN"; transcript_name "EIPR1-214"; exon_number "3"; exon_id "ENSE00001854515.1"; talon_gene "5366"; talon_transcript "18646"; talon_exon "90863"; exon_status "KNOWN"; level "2"; source "HAVANA";
chr2	HAVANA	transcript	3189460	3377788	.	-	.	gene_id "ENSG00000032389.12"; transcript_id "ENST00000455162.5"; gene_name "EIPR1"; gene_status "KNOWN"; gene_type "protein_coding"; transcript_type "nonsense_mediated_decay"; transcript_status "KNOWN"; transcript_name "EIPR1-208"; talon_gene "5366"; talon_transcript "18647"; havana_transcript "OTTHUMT00000322634.1"; level "2"; protein_id "ENSP00000389228.1"; source "HAVANA"; transcript_support_level "5";
chr2	HAVANA	exon	3377648	3377788	.	-	.	gene_id "ENSG00000032389.12"; transcript_id "ENST00000455162.5"; gene_type "protein_coding"; gene_status "KNOWN"; gene_name "EIPR1"; transcript_type "nonsense_mediated_decay"; transcript_status "KNOWN"; transcript_name "EIPR1-208"; exon_number "1"; exon_id "ENSE00001642687.1"; talon_gene "5366"; talon_transcript "18647"; talon_exon "90864"; exon_status "KNOWN"; level "2"; protein_id "ENSP00000389228.1"; source "HAVANA";
chr2	HAVANA	exon	3354550	3354633	.	-	.	gene_id "ENSG00000032389.12"; transcript_id "ENST00000455162.5"; gene_type "protein_coding"; gene_status "KNOWN"; gene_name "EIPR1"; transcript_type "nonsense_mediated_decay"; transcript_status "KNOWN"; transcript_name "EIPR1-208"; exon_number "2"; exon_id "ENSE00003579689.1"; talon_gene "5366"; talon_transcript "18647"; talon_exon "90854"; ccdsid "CCDS82416.1"; exon_status "KNOWN"; level "1"; protein_id "ENSP00000381652.4"; source "HAVANA"; tag "CCDS";
chr2	HAVANA	exon	3214149	3214248	.	-	.	gene_id "ENSG00000032389.12"; transcript_id "ENST00000455162.5"; gene_type "protein_coding"; gene_status "KNOWN"; gene_name "EIPR1"; transcript_type "nonsense_mediated_decay"; transcript_status "KNOWN"; transcript_name "EIPR1-208"; exon_number "3"; exon_id "ENSE00003569119.1"; talon_gene "5366"; talon_transcript "18647"; talon_exon "90843"; ccdsid "CCDS82416.1"; exon_status "KNOWN"; level "2"; protein_id "ENSP00000381652.4"; source "HAVANA"; tag "CCDS";
chr2	HAVANA	exon	3196881	3197017	.	-	.	gene_id "ENSG00000032389.12"; transcript_id "ENST00000455162.5"; gene_type "protein_coding"; gene_status "KNOWN"; gene_name "EIPR1"; transcript_type "nonsense_mediated_decay"; transcript_status "KNOWN"; transcript_name "EIPR1-208"; exon_number "4"; exon_id "ENSE00003543187.1"; talon_gene "5366"; talon_transcript "18647"; talon_exon "90845"; ccdsid "CCDS82416.1"; exon_status "KNOWN"; level "2"; protein_id "ENSP00000381652.4"; source "HAVANA"; tag "CCDS";
chr2	HAVANA	exon	3193999	3194166	.	-	.	gene_id "ENSG00000032389.12"; transcript_id "ENST00000455162.5"; gene_type "protein_coding"; gene_status "KNOWN"; gene_name "EIPR1"; transcript_type "nonsense_mediated_decay"; transcript_status "KNOWN"; transcript_name "EIPR1-208"; exon_number "5"; exon_id "ENSE00003541582.1"; talon_gene "5366"; talon_transcript "18647"; talon_exon "90847"; ccdsid "CCDS82416.1"; exon_status "KNOWN"; level "2"; protein_id "ENSP00000381652.4"; source "HAVANA"; tag "CCDS";
chr2	HAVANA	exon	3192414	3192581	.	-	.	gene_id "ENSG00000032389.12"; transcript_id "ENST00000455162.5"; gene_type "protein_coding"; gene_status "KNOWN"; gene_name "EIPR1"; transcript_type "nonsense_mediated_decay"; transcript_status "KNOWN"; transcript_name "EIPR1-208"; exon_number "6"; exon_id "ENSE00003632597.1"; talon_gene "5366"; talon_transcript "18647"; talon_exon "90849"; ccdsid "CCDS82416.1"; exon_status "KNOWN"; level "2"; protein_id "ENSP00000381652.4"; source "HAVANA"; tag "CCDS";
chr2	HAVANA	exon	3189460	3189508	.	-	.	gene_id "ENSG00000032389.12"; transcript_id "ENST00000455162.5"; gene_type "protein_coding"; gene_status "KNOWN"; gene_name "EIPR1"; transcript_type "nonsense_mediated_decay"; transcript_status "KNOWN"; transcript_name "EIPR1-208"; exon_number "7"; exon_id "ENSE00001628421.1"; talon_gene "5366"; talon_transcript "18647"; talon_exon "90866"; exon_status "KNOWN"; level "2"; protein_id "ENSP00000389228.1"; source "HAVANA";
chr2	HAVANA	transcript	3207804	3377790	.	-	.	gene_id "ENSG00000032389.12"; transcript_id "ENST00000443925.6"; gene_name "EIPR1"; gene_status "KNOWN"; gene_type "protein_coding"; transcript_type "protein_coding"; transcript_status "KNOWN"; transcript_name "EIPR1-206"; talon_gene "5366"; talon_transcript "18653"; havana_transcript "OTTHUMT00000322630.1"; level "1"; protein_id "ENSP00000389080.2"; source "HAVANA"; tag "exp_conf"; transcript_support_level "3";
chr2	HAVANA	exon	3377648	3377790	.	-	.	gene_id "ENSG00000032389.12"; transcript_id "ENST00000443925.6"; gene_type "protein_coding"; gene_status "KNOWN"; gene_name "EIPR1"; transcript_type "protein_coding"; transcript_status "KNOWN"; transcript_name "EIPR1-206"; exon_number "1"; exon_id "ENSE00001872683.1"; talon_gene "5366"; talon_transcript "18653"; talon_exon "90879"; exon_status "KNOWN"; level "1"; protein_id "ENSP00000389080.2"; source "HAVANA"; tag "exp_conf";
chr2	HAVANA	exon	3354550	3354633	.	-	.	gene_id "ENSG00000032389.12"; transcript_id "ENST00000443925.6"; gene_type "protein_coding"; gene_status "KNOWN"; gene_name "EIPR1"; transcript_type "protein_coding"; transcript_status "KNOWN"; transcript_name "EIPR1-206"; exon_number "2"; exon_id "ENSE00003579689.1"; talon_gene "5366"; talon_transcript "18653"; talon_exon "90854"; ccdsid "CCDS82416.1"; exon_status "KNOWN"; level "1"; protein_id "ENSP00000381652.4"; source "HAVANA"; tag "CCDS";
chr2	HAVANA	exon	3338017	3338149	.	-	.	gene_id "ENSG00000032389.12"; transcript_id "ENST00000443925.6"; gene_type "protein_coding"; gene_status "KNOWN"; gene_name "EIPR1"; transcript_type "protein_coding"; transcript_status "KNOWN"; transcript_name "EIPR1-206"; exon_number "3"; exon_id "ENSE00003610735.1"; talon_gene "5366"; talon_transcript "18653"; talon_exon "90856"; ccdsid "CCDS82416.1"; exon_status "KNOWN"; level "1"; protein_id "ENSP00000381652.4"; source "HAVANA"; tag "CCDS";
chr2	HAVANA	exon	3257299	3257455	.	-	.	gene_id "ENSG00000032389.12"; transcript_id "ENST00000443925.6"; gene_type "protein_coding"; gene_status "KNOWN"; gene_name "EIPR1"; transcript_type "protein_coding"; transcript_status "KNOWN"; transcript_name "EIPR1-206"; exon_number "4"; exon_id "ENSE00003582951.1"; talon_gene "5366"; talon_transcript "18653"; talon_exon "90841"; ccdsid "CCDS82416.1"; exon_status "KNOWN"; level "2"; protein_id "ENSP00000381652.4"; source "HAVANA"; tag "CCDS";
chr2	HAVANA	exon	3214149	3214248	.	-	.	gene_id "ENSG00000032389.12"; transcript_id "ENST00000443925.6"; gene_type "protein_coding"; gene_status "KNOWN"; gene_name "EIPR1"; transcript_type "protein_coding"; transcript_status "KNOWN"; transcript_name "EIPR1-206"; exon_number "5"; exon_id "ENSE00003569119.1"; talon_gene "5366"; talon_transcript "18653"; talon_exon "90843"; ccdsid "CCDS82416.1"; exon_status "KNOWN"; level "2"; protein_id "ENSP00000381652.4"; source "HAVANA"; tag "CCDS";
chr2	HAVANA	exon	3207804	3208957	.	-	.	gene_id "ENSG00000032389.12"; transcript_id "ENST00000443925.6"; gene_type "protein_coding"; gene_status "KNOWN"; gene_name "EIPR1"; transcript_type "protein_coding"; transcript_status "KNOWN"; transcript_name "EIPR1-206"; exon_number "6"; exon_id "ENSE00001595326.2"; talon_gene "5366"; talon_transcript "18653"; talon_exon "90881"; exon_status "KNOWN"; level "1"; protein_id "ENSP00000389080.2"; source "HAVANA"; tag "exp_conf";
chr2	HAVANA	gene	3379675	3479565	.	+	.	gene_id "ENSG00000171853.15"; gene_name "TRAPPC12"; gene_status "KNOWN"; gene_type "protein_coding"; talon_gene "5368"; havana_gene "OTTHUMG00000090328.4"; level "1";
chr2	HAVANA	transcript	3379675	3479567	.	+	.	gene_id "ENSG00000171853.15"; transcript_id "ENST00000382110.6"; gene_name "TRAPPC12"; gene_status "KNOWN"; gene_type "protein_coding"; transcript_type "protein_coding"; transcript_status "KNOWN"; transcript_name "TRAPPC12-202"; talon_gene "5368"; talon_transcript "18658"; ccdsid "CCDS1652.1"; havana_transcript "OTTHUMT00000206692.2"; level "2"; protein_id "ENSP00000371544.2"; source "HAVANA"; tag "CCDS"; transcript_support_level "2";
chr2	HAVANA	exon	3379675	3379839	.	+	.	gene_id "ENSG00000171853.15"; transcript_id "ENST00000382110.6"; gene_type "protein_coding"; gene_status "KNOWN"; gene_name "TRAPPC12"; transcript_type "protein_coding"; transcript_status "KNOWN"; transcript_name "TRAPPC12-202"; exon_number "1"; exon_id "ENSE00001490954.1"; talon_gene "5368"; talon_transcript "18658"; talon_exon "90896"; ccdsid "CCDS1652.1"; exon_status "KNOWN"; level "2"; protein_id "ENSP00000371544.2"; source "HAVANA"; tag "CCDS";
chr2	HAVANA	exon	3387620	3388670	.	+	.	gene_id "ENSG00000171853.15"; transcript_id "ENST00000382110.6"; gene_type "protein_coding"; gene_status "KNOWN"; gene_name "TRAPPC12"; transcript_type "protein_coding"; transcript_status "KNOWN"; transcript_name "TRAPPC12-202"; exon_number "2"; exon_id "ENSE00001328043.4"; talon_gene "5368"; talon_transcript "18658"; talon_exon "90898"; ccdsid "CCDS1652.1"; exon_status "KNOWN"; level "2"; protein_id "ENSP00000371544.2"; source "HAVANA"; tag "CCDS";
chr2	HAVANA	exon	3401777	3401893	.	+	.	gene_id "ENSG00000171853.15"; transcript_id "ENST00000382110.6"; gene_type "protein_coding"; gene_status "KNOWN"; gene_name "TRAPPC12"; transcript_type "protein_coding"; transcript_status "KNOWN"; transcript_name "TRAPPC12-202"; exon_number "3"; exon_id "ENSE00001145941.1"; talon_gene "5368"; talon_transcript "18658"; talon_exon "90900"; ccdsid "CCDS1652.1"; exon_status "KNOWN"; level "2"; protein_id "ENSP00000371544.2"; source "HAVANA"; tag "CCDS";
chr2	HAVANA	exon	3421881	3421994	.	+	.	gene_id "ENSG00000171853.15"; transcript_id "ENST00000382110.6"; gene_type "protein_coding"; gene_status "KNOWN"; gene_name "TRAPPC12"; transcript_type "protein_coding"; transcript_status "KNOWN"; transcript_name "TRAPPC12-202"; exon_number "4"; exon_id "ENSE00003594462.1"; talon_gene "5368"; talon_transcript "18658"; talon_exon "90902"; ccdsid "CCDS1652.1"; exon_status "KNOWN"; level "2"; protein_id "ENSP00000371544.2"; source "HAVANA"; tag "CCDS";
chr2	HAVANA	exon	3424525	3424663	.	+	.	gene_id "ENSG00000171853.15"; transcript_id "ENST00000382110.6"; gene_type "protein_coding"; gene_status "KNOWN"; gene_name "TRAPPC12"; transcript_type "protein_coding"; transcript_status "KNOWN"; transcript_name "TRAPPC12-202"; exon_number "5"; exon_id "ENSE00003610095.1"; talon_gene "5368"; talon_transcript "18658"; talon_exon "90904"; ccdsid "CCDS1652.1"; exon_status "KNOWN"; level "2"; protein_id "ENSP00000371544.2"; source "HAVANA"; tag "CCDS";
chr2	HAVANA	exon	3443779	3443891	.	+	.	gene_id "ENSG00000171853.15"; transcript_id "ENST00000382110.6"; gene_type "protein_coding"; gene_status "KNOWN"; gene_name "TRAPPC12"; transcript_type "protein_coding"; transcript_status "KNOWN"; transcript_name "TRAPPC12-202"; exon_number "6"; exon_id "ENSE00003553124.1"; talon_gene "5368"; talon_transcript "18658"; talon_exon "90906"; ccdsid "CCDS1652.1"; exon_status "KNOWN"; level "2"; protein_id "ENSP00000371544.2"; source "HAVANA"; tag "CCDS";
chr2	HAVANA	exon	3457621	3457693	.	+	.	gene_id "ENSG00000171853.15"; transcript_id "ENST00000382110.6"; gene_type "protein_coding"; gene_status "KNOWN"; gene_name "TRAPPC12"; transcript_type "protein_coding"; transcript_status "KNOWN"; transcript_name "TRAPPC12-202"; exon_number "7"; exon_id "ENSE00003566391.1"; talon_gene "5368"; talon_transcript "18658"; talon_exon "90908"; ccdsid "CCDS1652.1"; exon_status "KNOWN"; level "2"; protein_id "ENSP00000371544.2"; source "HAVANA"; tag "CCDS";
chr2	HAVANA	exon	3460263	3460336	.	+	.	gene_id "ENSG00000171853.15"; transcript_id "ENST00000382110.6"; gene_type "protein_coding"; gene_status "KNOWN"; gene_name "TRAPPC12"; transcript_type "protein_coding"; transcript_status "KNOWN"; transcript_name "TRAPPC12-202"; exon_number "8"; exon_id "ENSE00003467928.1"; talon_gene "5368"; talon_transcript "18658"; talon_exon "90910"; ccdsid "CCDS1652.1"; exon_status "KNOWN"; level "2"; protein_id "ENSP00000371544.2"; source "HAVANA"; tag "CCDS";
chr2	HAVANA	exon	3465597	3465695	.	+	.	gene_id "ENSG00000171853.15"; transcript_id "ENST00000382110.6"; gene_type "protein_coding"; gene_status "KNOWN"; gene_name "TRAPPC12"; transcript_type "protein_coding"; transcript_status "KNOWN"; transcript_name "TRAPPC12-202"; exon_number "9"; exon_id "ENSE00003684906.1"; talon_gene "5368"; talon_transcript "18658"; talon_exon "90912"; ccdsid "CCDS1652.1"; exon_status "KNOWN"; level "2"; protein_id "ENSP00000371544.2"; source "HAVANA"; tag "CCDS";
chr2	HAVANA	exon	3477695	3477795	.	+	.	gene_id "ENSG00000171853.15"; transcript_id "ENST00000382110.6"; gene_type "protein_coding"; gene_status "KNOWN"; gene_name "TRAPPC12"; transcript_type "protein_coding"; transcript_status "KNOWN"; transcript_name "TRAPPC12-202"; exon_number "10"; exon_id "ENSE00003626211.1"; talon_gene "5368"; talon_transcript "18658"; talon_exon "90914"; ccdsid "CCDS1652.1"; exon_status "KNOWN"; level "2"; protein_id "ENSP00000371544.2"; source "HAVANA"; tag "CCDS";
chr2	HAVANA	exon	3478846	3478933	.	+	.	gene_id "ENSG00000171853.15"; transcript_id "ENST00000382110.6"; gene_type "protein_coding"; gene_status "KNOWN"; gene_name "TRAPPC12"; transcript_type "protein_coding"; transcript_status "KNOWN"; transcript_name "TRAPPC12-202"; exon_number "11"; exon_id "ENSE00003669324.1"; talon_gene "5368"; talon_transcript "18658"; talon_exon "90916"; ccdsid "CCDS1652.1"; exon_status "KNOWN"; level "2"; protein_id "ENSP00000371544.2"; source "HAVANA"; tag "CCDS";
chr2	HAVANA	exon	3479219	3479567	.	+	.	gene_id "ENSG00000171853.15"; transcript_id "ENST00000382110.6"; gene_type "protein_coding"; gene_status "KNOWN"; gene_name "TRAPPC12"; transcript_type "protein_coding"; transcript_status "KNOWN"; transcript_name "TRAPPC12-202"; exon_number "12"; exon_id "ENSE00003604284.1"; talon_gene "5368"; talon_transcript "18658"; talon_exon "90918"; ccdsid "CCDS1652.1"; exon_status "KNOWN"; level "2"; protein_id "ENSP00000371544.2"; source "HAVANA"; tag "CCDS";
chr2	HAVANA	transcript	3379686	3479566	.	+	.	gene_id "ENSG00000171853.15"; transcript_id "ENST00000324266.9"; gene_name "TRAPPC12"; gene_status "KNOWN"; gene_type "protein_coding"; transcript_type "protein_coding"; transcript_status "KNOWN"; transcript_name "TRAPPC12-201"; talon_gene "5368"; talon_transcript "18659"; ccdsid "CCDS1652.1"; havana_transcript "OTTHUMT00000206693.2"; level "2"; protein_id "ENSP00000324318.5"; source "HAVANA"; tag "CCDS"; transcript_support_level "1";
chr2	HAVANA	exon	3379686	3379876	.	+	.	gene_id "ENSG00000171853.15"; transcript_id "ENST00000324266.9"; gene_type "protein_coding"; gene_status "KNOWN"; gene_name "TRAPPC12"; transcript_type "protein_coding"; transcript_status "KNOWN"; transcript_name "TRAPPC12-201"; exon_number "1"; exon_id "ENSE00001919066.1"; talon_gene "5368"; talon_transcript "18659"; talon_exon "90919"; ccdsid "CCDS1652.1"; exon_status "KNOWN"; level "2"; protein_id "ENSP00000324318.5"; source "HAVANA"; tag "CCDS";
chr2	HAVANA	exon	3387620	3388670	.	+	.	gene_id "ENSG00000171853.15"; transcript_id "ENST00000324266.9"; gene_type "protein_coding"; gene_status "KNOWN"; gene_name "TRAPPC12"; transcript_type "protein_coding"; transcript_status "KNOWN"; transcript_name "TRAPPC12-201"; exon_number "2"; exon_id "ENSE00001328043.4"; talon_gene "5368"; talon_transcript "18659"; talon_exon "90898"; ccdsid "CCDS1652.1"; exon_status "KNOWN"; level "2"; protein_id "ENSP00000371544.2"; source "HAVANA"; tag "CCDS";
chr2	HAVANA	exon	3401777	3401893	.	+	.	gene_id "ENSG00000171853.15"; transcript_id "ENST00000324266.9"; gene_type "protein_coding"; gene_status "KNOWN"; gene_name "TRAPPC12"; transcript_type "protein_coding"; transcript_status "KNOWN"; transcript_name "TRAPPC12-201"; exon_number "3"; exon_id "ENSE00001145941.1"; talon_gene "5368"; talon_transcript "18659"; talon_exon "90900"; ccdsid "CCDS1652.1"; exon_status "KNOWN"; level "2"; protein_id "ENSP00000371544.2"; source "HAVANA"; tag "CCDS";
chr2	HAVANA	exon	3421881	3421994	.	+	.	gene_id "ENSG00000171853.15"; transcript_id "ENST00000324266.9"; gene_type "protein_coding"; gene_status "KNOWN"; gene_name "TRAPPC12"; transcript_type "protein_coding"; transcript_status "KNOWN"; transcript_name "TRAPPC12-201"; exon_number "4"; exon_id "ENSE00003594462.1"; talon_gene "5368"; talon_transcript "18659"; talon_exon "90902"; ccdsid "CCDS1652.1"; exon_status "KNOWN"; level "2"; protein_id "ENSP00000371544.2"; source "HAVANA"; tag "CCDS";
chr2	HAVANA	exon	3424525	3424663	.	+	.	gene_id "ENSG00000171853.15"; transcript_id "ENST00000324266.9"; gene_type "protein_coding"; gene_status "KNOWN"; gene_name "TRAPPC12"; transcript_type "protein_coding"; transcript_status "KNOWN"; transcript_name "TRAPPC12-201"; exon_number "5"; exon_id "ENSE00003610095.1"; talon_gene "5368"; talon_transcript "18659"; talon_exon "90904"; ccdsid "CCDS1652.1"; exon_status "KNOWN"; level "2"; protein_id "ENSP00000371544.2"; source "HAVANA"; tag "CCDS";
chr2	HAVANA	exon	3443779	3443891	.	+	.	gene_id "ENSG00000171853.15"; transcript_id "ENST00000324266.9"; gene_type "protein_coding"; gene_status "KNOWN"; gene_name "TRAPPC12"; transcript_type "protein_coding"; transcript_status "KNOWN"; transcript_name "TRAPPC12-201"; exon_number "6"; exon_id "ENSE00003553124.1"; talon_gene "5368"; talon_transcript "18659"; talon_exon "90906"; ccdsid "CCDS1652.1"; exon_status "KNOWN"; level "2"; protein_id "ENSP00000371544.2"; source "HAVANA"; tag "CCDS";
chr2	HAVANA	exon	3457621	3457693	.	+	.	gene_id "ENSG00000171853.15"; transcript_id "ENST00000324266.9"; gene_type "protein_coding"; gene_status "KNOWN"; gene_name "TRAPPC12"; transcript_type "protein_coding"; transcript_status "KNOWN"; transcript_name "TRAPPC12-201"; exon_number "7"; exon_id "ENSE00003566391.1"; talon_gene "5368"; talon_transcript "18659"; talon_exon "90908"; ccdsid "CCDS1652.1"; exon_status "KNOWN"; level "2"; protein_id "ENSP00000371544.2"; source "HAVANA"; tag "CCDS";
chr2	HAVANA	exon	3460263	3460336	.	+	.	gene_id "ENSG00000171853.15"; transcript_id "ENST00000324266.9"; gene_type "protein_coding"; gene_status "KNOWN"; gene_name "TRAPPC12"; transcript_type "protein_coding"; transcript_status "KNOWN"; transcript_name "TRAPPC12-201"; exon_number "8"; exon_id "ENSE00003467928.1"; talon_gene "5368"; talon_transcript "18659"; talon_exon "90910"; ccdsid "CCDS1652.1"; exon_status "KNOWN"; level "2"; protein_id "ENSP00000371544.2"; source "HAVANA"; tag "CCDS";
chr2	HAVANA	exon	3465597	3465695	.	+	.	gene_id "ENSG00000171853.15"; transcript_id "ENST00000324266.9"; gene_type "protein_coding"; gene_status "KNOWN"; gene_name "TRAPPC12"; transcript_type "protein_coding"; transcript_status "KNOWN"; transcript_name "TRAPPC12-201"; exon_number "9"; exon_id "ENSE00003684906.1"; talon_gene "5368"; talon_transcript "18659"; talon_exon "90912"; ccdsid "CCDS1652.1"; exon_status "KNOWN"; level "2"; protein_id "ENSP00000371544.2"; source "HAVANA"; tag "CCDS";
chr2	HAVANA	exon	3477695	3477795	.	+	.	gene_id "ENSG00000171853.15"; transcript_id "ENST00000324266.9"; gene_type "protein_coding"; gene_status "KNOWN"; gene_name "TRAPPC12"; transcript_type "protein_coding"; transcript_status "KNOWN"; transcript_name "TRAPPC12-201"; exon_number "10"; exon_id "ENSE00003626211.1"; talon_gene "5368"; talon_transcript "18659"; talon_exon "90914"; ccdsid "CCDS1652.1"; exon_status "KNOWN"; level "2"; protein_id "ENSP00000371544.2"; source "HAVANA"; tag "CCDS";
chr2	HAVANA	exon	3478846	3478933	.	+	.	gene_id "ENSG00000171853.15"; transcript_id "ENST00000324266.9"; gene_type "protein_coding"; gene_status "KNOWN"; gene_name "TRAPPC12"; transcript_type "protein_coding"; transcript_status "KNOWN"; transcript_name "TRAPPC12-201"; exon_number "11"; exon_id "ENSE00003669324.1"; talon_gene "5368"; talon_transcript "18659"; talon_exon "90916"; ccdsid "CCDS1652.1"; exon_status "KNOWN"; level "2"; protein_id "ENSP00000371544.2"; source "HAVANA"; tag "CCDS";
chr2	HAVANA	exon	3479219	3479566	.	+	.	gene_id "ENSG00000171853.15"; transcript_id "ENST00000324266.9"; gene_type "protein_coding"; gene_status "KNOWN"; gene_name "TRAPPC12"; transcript_type "protein_coding"; transcript_status "KNOWN"; transcript_name "TRAPPC12-201"; exon_number "12"; exon_id "ENSE00003661640.1"; talon_gene "5368"; talon_transcript "18659"; talon_exon "90921"; ccdsid "CCDS1652.1"; exon_status "KNOWN"; level "2"; protein_id "ENSP00000324318.5"; source "HAVANA"; tag "CCDS";
chr2	HAVANA	transcript	3379720	3389000	.	+	.	gene_id "ENSG00000171853.15"; transcript_id "ENST00000482645.1"; gene_name "TRAPPC12"; gene_status "KNOWN"; gene_type "protein_coding"; transcript_type "retained_intron"; transcript_status "KNOWN"; transcript_name "TRAPPC12-220"; talon_gene "5368"; talon_transcript "18660"; havana_transcript "OTTHUMT00000322601.1"; level "2"; source "HAVANA"; transcript_support_level "2";
chr2	HAVANA	exon	3379720	3379876	.	+	.	gene_id "ENSG00000171853.15"; transcript_id "ENST00000482645.1"; gene_type "protein_coding"; gene_status "KNOWN"; gene_name "TRAPPC12"; transcript_type "retained_intron"; transcript_status "KNOWN"; transcript_name "TRAPPC12-220"; exon_number "1"; exon_id "ENSE00001920617.1"; talon_gene "5368"; talon_transcript "18660"; talon_exon "90922"; exon_status "KNOWN"; level "2"; source "HAVANA";
chr2	HAVANA	exon	3387620	3389000	.	+	.	gene_id "ENSG00000171853.15"; transcript_id "ENST00000482645.1"; gene_type "protein_coding"; gene_status "KNOWN"; gene_name "TRAPPC12"; transcript_type "retained_intron"; transcript_status "KNOWN"; transcript_name "TRAPPC12-220"; exon_number "2"; exon_id "ENSE00001845008.1"; talon_gene "5368"; talon_transcript "18660"; talon_exon "90923"; exon_status "KNOWN"; level "2"; source "HAVANA";
chr2	TALON	transcript	3388127	3479565	.	+	.	gene_id "ENSG00000171853.15"; transcript_id "ENCODEHT000216575"; gene_name "TRAPPC12"; gene_status "KNOWN"; gene_type "protein_coding"; transcript_status "NOVEL"; transcript_name "ENCODEHT000216575"; talon_gene "5368"; talon_transcript "216575"; ISM-suffix_to_IDs "18658,18659,216562"; ISM-suffix_transcript "TRUE"; ISM_to_IDs "18658,18659,216562"; ISM_transcript "TRUE";
chr2	HAVANA	exon	3388127	3388670	.	+	.	gene_id "ENSG00000171853.15"; transcript_id "ENCODEHT000216575"; gene_type "protein_coding"; gene_status "KNOWN"; gene_name "TRAPPC12"; transcript_status "NOVEL"; transcript_name "ENCODEHT000216575"; exon_number "1"; exon_id "ENSE00001712496.1"; talon_gene "5368"; talon_transcript "216575"; talon_exon "90924"; exon_status "KNOWN"; level "2"; protein_id "ENSP00000405626.1"; source "HAVANA"; tag "cds_start_NF";
chr2	HAVANA	exon	3401777	3401893	.	+	.	gene_id "ENSG00000171853.15"; transcript_id "ENCODEHT000216575"; gene_type "protein_coding"; gene_status "KNOWN"; gene_name "TRAPPC12"; transcript_status "NOVEL"; transcript_name "ENCODEHT000216575"; exon_number "2"; exon_id "ENSE00001145941.1"; talon_gene "5368"; talon_transcript "216575"; talon_exon "90900"; ccdsid "CCDS1652.1"; exon_status "KNOWN"; level "2"; protein_id "ENSP00000371544.2"; source "HAVANA"; tag "CCDS";
chr2	HAVANA	exon	3421881	3421994	.	+	.	gene_id "ENSG00000171853.15"; transcript_id "ENCODEHT000216575"; gene_type "protein_coding"; gene_status "KNOWN"; gene_name "TRAPPC12"; transcript_status "NOVEL"; transcript_name "ENCODEHT000216575"; exon_number "3"; exon_id "ENSE00003594462.1"; talon_gene "5368"; talon_transcript "216575"; talon_exon "90902"; ccdsid "CCDS1652.1"; exon_status "KNOWN"; level "2"; protein_id "ENSP00000371544.2"; source "HAVANA"; tag "CCDS";
chr2	HAVANA	exon	3424525	3424663	.	+	.	gene_id "ENSG00000171853.15"; transcript_id "ENCODEHT000216575"; gene_type "protein_coding"; gene_status "KNOWN"; gene_name "TRAPPC12"; transcript_status "NOVEL"; transcript_name "ENCODEHT000216575"; exon_number "4"; exon_id "ENSE00003610095.1"; talon_gene "5368"; talon_transcript "216575"; talon_exon "90904"; ccdsid "CCDS1652.1"; exon_status "KNOWN"; level "2"; protein_id "ENSP00000371544.2"; source "HAVANA"; tag "CCDS";
chr2	HAVANA	exon	3443779	3443891	.	+	.	gene_id "ENSG00000171853.15"; transcript_id "ENCODEHT000216575"; gene_type "protein_coding"; gene_status "KNOWN"; gene_name "TRAPPC12"; transcript_status "NOVEL"; transcript_name "ENCODEHT000216575"; exon_number "5"; exon_id "ENSE00003553124.1"; talon_gene "5368"; talon_transcript "216575"; talon_exon "90906"; ccdsid "CCDS1652.1"; exon_status "KNOWN"; level "2"; protein_id "ENSP00000371544.2"; source "HAVANA"; tag "CCDS";
chr2	HAVANA	exon	3457621	3457693	.	+	.	gene_id "ENSG00000171853.15"; transcript_id "ENCODEHT000216575"; gene_type "protein_coding"; gene_status "KNOWN"; gene_name "TRAPPC12"; transcript_status "NOVEL"; transcript_name "ENCODEHT000216575"; exon_number "6"; exon_id "ENSE00003566391.1"; talon_gene "5368"; talon_transcript "216575"; talon_exon "90908"; ccdsid "CCDS1652.1"; exon_status "KNOWN"; level "2"; protein_id "ENSP00000371544.2"; source "HAVANA"; tag "CCDS";
chr2	HAVANA	exon	3460263	3460336	.	+	.	gene_id "ENSG00000171853.15"; transcript_id "ENCODEHT000216575"; gene_type "protein_coding"; gene_status "KNOWN"; gene_name "TRAPPC12"; transcript_status "NOVEL"; transcript_name "ENCODEHT000216575"; exon_number "7"; exon_id "ENSE00003467928.1"; talon_gene "5368"; talon_transcript "216575"; talon_exon "90910"; ccdsid "CCDS1652.1"; exon_status "KNOWN"; level "2"; protein_id "ENSP00000371544.2"; source "HAVANA"; tag "CCDS";
chr2	HAVANA	exon	3465597	3465695	.	+	.	gene_id "ENSG00000171853.15"; transcript_id "ENCODEHT000216575"; gene_type "protein_coding"; gene_status "KNOWN"; gene_name "TRAPPC12"; transcript_status "NOVEL"; transcript_name "ENCODEHT000216575"; exon_number "8"; exon_id "ENSE00003684906.1"; talon_gene "5368"; talon_transcript "216575"; talon_exon "90912"; ccdsid "CCDS1652.1"; exon_status "KNOWN"; level "2"; protein_id "ENSP00000371544.2"; source "HAVANA"; tag "CCDS";
chr2	HAVANA	exon	3477695	3477795	.	+	.	gene_id "ENSG00000171853.15"; transcript_id "ENCODEHT000216575"; gene_type "protein_coding"; gene_status "KNOWN"; gene_name "TRAPPC12"; transcript_status "NOVEL"; transcript_name "ENCODEHT000216575"; exon_number "9"; exon_id "ENSE00003626211.1"; talon_gene "5368"; talon_transcript "216575"; talon_exon "90914"; ccdsid "CCDS1652.1"; exon_status "KNOWN"; level "2"; protein_id "ENSP00000371544.2"; source "HAVANA"; tag "CCDS";
chr2	HAVANA	exon	3478846	3478933	.	+	.	gene_id "ENSG00000171853.15"; transcript_id "ENCODEHT000216575"; gene_type "protein_coding"; gene_status "KNOWN"; gene_name "TRAPPC12"; transcript_status "NOVEL"; transcript_name "ENCODEHT000216575"; exon_number "10"; exon_id "ENSE00003669324.1"; talon_gene "5368"; talon_transcript "216575"; talon_exon "90916"; ccdsid "CCDS1652.1"; exon_status "KNOWN"; level "2"; protein_id "ENSP00000371544.2"; source "HAVANA"; tag "CCDS";
chr2	HAVANA	exon	3479219	3479565	.	+	.	gene_id "ENSG00000171853.15"; transcript_id "ENCODEHT000216575"; gene_type "protein_coding"; gene_status "KNOWN"; gene_name "TRAPPC12"; transcript_status "NOVEL"; transcript_name "ENCODEHT000216575"; exon_number "11"; exon_id "ENSE00001852574.1"; talon_gene "5368"; talon_transcript "216575"; talon_exon "90982"; exon_status "KNOWN"; level "2"; source "HAVANA";
chr2	HAVANA	transcript	3454612	3479566	.	+	.	gene_id "ENSG00000171853.15"; transcript_id "ENST00000497597.5"; gene_name "TRAPPC12"; gene_status "KNOWN"; gene_type "protein_coding"; transcript_type "retained_intron"; transcript_status "KNOWN"; transcript_name "TRAPPC12-223"; talon_gene "5368"; talon_transcript "18672"; havana_transcript "OTTHUMT00000322602.1"; level "2"; source "HAVANA"; transcript_support_level "2";
chr2	HAVANA	exon	3454612	3457229	.	+	.	gene_id "ENSG00000171853.15"; transcript_id "ENST00000497597.5"; gene_type "protein_coding"; gene_status "KNOWN"; gene_name "TRAPPC12"; transcript_type "retained_intron"; transcript_status "KNOWN"; transcript_name "TRAPPC12-223"; exon_number "1"; exon_id "ENSE00001817951.1"; talon_gene "5368"; talon_transcript "18672"; talon_exon "90962"; exon_status "KNOWN"; level "2"; source "HAVANA";
chr2	HAVANA	exon	3457621	3457693	.	+	.	gene_id "ENSG00000171853.15"; transcript_id "ENST00000497597.5"; gene_type "protein_coding"; gene_status "KNOWN"; gene_name "TRAPPC12"; transcript_type "retained_intron"; transcript_status "KNOWN"; transcript_name "TRAPPC12-223"; exon_number "2"; exon_id "ENSE00003566391.1"; talon_gene "5368"; talon_transcript "18672"; talon_exon "90908"; ccdsid "CCDS1652.1"; exon_status "KNOWN"; level "2"; protein_id "ENSP00000371544.2"; source "HAVANA"; tag "CCDS";
chr2	HAVANA	exon	3460263	3460336	.	+	.	gene_id "ENSG00000171853.15"; transcript_id "ENST00000497597.5"; gene_type "protein_coding"; gene_status "KNOWN"; gene_name "TRAPPC12"; transcript_type "retained_intron"; transcript_status "KNOWN"; transcript_name "TRAPPC12-223"; exon_number "3"; exon_id "ENSE00003467928.1"; talon_gene "5368"; talon_transcript "18672"; talon_exon "90910"; ccdsid "CCDS1652.1"; exon_status "KNOWN"; level "2"; protein_id "ENSP00000371544.2"; source "HAVANA"; tag "CCDS";
chr2	HAVANA	exon	3465597	3465695	.	+	.	gene_id "ENSG00000171853.15"; transcript_id "ENST00000497597.5"; gene_type "protein_coding"; gene_status "KNOWN"; gene_name "TRAPPC12"; transcript_type "retained_intron"; transcript_status "KNOWN"; transcript_name "TRAPPC12-223"; exon_number "4"; exon_id "ENSE00003684906.1"; talon_gene "5368"; talon_transcript "18672"; talon_exon "90912"; ccdsid "CCDS1652.1"; exon_status "KNOWN"; level "2"; protein_id "ENSP00000371544.2"; source "HAVANA"; tag "CCDS";
chr2	HAVANA	exon	3477695	3477795	.	+	.	gene_id "ENSG00000171853.15"; transcript_id "ENST00000497597.5"; gene_type "protein_coding"; gene_status "KNOWN"; gene_name "TRAPPC12"; transcript_type "retained_intron"; transcript_status "KNOWN"; transcript_name "TRAPPC12-223"; exon_number "5"; exon_id "ENSE00003626211.1"; talon_gene "5368"; talon_transcript "18672"; talon_exon "90914"; ccdsid "CCDS1652.1"; exon_status "KNOWN"; level "2"; protein_id "ENSP00000371544.2"; source "HAVANA"; tag "CCDS";
chr2	HAVANA	exon	3478846	3478933	.	+	.	gene_id "ENSG00000171853.15"; transcript_id "ENST00000497597.5"; gene_type "protein_coding"; gene_status "KNOWN"; gene_name "TRAPPC12"; transcript_type "retained_intron"; transcript_status "KNOWN"; transcript_name "TRAPPC12-223"; exon_number "6"; exon_id "ENSE00003669324.1"; talon_gene "5368"; talon_transcript "18672"; talon_exon "90916"; ccdsid "CCDS1652.1"; exon_status "KNOWN"; level "2"; protein_id "ENSP00000371544.2"; source "HAVANA"; tag "CCDS";
chr2	HAVANA	exon	3479219	3479566	.	+	.	gene_id "ENSG00000171853.15"; transcript_id "ENST00000497597.5"; gene_type "protein_coding"; gene_status "KNOWN"; gene_name "TRAPPC12"; transcript_type "retained_intron"; transcript_status "KNOWN"; transcript_name "TRAPPC12-223"; exon_number "7"; exon_id "ENSE00003661640.1"; talon_gene "5368"; talon_transcript "18672"; talon_exon "90921"; ccdsid "CCDS1652.1"; exon_status "KNOWN"; level "2"; protein_id "ENSP00000324318.5"; source "HAVANA"; tag "CCDS";
chr2	HAVANA	transcript	3472421	3479567	.	+	.	gene_id "ENSG00000171853.15"; transcript_id "ENST00000469400.1"; gene_name "TRAPPC12"; gene_status "KNOWN"; gene_type "protein_coding"; transcript_type "processed_transcript"; transcript_status "KNOWN"; transcript_name "TRAPPC12-216"; talon_gene "5368"; talon_transcript "18678"; havana_transcript "OTTHUMT00000322613.1"; level "2"; source "HAVANA"; transcript_support_level "2";
chr2	HAVANA	exon	3472421	3472602	.	+	.	gene_id "ENSG00000171853.15"; transcript_id "ENST00000469400.1"; gene_type "protein_coding"; gene_status "KNOWN"; gene_name "TRAPPC12"; transcript_type "processed_transcript"; transcript_status "KNOWN"; transcript_name "TRAPPC12-216"; exon_number "1"; exon_id "ENSE00001848835.1"; talon_gene "5368"; talon_transcript "18678"; talon_exon "90976"; exon_status "KNOWN"; level "2"; source "HAVANA";
chr2	HAVANA	exon	3477695	3477795	.	+	.	gene_id "ENSG00000171853.15"; transcript_id "ENST00000469400.1"; gene_type "protein_coding"; gene_status "KNOWN"; gene_name "TRAPPC12"; transcript_type "processed_transcript"; transcript_status "KNOWN"; transcript_name "TRAPPC12-216"; exon_number "2"; exon_id "ENSE00003626211.1"; talon_gene "5368"; talon_transcript "18678"; talon_exon "90914"; ccdsid "CCDS1652.1"; exon_status "KNOWN"; level "2"; protein_id "ENSP00000371544.2"; source "HAVANA"; tag "CCDS";
chr2	HAVANA	exon	3478846	3478933	.	+	.	gene_id "ENSG00000171853.15"; transcript_id "ENST00000469400.1"; gene_type "protein_coding"; gene_status "KNOWN"; gene_name "TRAPPC12"; transcript_type "processed_transcript"; transcript_status "KNOWN"; transcript_name "TRAPPC12-216"; exon_number "3"; exon_id "ENSE00003669324.1"; talon_gene "5368"; talon_transcript "18678"; talon_exon "90916"; ccdsid "CCDS1652.1"; exon_status "KNOWN"; level "2"; protein_id "ENSP00000371544.2"; source "HAVANA"; tag "CCDS";
chr2	HAVANA	exon	3479219	3479567	.	+	.	gene_id "ENSG00000171853.15"; transcript_id "ENST00000469400.1"; gene_type "protein_coding"; gene_status "KNOWN"; gene_name "TRAPPC12"; transcript_type "processed_transcript"; transcript_status "KNOWN"; transcript_name "TRAPPC12-216"; exon_number "4"; exon_id "ENSE00003604284.1"; talon_gene "5368"; talon_transcript "18678"; talon_exon "90918"; ccdsid "CCDS1652.1"; exon_status "KNOWN"; level "2"; protein_id "ENSP00000371544.2"; source "HAVANA"; tag "CCDS";
chr2	HAVANA	transcript	3478714	3479565	.	+	.	gene_id "ENSG00000171853.15"; transcript_id "ENST00000493792.1"; gene_name "TRAPPC12"; gene_status "KNOWN"; gene_type "protein_coding"; transcript_type "retained_intron"; transcript_status "KNOWN"; transcript_name "TRAPPC12-222"; talon_gene "5368"; talon_transcript "18680"; havana_transcript "OTTHUMT00000322615.1"; level "2"; source "HAVANA"; transcript_support_level "2";
chr2	HAVANA	exon	3478714	3478933	.	+	.	gene_id "ENSG00000171853.15"; transcript_id "ENST00000493792.1"; gene_type "protein_coding"; gene_status "KNOWN"; gene_name "TRAPPC12"; transcript_type "retained_intron"; transcript_status "KNOWN"; transcript_name "TRAPPC12-222"; exon_number "1"; exon_id "ENSE00001838868.1"; talon_gene "5368"; talon_transcript "18680"; talon_exon "90981"; exon_status "KNOWN"; level "2"; source "HAVANA";
chr2	HAVANA	exon	3479219	3479565	.	+	.	gene_id "ENSG00000171853.15"; transcript_id "ENST00000493792.1"; gene_type "protein_coding"; gene_status "KNOWN"; gene_name "TRAPPC12"; transcript_type "retained_intron"; transcript_status "KNOWN"; transcript_name "TRAPPC12-222"; exon_number "2"; exon_id "ENSE00001852574.1"; talon_gene "5368"; talon_transcript "18680"; talon_exon "90982"; exon_status "KNOWN"; level "2"; source "HAVANA";
chr2	HAVANA	gene	3496956	3497428	.	+	.	gene_id "ENSG00000271868.1"; gene_name "AC114810.1"; gene_status "KNOWN"; gene_type "lincRNA"; talon_gene "5370"; havana_gene "OTTHUMG00000185500.1"; level "2";
chr2	HAVANA	transcript	3496956	3497428	.	+	.	gene_id "ENSG00000271868.1"; transcript_id "ENST00000607415.1"; gene_name "AC114810.1"; gene_status "KNOWN"; gene_type "lincRNA"; transcript_type "lincRNA"; transcript_status "KNOWN"; transcript_name "AC114810.1-201"; talon_gene "5370"; talon_transcript "18682"; havana_transcript "OTTHUMT00000470611.1"; level "2"; source "HAVANA"; tag "basic"; transcript_support_level "NA";
chr2	HAVANA	exon	3496956	3497428	.	+	.	gene_id "ENSG00000271868.1"; transcript_id "ENST00000607415.1"; gene_type "lincRNA"; gene_status "KNOWN"; gene_name "AC114810.1"; transcript_type "lincRNA"; transcript_status "KNOWN"; transcript_name "AC114810.1-201"; exon_number "1"; exon_id "ENSE00003699826.1"; talon_gene "5370"; talon_transcript "18682"; talon_exon "90986"; exon_status "KNOWN"; level "2"; source "HAVANA"; tag "basic";
chr2	HAVANA	gene	3497361	3500816	.	-	.	gene_id "ENSG00000182551.13"; gene_name "ADI1"; gene_status "KNOWN"; gene_type "protein_coding"; talon_gene "5371"; havana_gene "OTTHUMG00000112441.6"; level "2";
chr2	HAVANA	transcript	3497361	3519736	.	-	.	gene_id "ENSG00000182551.13"; transcript_id "ENST00000327435.10"; gene_name "ADI1"; gene_status "KNOWN"; gene_type "protein_coding"; transcript_type "protein_coding"; transcript_status "KNOWN"; transcript_name "ADI1-201"; talon_gene "5371"; talon_transcript "18683"; ccdsid "CCDS1653.1"; havana_transcript "OTTHUMT00000231914.6"; level "2"; protein_id "ENSP00000333666.3"; source "HAVANA"; tag "CCDS"; transcript_support_level "1";
chr2	HAVANA	exon	3519368	3519736	.	-	.	gene_id "ENSG00000182551.13"; transcript_id "ENST00000327435.10"; gene_type "protein_coding"; gene_status "KNOWN"; gene_name "ADI1"; transcript_type "protein_coding"; transcript_status "KNOWN"; transcript_name "ADI1-201"; exon_number "1"; exon_id "ENSE00001328051.3"; talon_gene "5371"; talon_transcript "18683"; talon_exon "90987"; ccdsid "CCDS1653.1"; exon_status "KNOWN"; level "2"; protein_id "ENSP00000333666.3"; source "HAVANA"; tag "CCDS";
chr2	HAVANA	exon	3513857	3513976	.	-	.	gene_id "ENSG00000182551.13"; transcript_id "ENST00000327435.10"; gene_type "protein_coding"; gene_status "KNOWN"; gene_name "ADI1"; transcript_type "protein_coding"; transcript_status "KNOWN"; transcript_name "ADI1-201"; exon_number "2"; exon_id "ENSE00001303509.1"; talon_gene "5371"; talon_transcript "18683"; talon_exon "90989"; ccdsid "CCDS1653.1"; exon_status "KNOWN"; level "2"; protein_id "ENSP00000333666.3"; source "HAVANA"; tag "CCDS";
chr2	HAVANA	exon	3500814	3500993	.	-	.	gene_id "ENSG00000182551.13"; transcript_id "ENST00000327435.10"; gene_type "protein_coding"; gene_status "KNOWN"; gene_name "ADI1"; transcript_type "protein_coding"; transcript_status "KNOWN"; transcript_name "ADI1-201"; exon_number "3"; exon_id "ENSE00001321384.2"; talon_gene "5371"; talon_transcript "18683"; talon_exon "90991"; ccdsid "CCDS1653.1"; exon_status "KNOWN"; level "2"; protein_id "ENSP00000333666.3"; source "HAVANA"; tag "CCDS";
chr2	HAVANA	exon	3497361	3499082	.	-	.	gene_id "ENSG00000182551.13"; transcript_id "ENST00000327435.10"; gene_type "protein_coding"; gene_status "KNOWN"; gene_name "ADI1"; transcript_type "protein_coding"; transcript_status "KNOWN"; transcript_name "ADI1-201"; exon_number "4"; exon_id "ENSE00001307713.4"; talon_gene "5371"; talon_transcript "18683"; talon_exon "90993"; ccdsid "CCDS1653.1"; exon_status "KNOWN"; level "2"; protein_id "ENSP00000333666.3"; source "HAVANA"; tag "CCDS";
chr2	TALON	transcript	3497818	3500816	.	-	.	gene_id "ENSG00000182551.13"; transcript_id "ENCODEHT000216714"; gene_name "ADI1"; gene_status "KNOWN"; gene_type "protein_coding"; transcript_status "NOVEL"; transcript_name "ENCODEHT000216714"; talon_gene "5371"; talon_transcript "216714"; ISM-suffix_to_IDs "18683,18684"; ISM-suffix_transcript "TRUE"; ISM_to_IDs "18683,18684"; ISM_transcript "TRUE";
chr2	TALON	exon	3500814	3500816	.	-	.	gene_id "ENSG00000182551.13"; transcript_id "ENCODEHT000216714"; gene_type "protein_coding"; gene_status "KNOWN"; gene_name "ADI1"; transcript_status "NOVEL"; transcript_name "ENCODEHT000216714"; exon_number "1"; exon_id "964096"; talon_gene "5371"; talon_transcript "216714"; talon_exon "964096"; exon_status "NOVEL";
chr2	TALON	exon	3497818	3499082	.	-	.	gene_id "ENSG00000182551.13"; transcript_id "ENCODEHT000216714"; gene_type "protein_coding"; gene_status "KNOWN"; gene_name "ADI1"; transcript_status "NOVEL"; transcript_name "ENCODEHT000216714"; exon_number "2"; exon_id "964058"; talon_gene "5371"; talon_transcript "216714"; talon_exon "964058"; exon_status "NOVEL";
chr2	HAVANA	gene	3519275	3523197	.	+	.	gene_id "ENSG00000235078.1"; gene_name "AC231981.1"; gene_status "KNOWN"; gene_type "antisense"; talon_gene "5372"; havana_gene "OTTHUMG00000151471.2"; level "1";
chr2	HAVANA	transcript	3519275	3523197	.	+	.	gene_id "ENSG00000235078.1"; transcript_id "ENST00000450917.1"; gene_name "AC231981.1"; gene_status "KNOWN"; gene_type "antisense"; transcript_type "antisense"; transcript_status "KNOWN"; transcript_name "AC231981.1-201"; talon_gene "5372"; talon_transcript "18686"; havana_transcript "OTTHUMT00000322788.2"; level "1"; source "HAVANA"; tag "exp_conf"; transcript_support_level "3";
chr2	HAVANA	exon	3519275	3519956	.	+	.	gene_id "ENSG00000235078.1"; transcript_id "ENST00000450917.1"; gene_type "antisense"; gene_status "KNOWN"; gene_name "AC231981.1"; transcript_type "antisense"; transcript_status "KNOWN"; transcript_name "AC231981.1-201"; exon_number "1"; exon_id "ENSE00001613655.1"; talon_gene "5372"; talon_transcript "18686"; talon_exon "91000"; exon_status "KNOWN"; level "1"; source "HAVANA"; tag "exp_conf";
chr2	HAVANA	exon	3522906	3523197	.	+	.	gene_id "ENSG00000235078.1"; transcript_id "ENST00000450917.1"; gene_type "antisense"; gene_status "KNOWN"; gene_name "AC231981.1"; transcript_type "antisense"; transcript_status "KNOWN"; transcript_name "AC231981.1-201"; exon_number "2"; exon_id "ENSE00001643914.1"; talon_gene "5372"; talon_transcript "18686"; talon_exon "91002"; exon_status "KNOWN"; level "1"; source "HAVANA"; tag "exp_conf";
chr2	HAVANA	gene	3545115	3558332	.	-	.	gene_id "ENSG00000171865.9"; gene_name "RNASEH1"; gene_status "KNOWN"; gene_type "protein_coding"; talon_gene "5375"; havana_gene "OTTHUMG00000090279.2"; level "2"; tag "overlapping_locus";
chr2	HAVANA	transcript	3545115	3558616	.	-	.	gene_id "ENSG00000171865.9"; transcript_id "ENST00000315212.3"; gene_name "RNASEH1"; gene_status "KNOWN"; gene_type "protein_coding"; transcript_type "protein_coding"; transcript_status "KNOWN"; transcript_name "RNASEH1-201"; talon_gene "5375"; talon_transcript "18694"; ccdsid "CCDS1647.1"; havana_transcript "OTTHUMT00000206605.2"; level "2"; protein_id "ENSP00000313350.3"; source "HAVANA"; tag "CCDS"; transcript_support_level "1";
chr2	HAVANA	exon	3558133	3558616	.	-	.	gene_id "ENSG00000171865.9"; transcript_id "ENST00000315212.3"; gene_type "protein_coding"; gene_status "KNOWN"; gene_name "RNASEH1"; transcript_type "protein_coding"; transcript_status "KNOWN"; transcript_name "RNASEH1-201"; exon_number "1"; exon_id "ENSE00001253796.6"; talon_gene "5375"; talon_transcript "18694"; talon_exon "91039"; ccdsid "CCDS1647.1"; exon_status "KNOWN"; level "2"; protein_id "ENSP00000313350.3"; source "HAVANA"; tag "CCDS";
chr2	HAVANA	exon	3556789	3556904	.	-	.	gene_id "ENSG00000171865.9"; transcript_id "ENST00000315212.3"; gene_type "protein_coding"; gene_status "KNOWN"; gene_name "RNASEH1"; transcript_type "protein_coding"; transcript_status "KNOWN"; transcript_name "RNASEH1-201"; exon_number "2"; exon_id "ENSE00003542458.1"; talon_gene "5375"; talon_transcript "18694"; talon_exon "91027"; ccdsid "CCDS1647.1"; exon_status "KNOWN"; level "2"; protein_id "ENSP00000404926.1"; source "HAVANA"; tag "CCDS";
chr2	HAVANA	exon	3552144	3552308	.	-	.	gene_id "ENSG00000171865.9"; transcript_id "ENST00000315212.3"; gene_type "protein_coding"; gene_status "KNOWN"; gene_name "RNASEH1"; transcript_type "protein_coding"; transcript_status "KNOWN"; transcript_name "RNASEH1-201"; exon_number "3"; exon_id "ENSE00003551060.1"; talon_gene "5375"; talon_transcript "18694"; talon_exon "91029"; ccdsid "CCDS1647.1"; exon_status "KNOWN"; level "2"; protein_id "ENSP00000404926.1"; source "HAVANA"; tag "CCDS";
chr2	HAVANA	exon	3550373	3550472	.	-	.	gene_id "ENSG00000171865.9"; transcript_id "ENST00000315212.3"; gene_type "protein_coding"; gene_status "KNOWN"; gene_name "RNASEH1"; transcript_type "protein_coding"; transcript_status "KNOWN"; transcript_name "RNASEH1-201"; exon_number "4"; exon_id "ENSE00003658211.1"; talon_gene "5375"; talon_transcript "18694"; talon_exon "91031"; ccdsid "CCDS1647.1"; exon_status "KNOWN"; level "2"; protein_id "ENSP00000404926.1"; source "HAVANA"; tag "CCDS";
chr2	HAVANA	exon	3549058	3549112	.	-	.	gene_id "ENSG00000171865.9"; transcript_id "ENST00000315212.3"; gene_type "protein_coding"; gene_status "KNOWN"; gene_name "RNASEH1"; transcript_type "protein_coding"; transcript_status "KNOWN"; transcript_name "RNASEH1-201"; exon_number "5"; exon_id "ENSE00003607321.1"; talon_gene "5375"; talon_transcript "18694"; talon_exon "91033"; ccdsid "CCDS1647.1"; exon_status "KNOWN"; level "2"; protein_id "ENSP00000404926.1"; source "HAVANA"; tag "CCDS";
chr2	HAVANA	exon	3548640	3548724	.	-	.	gene_id "ENSG00000171865.9"; transcript_id "ENST00000315212.3"; gene_type "protein_coding"; gene_status "KNOWN"; gene_name "RNASEH1"; transcript_type "protein_coding"; transcript_status "KNOWN"; transcript_name "RNASEH1-201"; exon_number "6"; exon_id "ENSE00003568563.1"; talon_gene "5375"; talon_transcript "18694"; talon_exon "91035"; ccdsid "CCDS1647.1"; exon_status "KNOWN"; level "2"; protein_id "ENSP00000404926.1"; source "HAVANA"; tag "CCDS";
chr2	HAVANA	exon	3547931	3548055	.	-	.	gene_id "ENSG00000171865.9"; transcript_id "ENST00000315212.3"; gene_type "protein_coding"; gene_status "KNOWN"; gene_name "RNASEH1"; transcript_type "protein_coding"; transcript_status "KNOWN"; transcript_name "RNASEH1-201"; exon_number "7"; exon_id "ENSE00003462938.1"; talon_gene "5375"; talon_transcript "18694"; talon_exon "91037"; ccdsid "CCDS1647.1"; exon_status "KNOWN"; level "2"; protein_id "ENSP00000404926.1"; source "HAVANA"; tag "CCDS";
chr2	HAVANA	exon	3545115	3545871	.	-	.	gene_id "ENSG00000171865.9"; transcript_id "ENST00000315212.3"; gene_type "protein_coding"; gene_status "KNOWN"; gene_name "RNASEH1"; transcript_type "protein_coding"; transcript_status "KNOWN"; transcript_name "RNASEH1-201"; exon_number "8"; exon_id "ENSE00001253775.5"; talon_gene "5375"; talon_transcript "18694"; talon_exon "91041"; ccdsid "CCDS1647.1"; exon_status "KNOWN"; level "2"; protein_id "ENSP00000313350.3"; source "HAVANA"; tag "CCDS";
chr2	TALON	transcript	3545115	3558332	.	-	.	gene_id "ENSG00000171865.9"; transcript_id "ENCODEHT000217220"; gene_name "RNASEH1"; gene_status "KNOWN"; gene_type "protein_coding"; transcript_status "NOVEL"; transcript_name "ENCODEHT000217220"; talon_gene "5375"; talon_transcript "217220"; ISM-prefix_to_IDs "217124,217129,217148"; ISM-prefix_transcript "TRUE"; ISM_to_IDs "217124,217129,217148"; ISM_transcript "TRUE";
chr2	HAVANA	exon	3558133	3558332	.	-	.	gene_id "ENSG00000171865.9"; transcript_id "ENCODEHT000217220"; gene_type "protein_coding"; gene_status "KNOWN"; gene_name "RNASEH1"; transcript_status "NOVEL"; transcript_name "ENCODEHT000217220"; exon_number "1"; exon_id "ENSE00001655700.1"; talon_gene "5375"; talon_transcript "217220"; talon_exon "91043"; exon_status "KNOWN"; level "2"; protein_id "ENSP00000411646.1"; source "HAVANA";
chr2	HAVANA	exon	3556789	3556904	.	-	.	gene_id "ENSG00000171865.9"; transcript_id "ENCODEHT000217220"; gene_type "protein_coding"; gene_status "KNOWN"; gene_name "RNASEH1"; transcript_status "NOVEL"; transcript_name "ENCODEHT000217220"; exon_number "2"; exon_id "ENSE00003542458.1"; talon_gene "5375"; talon_transcript "217220"; talon_exon "91027"; ccdsid "CCDS1647.1"; exon_status "KNOWN"; level "2"; protein_id "ENSP00000404926.1"; source "HAVANA"; tag "CCDS";
chr2	HAVANA	exon	3552144	3552308	.	-	.	gene_id "ENSG00000171865.9"; transcript_id "ENCODEHT000217220"; gene_type "protein_coding"; gene_status "KNOWN"; gene_name "RNASEH1"; transcript_status "NOVEL"; transcript_name "ENCODEHT000217220"; exon_number "3"; exon_id "ENSE00003551060.1"; talon_gene "5375"; talon_transcript "217220"; talon_exon "91029"; ccdsid "CCDS1647.1"; exon_status "KNOWN"; level "2"; protein_id "ENSP00000404926.1"; source "HAVANA"; tag "CCDS";
chr2	HAVANA	exon	3550373	3550472	.	-	.	gene_id "ENSG00000171865.9"; transcript_id "ENCODEHT000217220"; gene_type "protein_coding"; gene_status "KNOWN"; gene_name "RNASEH1"; transcript_status "NOVEL"; transcript_name "ENCODEHT000217220"; exon_number "4"; exon_id "ENSE00003658211.1"; talon_gene "5375"; talon_transcript "217220"; talon_exon "91031"; ccdsid "CCDS1647.1"; exon_status "KNOWN"; level "2"; protein_id "ENSP00000404926.1"; source "HAVANA"; tag "CCDS";
chr2	HAVANA	exon	3549058	3549112	.	-	.	gene_id "ENSG00000171865.9"; transcript_id "ENCODEHT000217220"; gene_type "protein_coding"; gene_status "KNOWN"; gene_name "RNASEH1"; transcript_status "NOVEL"; transcript_name "ENCODEHT000217220"; exon_number "5"; exon_id "ENSE00003607321.1"; talon_gene "5375"; talon_transcript "217220"; talon_exon "91033"; ccdsid "CCDS1647.1"; exon_status "KNOWN"; level "2"; protein_id "ENSP00000404926.1"; source "HAVANA"; tag "CCDS";
chr2	TALON	exon	3548640	3548720	.	-	.	gene_id "ENSG00000171865.9"; transcript_id "ENCODEHT000217220"; gene_type "protein_coding"; gene_status "KNOWN"; gene_name "RNASEH1"; transcript_status "NOVEL"; transcript_name "ENCODEHT000217220"; exon_number "6"; exon_id "964518"; talon_gene "5375"; talon_transcript "217220"; talon_exon "964518"; exon_status "NOVEL";
chr2	HAVANA	exon	3547931	3548055	.	-	.	gene_id "ENSG00000171865.9"; transcript_id "ENCODEHT000217220"; gene_type "protein_coding"; gene_status "KNOWN"; gene_name "RNASEH1"; transcript_status "NOVEL"; transcript_name "ENCODEHT000217220"; exon_number "7"; exon_id "ENSE00003462938.1"; talon_gene "5375"; talon_transcript "217220"; talon_exon "91037"; ccdsid "CCDS1647.1"; exon_status "KNOWN"; level "2"; protein_id "ENSP00000404926.1"; source "HAVANA"; tag "CCDS";
chr2	HAVANA	exon	3545115	3545871	.	-	.	gene_id "ENSG00000171865.9"; transcript_id "ENCODEHT000217220"; gene_type "protein_coding"; gene_status "KNOWN"; gene_name "RNASEH1"; transcript_status "NOVEL"; transcript_name "ENCODEHT000217220"; exon_number "8"; exon_id "ENSE00001253775.5"; talon_gene "5375"; talon_transcript "217220"; talon_exon "91041"; ccdsid "CCDS1647.1"; exon_status "KNOWN"; level "2"; protein_id "ENSP00000313350.3"; source "HAVANA"; tag "CCDS";
chr2	HAVANA	gene	3558492	3561731	.	+	.	gene_id "ENSG00000234171.2"; gene_name "RNASEH1-AS1"; gene_status "KNOWN"; gene_type "antisense"; talon_gene "5376"; havana_gene "OTTHUMG00000151419.2"; level "2";
chr2	HAVANA	transcript	3558492	3561745	.	+	.	gene_id "ENSG00000234171.2"; transcript_id "ENST00000438436.2"; gene_name "RNASEH1-AS1"; gene_status "KNOWN"; gene_type "antisense"; transcript_type "antisense"; transcript_status "KNOWN"; transcript_name "RNASEH1-AS1-202"; talon_gene "5376"; talon_transcript "18697"; havana_transcript "OTTHUMT00000322557.2"; level "2"; source "HAVANA"; tag "basic"; transcript_support_level "1";
chr2	HAVANA	exon	3558492	3558998	.	+	.	gene_id "ENSG00000234171.2"; transcript_id "ENST00000438436.2"; gene_type "antisense"; gene_status "KNOWN"; gene_name "RNASEH1-AS1"; transcript_type "antisense"; transcript_status "KNOWN"; transcript_name "RNASEH1-AS1-202"; exon_number "1"; exon_id "ENSE00001692116.1"; talon_gene "5376"; talon_transcript "18697"; talon_exon "91048"; exon_status "KNOWN"; level "2"; source "HAVANA"; tag "basic";
chr2	HAVANA	exon	3559448	3559729	.	+	.	gene_id "ENSG00000234171.2"; transcript_id "ENST00000438436.2"; gene_type "antisense"; gene_status "KNOWN"; gene_name "RNASEH1-AS1"; transcript_type "antisense"; transcript_status "KNOWN"; transcript_name "RNASEH1-AS1-202"; exon_number "2"; exon_id "ENSE00001627311.1"; talon_gene "5376"; talon_transcript "18697"; talon_exon "91050"; exon_status "KNOWN"; level "2"; source "HAVANA"; tag "basic";
chr2	HAVANA	exon	3561317	3561745	.	+	.	gene_id "ENSG00000234171.2"; transcript_id "ENST00000438436.2"; gene_type "antisense"; gene_status "KNOWN"; gene_name "RNASEH1-AS1"; transcript_type "antisense"; transcript_status "KNOWN"; transcript_name "RNASEH1-AS1-202"; exon_number "3"; exon_id "ENSE00001666983.2"; talon_gene "5376"; talon_transcript "18697"; talon_exon "91052"; exon_status "KNOWN"; level "2"; source "HAVANA"; tag "basic";
chr2	HAVANA	transcript	3558578	3561731	.	+	.	gene_id "ENSG00000234171.2"; transcript_id "ENST00000426725.1"; gene_name "RNASEH1-AS1"; gene_status "KNOWN"; gene_type "antisense"; transcript_type "antisense"; transcript_status "KNOWN"; transcript_name "RNASEH1-AS1-201"; talon_gene "5376"; talon_transcript "18698"; havana_transcript "OTTHUMT00000322558.1"; level "2"; source "HAVANA"; transcript_support_level "2";
chr2	HAVANA	exon	3558578	3558998	.	+	.	gene_id "ENSG00000234171.2"; transcript_id "ENST00000426725.1"; gene_type "antisense"; gene_status "KNOWN"; gene_name "RNASEH1-AS1"; transcript_type "antisense"; transcript_status "KNOWN"; transcript_name "RNASEH1-AS1-201"; exon_number "1"; exon_id "ENSE00001593778.1"; talon_gene "5376"; talon_transcript "18698"; talon_exon "91053"; exon_status "KNOWN"; level "2"; source "HAVANA";
chr2	HAVANA	exon	3561317	3561731	.	+	.	gene_id "ENSG00000234171.2"; transcript_id "ENST00000426725.1"; gene_type "antisense"; gene_status "KNOWN"; gene_name "RNASEH1-AS1"; transcript_type "antisense"; transcript_status "KNOWN"; transcript_name "RNASEH1-AS1-201"; exon_number "2"; exon_id "ENSE00001721038.1"; talon_gene "5376"; talon_transcript "18698"; talon_exon "91055"; exon_status "KNOWN"; level "2"; source "HAVANA";
chr2	HAVANA	gene	3575205	3580918	.	+	.	gene_id "ENSG00000171863.14"; gene_name "RPS7"; gene_status "KNOWN"; gene_type "protein_coding"; talon_gene "5377"; havana_gene "OTTHUMG00000090305.7"; level "2";
chr2	HAVANA	transcript	3575205	3580920	.	+	.	gene_id "ENSG00000171863.14"; transcript_id "ENST00000304921.10"; gene_name "RPS7"; gene_status "KNOWN"; gene_type "protein_coding"; transcript_type "protein_coding"; transcript_status "KNOWN"; transcript_name "RPS7-201"; talon_gene "5377"; talon_transcript "18699"; ccdsid "CCDS1648.1"; havana_transcript "OTTHUMT00000206667.2"; level "2"; protein_id "ENSP00000339095.4"; source "HAVANA"; tag "CCDS"; transcript_support_level "1";
chr2	HAVANA	exon	3575205	3575350	.	+	.	gene_id "ENSG00000171863.14"; transcript_id "ENST00000304921.10"; gene_type "protein_coding"; gene_status "KNOWN"; gene_name "RPS7"; transcript_type "protein_coding"; transcript_status "KNOWN"; transcript_name "RPS7-201"; exon_number "1"; exon_id "ENSE00001168844.4"; talon_gene "5377"; talon_transcript "18699"; talon_exon "91056"; ccdsid "CCDS1648.1"; exon_status "KNOWN"; level "2"; protein_id "ENSP00000339095.4"; source "HAVANA"; tag "CCDS";
chr2	HAVANA	exon	3575592	3575684	.	+	.	gene_id "ENSG00000171863.14"; transcript_id "ENST00000304921.10"; gene_type "protein_coding"; gene_status "KNOWN"; gene_name "RPS7"; transcript_type "protein_coding"; transcript_status "KNOWN"; transcript_name "RPS7-201"; exon_number "2"; exon_id "ENSE00001146425.3"; talon_gene "5377"; talon_transcript "18699"; talon_exon "91058"; ccdsid "CCDS1648.1"; exon_status "KNOWN"; level "2"; protein_id "ENSP00000339095.4"; source "HAVANA"; tag "CCDS";
chr2	HAVANA	exon	3575817	3575888	.	+	.	gene_id "ENSG00000171863.14"; transcript_id "ENST00000304921.10"; gene_type "protein_coding"; gene_status "KNOWN"; gene_name "RPS7"; transcript_type "protein_coding"; transcript_status "KNOWN"; transcript_name "RPS7-201"; exon_number "3"; exon_id "ENSE00003621444.1"; talon_gene "5377"; talon_transcript "18699"; talon_exon "91060"; ccdsid "CCDS1648.1"; exon_status "KNOWN"; level "2"; protein_id "ENSP00000339095.4"; source "HAVANA"; tag "CCDS";
chr2	HAVANA	exon	3576487	3576630	.	+	.	gene_id "ENSG00000171863.14"; transcript_id "ENST00000304921.10"; gene_type "protein_coding"; gene_status "KNOWN"; gene_name "RPS7"; transcript_type "protein_coding"; transcript_status "KNOWN"; transcript_name "RPS7-201"; exon_number "4"; exon_id "ENSE00003691601.1"; talon_gene "5377"; talon_transcript "18699"; talon_exon "91062"; ccdsid "CCDS1648.1"; exon_status "KNOWN"; level "2"; protein_id "ENSP00000339095.4"; source "HAVANA"; tag "CCDS";
chr2	HAVANA	exon	3577710	3577774	.	+	.	gene_id "ENSG00000171863.14"; transcript_id "ENST00000304921.10"; gene_type "protein_coding"; gene_status "KNOWN"; gene_name "RPS7"; transcript_type "protein_coding"; transcript_status "KNOWN"; transcript_name "RPS7-201"; exon_number "5"; exon_id "ENSE00003564998.1"; talon_gene "5377"; talon_transcript "18699"; talon_exon "91064"; ccdsid "CCDS1648.1"; exon_status "KNOWN"; level "2"; protein_id "ENSP00000339095.4"; source "HAVANA"; tag "CCDS";
chr2	HAVANA	exon	3580110	3580260	.	+	.	gene_id "ENSG00000171863.14"; transcript_id "ENST00000304921.10"; gene_type "protein_coding"; gene_status "KNOWN"; gene_name "RPS7"; transcript_type "protein_coding"; transcript_status "KNOWN"; transcript_name "RPS7-201"; exon_number "6"; exon_id "ENSE00003564706.1"; talon_gene "5377"; talon_transcript "18699"; talon_exon "91066"; ccdsid "CCDS1648.1"; exon_status "KNOWN"; level "2"; protein_id "ENSP00000339095.4"; source "HAVANA"; tag "CCDS";
chr2	HAVANA	exon	3580805	3580920	.	+	.	gene_id "ENSG00000171863.14"; transcript_id "ENST00000304921.10"; gene_type "protein_coding"; gene_status "KNOWN"; gene_name "RPS7"; transcript_type "protein_coding"; transcript_status "KNOWN"; transcript_name "RPS7-201"; exon_number "7"; exon_id "ENSE00003832470.1"; talon_gene "5377"; talon_transcript "18699"; talon_exon "91068"; ccdsid "CCDS1648.1"; exon_status "KNOWN"; level "2"; protein_id "ENSP00000339095.4"; source "HAVANA"; tag "CCDS";
chr2	TALON	transcript	3575260	3580878	.	+	.	gene_id "ENSG00000171863.14"; transcript_id "ENCODEHT000218364"; gene_name "RPS7"; gene_status "KNOWN"; gene_type "protein_coding"; transcript_status "NOVEL"; transcript_name "ENCODEHT000218364"; talon_gene "5377"; talon_transcript "218364"; NIC_transcript "TRUE";
chr2	HAVANA	exon	3575260	3575350	.	+	.	gene_id "ENSG00000171863.14"; transcript_id "ENCODEHT000218364"; gene_type "protein_coding"; gene_status "KNOWN"; gene_name "RPS7"; transcript_status "NOVEL"; transcript_name "ENCODEHT000218364"; exon_number "1"; exon_id "ENSE00003823682.1"; talon_gene "5377"; talon_transcript "218364"; talon_exon "91069"; ccdsid "CCDS1648.1"; exon_status "KNOWN"; level "2"; protein_id "ENSP00000496757.1"; source "HAVANA"; tag "CCDS";
chr2	HAVANA	exon	3575601	3575684	.	+	.	gene_id "ENSG00000171863.14"; transcript_id "ENCODEHT000218364"; gene_type "protein_coding"; gene_status "KNOWN"; gene_name "RPS7"; transcript_status "NOVEL"; transcript_name "ENCODEHT000218364"; exon_number "2"; exon_id "ENSE00001554871.1"; talon_gene "5377"; talon_transcript "218364"; talon_exon "91087"; ccdsid "CCDS1648.1"; exon_status "KNOWN"; level "2"; protein_id "ENSP00000385286.1"; source "HAVANA"; tag "CCDS";
chr2	HAVANA	exon	3575817	3575888	.	+	.	gene_id "ENSG00000171863.14"; transcript_id "ENCODEHT000218364"; gene_type "protein_coding"; gene_status "KNOWN"; gene_name "RPS7"; transcript_status "NOVEL"; transcript_name "ENCODEHT000218364"; exon_number "3"; exon_id "ENSE00003621444.1"; talon_gene "5377"; talon_transcript "218364"; talon_exon "91060"; ccdsid "CCDS1648.1"; exon_status "KNOWN"; level "2"; protein_id "ENSP00000339095.4"; source "HAVANA"; tag "CCDS";
chr2	HAVANA	exon	3576487	3576630	.	+	.	gene_id "ENSG00000171863.14"; transcript_id "ENCODEHT000218364"; gene_type "protein_coding"; gene_status "KNOWN"; gene_name "RPS7"; transcript_status "NOVEL"; transcript_name "ENCODEHT000218364"; exon_number "4"; exon_id "ENSE00003691601.1"; talon_gene "5377"; talon_transcript "218364"; talon_exon "91062"; ccdsid "CCDS1648.1"; exon_status "KNOWN"; level "2"; protein_id "ENSP00000339095.4"; source "HAVANA"; tag "CCDS";
chr2	HAVANA	exon	3577710	3577774	.	+	.	gene_id "ENSG00000171863.14"; transcript_id "ENCODEHT000218364"; gene_type "protein_coding"; gene_status "KNOWN"; gene_name "RPS7"; transcript_status "NOVEL"; transcript_name "ENCODEHT000218364"; exon_number "5"; exon_id "ENSE00003564998.1"; talon_gene "5377"; talon_transcript "218364"; talon_exon "91064"; ccdsid "CCDS1648.1"; exon_status "KNOWN"; level "2"; protein_id "ENSP00000339095.4"; source "HAVANA"; tag "CCDS";
chr2	HAVANA	exon	3580110	3580260	.	+	.	gene_id "ENSG00000171863.14"; transcript_id "ENCODEHT000218364"; gene_type "protein_coding"; gene_status "KNOWN"; gene_name "RPS7"; transcript_status "NOVEL"; transcript_name "ENCODEHT000218364"; exon_number "6"; exon_id "ENSE00003564706.1"; talon_gene "5377"; talon_transcript "218364"; talon_exon "91066"; ccdsid "CCDS1648.1"; exon_status "KNOWN"; level "2"; protein_id "ENSP00000339095.4"; source "HAVANA"; tag "CCDS";
chr2	HAVANA	exon	3580805	3580878	.	+	.	gene_id "ENSG00000171863.14"; transcript_id "ENCODEHT000218364"; gene_type "protein_coding"; gene_status "KNOWN"; gene_name "RPS7"; transcript_status "NOVEL"; transcript_name "ENCODEHT000218364"; exon_number "7"; exon_id "ENSE00003819209.1"; talon_gene "5377"; talon_transcript "218364"; talon_exon "91077"; exon_status "KNOWN"; level "2"; protein_id "ENSP00000494995.1"; source "HAVANA"; tag "cds_end_NF";
chr2	TALON	transcript	3575260	3580918	.	+	.	gene_id "ENSG00000171863.14"; transcript_id "ENCODEHT000218372"; gene_name "RPS7"; gene_status "KNOWN"; gene_type "protein_coding"; transcript_status "NOVEL"; transcript_name "ENCODEHT000218372"; talon_gene "5377"; talon_transcript "218372"; ISM-prefix_to_IDs "18699,18700,218214"; ISM-prefix_transcript "TRUE"; ISM_to_IDs "18699,18700,218214"; ISM_transcript "TRUE";
chr2	HAVANA	exon	3575260	3575350	.	+	.	gene_id "ENSG00000171863.14"; transcript_id "ENCODEHT000218372"; gene_type "protein_coding"; gene_status "KNOWN"; gene_name "RPS7"; transcript_status "NOVEL"; transcript_name "ENCODEHT000218372"; exon_number "1"; exon_id "ENSE00003823682.1"; talon_gene "5377"; talon_transcript "218372"; talon_exon "91069"; ccdsid "CCDS1648.1"; exon_status "KNOWN"; level "2"; protein_id "ENSP00000496757.1"; source "HAVANA"; tag "CCDS";
chr2	HAVANA	exon	3575592	3575684	.	+	.	gene_id "ENSG00000171863.14"; transcript_id "ENCODEHT000218372"; gene_type "protein_coding"; gene_status "KNOWN"; gene_name "RPS7"; transcript_status "NOVEL"; transcript_name "ENCODEHT000218372"; exon_number "2"; exon_id "ENSE00001146425.3"; talon_gene "5377"; talon_transcript "218372"; talon_exon "91058"; ccdsid "CCDS1648.1"; exon_status "KNOWN"; level "2"; protein_id "ENSP00000339095.4"; source "HAVANA"; tag "CCDS";
chr2	HAVANA	exon	3575817	3575888	.	+	.	gene_id "ENSG00000171863.14"; transcript_id "ENCODEHT000218372"; gene_type "protein_coding"; gene_status "KNOWN"; gene_name "RPS7"; transcript_status "NOVEL"; transcript_name "ENCODEHT000218372"; exon_number "3"; exon_id "ENSE00003621444.1"; talon_gene "5377"; talon_transcript "218372"; talon_exon "91060"; ccdsid "CCDS1648.1"; exon_status "KNOWN"; level "2"; protein_id "ENSP00000339095.4"; source "HAVANA"; tag "CCDS";
chr2	HAVANA	exon	3576487	3576630	.	+	.	gene_id "ENSG00000171863.14"; transcript_id "ENCODEHT000218372"; gene_type "protein_coding"; gene_status "KNOWN"; gene_name "RPS7"; transcript_status "NOVEL"; transcript_name "ENCODEHT000218372"; exon_number "4"; exon_id "ENSE00003691601.1"; talon_gene "5377"; talon_transcript "218372"; talon_exon "91062"; ccdsid "CCDS1648.1"; exon_status "KNOWN"; level "2"; protein_id "ENSP00000339095.4"; source "HAVANA"; tag "CCDS";
chr2	HAVANA	exon	3577710	3577774	.	+	.	gene_id "ENSG00000171863.14"; transcript_id "ENCODEHT000218372"; gene_type "protein_coding"; gene_status "KNOWN"; gene_name "RPS7"; transcript_status "NOVEL"; transcript_name "ENCODEHT000218372"; exon_number "5"; exon_id "ENSE00003564998.1"; talon_gene "5377"; talon_transcript "218372"; talon_exon "91064"; ccdsid "CCDS1648.1"; exon_status "KNOWN"; level "2"; protein_id "ENSP00000339095.4"; source "HAVANA"; tag "CCDS";
chr2	TALON	exon	3580110	3580918	.	+	.	gene_id "ENSG00000171863.14"; transcript_id "ENCODEHT000218372"; gene_type "protein_coding"; gene_status "KNOWN"; gene_name "RPS7"; transcript_status "NOVEL"; transcript_name "ENCODEHT000218372"; exon_number "6"; exon_id "966086"; talon_gene "5377"; talon_transcript "218372"; talon_exon "966086"; exon_status "NOVEL";
chr2	HAVANA	transcript	3575316	3580919	.	+	.	gene_id "ENSG00000171863.14"; transcript_id "ENST00000646909.1"; gene_name "RPS7"; gene_status "KNOWN"; gene_type "protein_coding"; transcript_type "protein_coding"; transcript_status "KNOWN"; transcript_name "RPS7-212"; talon_gene "5377"; talon_transcript "18701"; ccdsid "CCDS1648.1"; havana_transcript "OTTHUMT00000495371.2"; level "2"; protein_id "ENSP00000496654.1"; source "HAVANA"; tag "CCDS";
chr2	HAVANA	exon	3575316	3575350	.	+	.	gene_id "ENSG00000171863.14"; transcript_id "ENST00000646909.1"; gene_type "protein_coding"; gene_status "KNOWN"; gene_name "RPS7"; transcript_type "protein_coding"; transcript_status "KNOWN"; transcript_name "RPS7-212"; exon_number "1"; exon_id "ENSE00003828076.1"; talon_gene "5377"; talon_transcript "18701"; talon_exon "91070"; ccdsid "CCDS1648.1"; exon_status "KNOWN"; level "2"; protein_id "ENSP00000496654.1"; source "HAVANA"; tag "CCDS";
chr2	HAVANA	exon	3575557	3575684	.	+	.	gene_id "ENSG00000171863.14"; transcript_id "ENST00000646909.1"; gene_type "protein_coding"; gene_status "KNOWN"; gene_name "RPS7"; transcript_type "protein_coding"; transcript_status "KNOWN"; transcript_name "RPS7-212"; exon_number "2"; exon_id "ENSE00003823866.1"; talon_gene "5377"; talon_transcript "18701"; talon_exon "91072"; ccdsid "CCDS1648.1"; exon_status "KNOWN"; level "2"; protein_id "ENSP00000496654.1"; source "HAVANA"; tag "CCDS";
chr2	HAVANA	exon	3575817	3575888	.	+	.	gene_id "ENSG00000171863.14"; transcript_id "ENST00000646909.1"; gene_type "protein_coding"; gene_status "KNOWN"; gene_name "RPS7"; transcript_type "protein_coding"; transcript_status "KNOWN"; transcript_name "RPS7-212"; exon_number "3"; exon_id "ENSE00003621444.1"; talon_gene "5377"; talon_transcript "18701"; talon_exon "91060"; ccdsid "CCDS1648.1"; exon_status "KNOWN"; level "2"; protein_id "ENSP00000339095.4"; source "HAVANA"; tag "CCDS";
chr2	HAVANA	exon	3576487	3576630	.	+	.	gene_id "ENSG00000171863.14"; transcript_id "ENST00000646909.1"; gene_type "protein_coding"; gene_status "KNOWN"; gene_name "RPS7"; transcript_type "protein_coding"; transcript_status "KNOWN"; transcript_name "RPS7-212"; exon_number "4"; exon_id "ENSE00003691601.1"; talon_gene "5377"; talon_transcript "18701"; talon_exon "91062"; ccdsid "CCDS1648.1"; exon_status "KNOWN"; level "2"; protein_id "ENSP00000339095.4"; source "HAVANA"; tag "CCDS";
chr2	HAVANA	exon	3577710	3577774	.	+	.	gene_id "ENSG00000171863.14"; transcript_id "ENST00000646909.1"; gene_type "protein_coding"; gene_status "KNOWN"; gene_name "RPS7"; transcript_type "protein_coding"; transcript_status "KNOWN"; transcript_name "RPS7-212"; exon_number "5"; exon_id "ENSE00003564998.1"; talon_gene "5377"; talon_transcript "18701"; talon_exon "91064"; ccdsid "CCDS1648.1"; exon_status "KNOWN"; level "2"; protein_id "ENSP00000339095.4"; source "HAVANA"; tag "CCDS";
chr2	HAVANA	exon	3580110	3580260	.	+	.	gene_id "ENSG00000171863.14"; transcript_id "ENST00000646909.1"; gene_type "protein_coding"; gene_status "KNOWN"; gene_name "RPS7"; transcript_type "protein_coding"; transcript_status "KNOWN"; transcript_name "RPS7-212"; exon_number "6"; exon_id "ENSE00003564706.1"; talon_gene "5377"; talon_transcript "18701"; talon_exon "91066"; ccdsid "CCDS1648.1"; exon_status "KNOWN"; level "2"; protein_id "ENSP00000339095.4"; source "HAVANA"; tag "CCDS";
chr2	HAVANA	exon	3580805	3580919	.	+	.	gene_id "ENSG00000171863.14"; transcript_id "ENST00000646909.1"; gene_type "protein_coding"; gene_status "KNOWN"; gene_name "RPS7"; transcript_type "protein_coding"; transcript_status "KNOWN"; transcript_name "RPS7-212"; exon_number "7"; exon_id "ENSE00003558145.1"; talon_gene "5377"; talon_transcript "18701"; talon_exon "91073"; ccdsid "CCDS1648.1"; exon_status "KNOWN"; level "2"; protein_id "ENSP00000496654.1"; source "HAVANA"; tag "CCDS";
chr2	HAVANA	transcript	3575321	3580878	.	+	.	gene_id "ENSG00000171863.14"; transcript_id "ENST00000647131.1"; gene_name "RPS7"; gene_status "KNOWN"; gene_type "protein_coding"; transcript_type "protein_coding"; transcript_status "KNOWN"; transcript_name "RPS7-213"; talon_gene "5377"; talon_transcript "18702"; havana_transcript "OTTHUMT00000494542.1"; level "2"; protein_id "ENSP00000494995.1"; source "HAVANA"; tag "cds_end_NF";
chr2	HAVANA	exon	3575321	3575350	.	+	.	gene_id "ENSG00000171863.14"; transcript_id "ENST00000647131.1"; gene_type "protein_coding"; gene_status "KNOWN"; gene_name "RPS7"; transcript_type "protein_coding"; transcript_status "KNOWN"; transcript_name "RPS7-213"; exon_number "1"; exon_id "ENSE00003819341.1"; talon_gene "5377"; talon_transcript "18702"; talon_exon "91074"; exon_status "KNOWN"; level "2"; protein_id "ENSP00000494995.1"; source "HAVANA"; tag "cds_end_NF";
chr2	HAVANA	exon	3575592	3575684	.	+	.	gene_id "ENSG00000171863.14"; transcript_id "ENST00000647131.1"; gene_type "protein_coding"; gene_status "KNOWN"; gene_name "RPS7"; transcript_type "protein_coding"; transcript_status "KNOWN"; transcript_name "RPS7-213"; exon_number "2"; exon_id "ENSE00001146425.3"; talon_gene "5377"; talon_transcript "18702"; talon_exon "91058"; ccdsid "CCDS1648.1"; exon_status "KNOWN"; level "2"; protein_id "ENSP00000339095.4"; source "HAVANA"; tag "CCDS";
chr2	HAVANA	exon	3575817	3575888	.	+	.	gene_id "ENSG00000171863.14"; transcript_id "ENST00000647131.1"; gene_type "protein_coding"; gene_status "KNOWN"; gene_name "RPS7"; transcript_type "protein_coding"; transcript_status "KNOWN"; transcript_name "RPS7-213"; exon_number "3"; exon_id "ENSE00003621444.1"; talon_gene "5377"; talon_transcript "18702"; talon_exon "91060"; ccdsid "CCDS1648.1"; exon_status "KNOWN"; level "2"; protein_id "ENSP00000339095.4"; source "HAVANA"; tag "CCDS";
chr2	HAVANA	exon	3576559	3576630	.	+	.	gene_id "ENSG00000171863.14"; transcript_id "ENST00000647131.1"; gene_type "protein_coding"; gene_status "KNOWN"; gene_name "RPS7"; transcript_type "protein_coding"; transcript_status "KNOWN"; transcript_name "RPS7-213"; exon_number "4"; exon_id "ENSE00003830846.1"; talon_gene "5377"; talon_transcript "18702"; talon_exon "91076"; exon_status "KNOWN"; level "2"; protein_id "ENSP00000494995.1"; source "HAVANA"; tag "cds_end_NF";
chr2	HAVANA	exon	3577710	3577774	.	+	.	gene_id "ENSG00000171863.14"; transcript_id "ENST00000647131.1"; gene_type "protein_coding"; gene_status "KNOWN"; gene_name "RPS7"; transcript_type "protein_coding"; transcript_status "KNOWN"; transcript_name "RPS7-213"; exon_number "5"; exon_id "ENSE00003564998.1"; talon_gene "5377"; talon_transcript "18702"; talon_exon "91064"; ccdsid "CCDS1648.1"; exon_status "KNOWN"; level "2"; protein_id "ENSP00000339095.4"; source "HAVANA"; tag "CCDS";
chr2	HAVANA	exon	3580110	3580260	.	+	.	gene_id "ENSG00000171863.14"; transcript_id "ENST00000647131.1"; gene_type "protein_coding"; gene_status "KNOWN"; gene_name "RPS7"; transcript_type "protein_coding"; transcript_status "KNOWN"; transcript_name "RPS7-213"; exon_number "6"; exon_id "ENSE00003564706.1"; talon_gene "5377"; talon_transcript "18702"; talon_exon "91066"; ccdsid "CCDS1648.1"; exon_status "KNOWN"; level "2"; protein_id "ENSP00000339095.4"; source "HAVANA"; tag "CCDS";
chr2	HAVANA	exon	3580805	3580878	.	+	.	gene_id "ENSG00000171863.14"; transcript_id "ENST00000647131.1"; gene_type "protein_coding"; gene_status "KNOWN"; gene_name "RPS7"; transcript_type "protein_coding"; transcript_status "KNOWN"; transcript_name "RPS7-213"; exon_number "7"; exon_id "ENSE00003819209.1"; talon_gene "5377"; talon_transcript "18702"; talon_exon "91077"; exon_status "KNOWN"; level "2"; protein_id "ENSP00000494995.1"; source "HAVANA"; tag "cds_end_NF";
chr2	HAVANA	transcript	3575323	3577926	.	+	.	gene_id "ENSG00000171863.14"; transcript_id "ENST00000491937.6"; gene_name "RPS7"; gene_status "KNOWN"; gene_type "protein_coding"; transcript_type "retained_intron"; transcript_status "KNOWN"; transcript_name "RPS7-209"; talon_gene "5377"; talon_transcript "18703"; havana_transcript "OTTHUMT00000495372.1"; level "2"; source "HAVANA"; transcript_support_level "2";
chr2	HAVANA	exon	3575323	3575350	.	+	.	gene_id "ENSG00000171863.14"; transcript_id "ENST00000491937.6"; gene_type "protein_coding"; gene_status "KNOWN"; gene_name "RPS7"; transcript_type "retained_intron"; transcript_status "KNOWN"; transcript_name "RPS7-209"; exon_number "1"; exon_id "ENSE00003823724.1"; talon_gene "5377"; talon_transcript "18703"; talon_exon "91078"; exon_status "KNOWN"; level "2"; source "HAVANA";
chr2	HAVANA	exon	3575592	3575684	.	+	.	gene_id "ENSG00000171863.14"; transcript_id "ENST00000491937.6"; gene_type "protein_coding"; gene_status "KNOWN"; gene_name "RPS7"; transcript_type "retained_intron"; transcript_status "KNOWN"; transcript_name "RPS7-209"; exon_number "2"; exon_id "ENSE00001146425.3"; talon_gene "5377"; talon_transcript "18703"; talon_exon "91058"; ccdsid "CCDS1648.1"; exon_status "KNOWN"; level "2"; protein_id "ENSP00000339095.4"; source "HAVANA"; tag "CCDS";
chr2	HAVANA	exon	3575817	3575888	.	+	.	gene_id "ENSG00000171863.14"; transcript_id "ENST00000491937.6"; gene_type "protein_coding"; gene_status "KNOWN"; gene_name "RPS7"; transcript_type "retained_intron"; transcript_status "KNOWN"; transcript_name "RPS7-209"; exon_number "3"; exon_id "ENSE00003621444.1"; talon_gene "5377"; talon_transcript "18703"; talon_exon "91060"; ccdsid "CCDS1648.1"; exon_status "KNOWN"; level "2"; protein_id "ENSP00000339095.4"; source "HAVANA"; tag "CCDS";
chr2	HAVANA	exon	3576487	3576630	.	+	.	gene_id "ENSG00000171863.14"; transcript_id "ENST00000491937.6"; gene_type "protein_coding"; gene_status "KNOWN"; gene_name "RPS7"; transcript_type "retained_intron"; transcript_status "KNOWN"; transcript_name "RPS7-209"; exon_number "4"; exon_id "ENSE00003691601.1"; talon_gene "5377"; talon_transcript "18703"; talon_exon "91062"; ccdsid "CCDS1648.1"; exon_status "KNOWN"; level "2"; protein_id "ENSP00000339095.4"; source "HAVANA"; tag "CCDS";
chr2	HAVANA	exon	3577710	3577926	.	+	.	gene_id "ENSG00000171863.14"; transcript_id "ENST00000491937.6"; gene_type "protein_coding"; gene_status "KNOWN"; gene_name "RPS7"; transcript_type "retained_intron"; transcript_status "KNOWN"; transcript_name "RPS7-209"; exon_number "5"; exon_id "ENSE00003830558.1"; talon_gene "5377"; talon_transcript "18703"; talon_exon "91079"; exon_status "KNOWN"; level "2"; source "HAVANA";
chr2	HAVANA	transcript	3575325	3580919	.	+	.	gene_id "ENSG00000171863.14"; transcript_id "ENST00000462576.5"; gene_name "RPS7"; gene_status "KNOWN"; gene_type "protein_coding"; transcript_type "protein_coding"; transcript_status "KNOWN"; transcript_name "RPS7-205"; talon_gene "5377"; talon_transcript "18704"; ccdsid "CCDS1648.1"; havana_transcript "OTTHUMT00000322767.2"; level "2"; protein_id "ENSP00000495273.1"; source "HAVANA"; tag "CCDS"; transcript_support_level "1";
chr2	HAVANA	exon	3575325	3575684	.	+	.	gene_id "ENSG00000171863.14"; transcript_id "ENST00000462576.5"; gene_type "protein_coding"; gene_status "KNOWN"; gene_name "RPS7"; transcript_type "protein_coding"; transcript_status "KNOWN"; transcript_name "RPS7-205"; exon_number "1"; exon_id "ENSE00001853312.1"; talon_gene "5377"; talon_transcript "18704"; talon_exon "91080"; ccdsid "CCDS1648.1"; exon_status "KNOWN"; level "2"; protein_id "ENSP00000495273.1"; source "HAVANA"; tag "CCDS";
chr2	HAVANA	exon	3575817	3575888	.	+	.	gene_id "ENSG00000171863.14"; transcript_id "ENST00000462576.5"; gene_type "protein_coding"; gene_status "KNOWN"; gene_name "RPS7"; transcript_type "protein_coding"; transcript_status "KNOWN"; transcript_name "RPS7-205"; exon_number "2"; exon_id "ENSE00003621444.1"; talon_gene "5377"; talon_transcript "18704"; talon_exon "91060"; ccdsid "CCDS1648.1"; exon_status "KNOWN"; level "2"; protein_id "ENSP00000339095.4"; source "HAVANA"; tag "CCDS";
chr2	HAVANA	exon	3576487	3576630	.	+	.	gene_id "ENSG00000171863.14"; transcript_id "ENST00000462576.5"; gene_type "protein_coding"; gene_status "KNOWN"; gene_name "RPS7"; transcript_type "protein_coding"; transcript_status "KNOWN"; transcript_name "RPS7-205"; exon_number "3"; exon_id "ENSE00003691601.1"; talon_gene "5377"; talon_transcript "18704"; talon_exon "91062"; ccdsid "CCDS1648.1"; exon_status "KNOWN"; level "2"; protein_id "ENSP00000339095.4"; source "HAVANA"; tag "CCDS";
chr2	HAVANA	exon	3577710	3577774	.	+	.	gene_id "ENSG00000171863.14"; transcript_id "ENST00000462576.5"; gene_type "protein_coding"; gene_status "KNOWN"; gene_name "RPS7"; transcript_type "protein_coding"; transcript_status "KNOWN"; transcript_name "RPS7-205"; exon_number "4"; exon_id "ENSE00003564998.1"; talon_gene "5377"; talon_transcript "18704"; talon_exon "91064"; ccdsid "CCDS1648.1"; exon_status "KNOWN"; level "2"; protein_id "ENSP00000339095.4"; source "HAVANA"; tag "CCDS";
chr2	HAVANA	exon	3580110	3580260	.	+	.	gene_id "ENSG00000171863.14"; transcript_id "ENST00000462576.5"; gene_type "protein_coding"; gene_status "KNOWN"; gene_name "RPS7"; transcript_type "protein_coding"; transcript_status "KNOWN"; transcript_name "RPS7-205"; exon_number "5"; exon_id "ENSE00003564706.1"; talon_gene "5377"; talon_transcript "18704"; talon_exon "91066"; ccdsid "CCDS1648.1"; exon_status "KNOWN"; level "2"; protein_id "ENSP00000339095.4"; source "HAVANA"; tag "CCDS";
chr2	HAVANA	exon	3580805	3580919	.	+	.	gene_id "ENSG00000171863.14"; transcript_id "ENST00000462576.5"; gene_type "protein_coding"; gene_status "KNOWN"; gene_name "RPS7"; transcript_type "protein_coding"; transcript_status "KNOWN"; transcript_name "RPS7-205"; exon_number "6"; exon_id "ENSE00003558145.1"; talon_gene "5377"; talon_transcript "18704"; talon_exon "91073"; ccdsid "CCDS1648.1"; exon_status "KNOWN"; level "2"; protein_id "ENSP00000496654.1"; source "HAVANA"; tag "CCDS";
chr2	HAVANA	transcript	3575325	3580919	.	+	.	gene_id "ENSG00000171863.14"; transcript_id "ENST00000403564.5"; gene_name "RPS7"; gene_status "KNOWN"; gene_type "protein_coding"; transcript_type "protein_coding"; transcript_status "KNOWN"; transcript_name "RPS7-202"; talon_gene "5377"; talon_transcript "18705"; ccdsid "CCDS1648.1"; havana_transcript "OTTHUMT00000322769.1"; level "2"; protein_id "ENSP00000385018.1"; source "HAVANA"; tag "CCDS"; transcript_support_level "2";
chr2	HAVANA	exon	3575325	3575448	.	+	.	gene_id "ENSG00000171863.14"; transcript_id "ENST00000403564.5"; gene_type "protein_coding"; gene_status "KNOWN"; gene_name "RPS7"; transcript_type "protein_coding"; transcript_status "KNOWN"; transcript_name "RPS7-202"; exon_number "1"; exon_id "ENSE00001551013.1"; talon_gene "5377"; talon_transcript "18705"; talon_exon "91081"; ccdsid "CCDS1648.1"; exon_status "KNOWN"; level "2"; protein_id "ENSP00000385018.1"; source "HAVANA"; tag "CCDS";
chr2	HAVANA	exon	3575592	3575684	.	+	.	gene_id "ENSG00000171863.14"; transcript_id "ENST00000403564.5"; gene_type "protein_coding"; gene_status "KNOWN"; gene_name "RPS7"; transcript_type "protein_coding"; transcript_status "KNOWN"; transcript_name "RPS7-202"; exon_number "2"; exon_id "ENSE00001146425.3"; talon_gene "5377"; talon_transcript "18705"; talon_exon "91058"; ccdsid "CCDS1648.1"; exon_status "KNOWN"; level "2"; protein_id "ENSP00000339095.4"; source "HAVANA"; tag "CCDS";
chr2	HAVANA	exon	3575817	3575888	.	+	.	gene_id "ENSG00000171863.14"; transcript_id "ENST00000403564.5"; gene_type "protein_coding"; gene_status "KNOWN"; gene_name "RPS7"; transcript_type "protein_coding"; transcript_status "KNOWN"; transcript_name "RPS7-202"; exon_number "3"; exon_id "ENSE00003621444.1"; talon_gene "5377"; talon_transcript "18705"; talon_exon "91060"; ccdsid "CCDS1648.1"; exon_status "KNOWN"; level "2"; protein_id "ENSP00000339095.4"; source "HAVANA"; tag "CCDS";
chr2	HAVANA	exon	3576487	3576630	.	+	.	gene_id "ENSG00000171863.14"; transcript_id "ENST00000403564.5"; gene_type "protein_coding"; gene_status "KNOWN"; gene_name "RPS7"; transcript_type "protein_coding"; transcript_status "KNOWN"; transcript_name "RPS7-202"; exon_number "4"; exon_id "ENSE00003691601.1"; talon_gene "5377"; talon_transcript "18705"; talon_exon "91062"; ccdsid "CCDS1648.1"; exon_status "KNOWN"; level "2"; protein_id "ENSP00000339095.4"; source "HAVANA"; tag "CCDS";
chr2	HAVANA	exon	3577710	3577774	.	+	.	gene_id "ENSG00000171863.14"; transcript_id "ENST00000403564.5"; gene_type "protein_coding"; gene_status "KNOWN"; gene_name "RPS7"; transcript_type "protein_coding"; transcript_status "KNOWN"; transcript_name "RPS7-202"; exon_number "5"; exon_id "ENSE00003564998.1"; talon_gene "5377"; talon_transcript "18705"; talon_exon "91064"; ccdsid "CCDS1648.1"; exon_status "KNOWN"; level "2"; protein_id "ENSP00000339095.4"; source "HAVANA"; tag "CCDS";
chr2	HAVANA	exon	3580110	3580260	.	+	.	gene_id "ENSG00000171863.14"; transcript_id "ENST00000403564.5"; gene_type "protein_coding"; gene_status "KNOWN"; gene_name "RPS7"; transcript_type "protein_coding"; transcript_status "KNOWN"; transcript_name "RPS7-202"; exon_number "6"; exon_id "ENSE00003564706.1"; talon_gene "5377"; talon_transcript "18705"; talon_exon "91066"; ccdsid "CCDS1648.1"; exon_status "KNOWN"; level "2"; protein_id "ENSP00000339095.4"; source "HAVANA"; tag "CCDS";
chr2	HAVANA	exon	3580805	3580919	.	+	.	gene_id "ENSG00000171863.14"; transcript_id "ENST00000403564.5"; gene_type "protein_coding"; gene_status "KNOWN"; gene_name "RPS7"; transcript_type "protein_coding"; transcript_status "KNOWN"; transcript_name "RPS7-202"; exon_number "7"; exon_id "ENSE00003558145.1"; talon_gene "5377"; talon_transcript "18705"; talon_exon "91073"; ccdsid "CCDS1648.1"; exon_status "KNOWN"; level "2"; protein_id "ENSP00000496654.1"; source "HAVANA"; tag "CCDS";
chr2	HAVANA	transcript	3575345	3580475	.	+	.	gene_id "ENSG00000171863.14"; transcript_id "ENST00000407445.8"; gene_name "RPS7"; gene_status "KNOWN"; gene_type "protein_coding"; transcript_type "protein_coding"; transcript_status "KNOWN"; transcript_name "RPS7-204"; talon_gene "5377"; talon_transcript "18706"; havana_transcript "OTTHUMT00000322766.2"; level "2"; protein_id "ENSP00000385729.3"; source "HAVANA"; tag "basic"; transcript_support_level "2";
chr2	HAVANA	exon	3575345	3575684	.	+	.	gene_id "ENSG00000171863.14"; transcript_id "ENST00000407445.8"; gene_type "protein_coding"; gene_status "KNOWN"; gene_name "RPS7"; transcript_type "protein_coding"; transcript_status "KNOWN"; transcript_name "RPS7-204"; exon_number "1"; exon_id "ENSE00001927481.1"; talon_gene "5377"; talon_transcript "18706"; talon_exon "91083"; exon_status "KNOWN"; level "2"; protein_id "ENSP00000385729.3"; source "HAVANA"; tag "basic";
chr2	HAVANA	exon	3575817	3575888	.	+	.	gene_id "ENSG00000171863.14"; transcript_id "ENST00000407445.8"; gene_type "protein_coding"; gene_status "KNOWN"; gene_name "RPS7"; transcript_type "protein_coding"; transcript_status "KNOWN"; transcript_name "RPS7-204"; exon_number "2"; exon_id "ENSE00003621444.1"; talon_gene "5377"; talon_transcript "18706"; talon_exon "91060"; ccdsid "CCDS1648.1"; exon_status "KNOWN"; level "2"; protein_id "ENSP00000339095.4"; source "HAVANA"; tag "CCDS";
chr2	HAVANA	exon	3576487	3576630	.	+	.	gene_id "ENSG00000171863.14"; transcript_id "ENST00000407445.8"; gene_type "protein_coding"; gene_status "KNOWN"; gene_name "RPS7"; transcript_type "protein_coding"; transcript_status "KNOWN"; transcript_name "RPS7-204"; exon_number "3"; exon_id "ENSE00003691601.1"; talon_gene "5377"; talon_transcript "18706"; talon_exon "91062"; ccdsid "CCDS1648.1"; exon_status "KNOWN"; level "2"; protein_id "ENSP00000339095.4"; source "HAVANA"; tag "CCDS";
chr2	HAVANA	exon	3577710	3577774	.	+	.	gene_id "ENSG00000171863.14"; transcript_id "ENST00000407445.8"; gene_type "protein_coding"; gene_status "KNOWN"; gene_name "RPS7"; transcript_type "protein_coding"; transcript_status "KNOWN"; transcript_name "RPS7-204"; exon_number "4"; exon_id "ENSE00003564998.1"; talon_gene "5377"; talon_transcript "18706"; talon_exon "91064"; ccdsid "CCDS1648.1"; exon_status "KNOWN"; level "2"; protein_id "ENSP00000339095.4"; source "HAVANA"; tag "CCDS";
chr2	HAVANA	exon	3580110	3580475	.	+	.	gene_id "ENSG00000171863.14"; transcript_id "ENST00000407445.8"; gene_type "protein_coding"; gene_status "KNOWN"; gene_name "RPS7"; transcript_type "protein_coding"; transcript_status "KNOWN"; transcript_name "RPS7-204"; exon_number "5"; exon_id "ENSE00001899842.1"; talon_gene "5377"; talon_transcript "18706"; talon_exon "91084"; exon_status "KNOWN"; level "2"; protein_id "ENSP00000385729.3"; source "HAVANA"; tag "basic";
chr2	HAVANA	transcript	3575358	3580901	.	+	.	gene_id "ENSG00000171863.14"; transcript_id "ENST00000406376.1"; gene_name "RPS7"; gene_status "KNOWN"; gene_type "protein_coding"; transcript_type "protein_coding"; transcript_status "KNOWN"; transcript_name "RPS7-203"; talon_gene "5377"; talon_transcript "18707"; ccdsid "CCDS1648.1"; havana_transcript "OTTHUMT00000322770.1"; level "2"; protein_id "ENSP00000385286.1"; source "HAVANA"; tag "CCDS"; transcript_support_level "3";
chr2	HAVANA	exon	3575358	3575448	.	+	.	gene_id "ENSG00000171863.14"; transcript_id "ENST00000406376.1"; gene_type "protein_coding"; gene_status "KNOWN"; gene_name "RPS7"; transcript_type "protein_coding"; transcript_status "KNOWN"; transcript_name "RPS7-203"; exon_number "1"; exon_id "ENSE00001555528.1"; talon_gene "5377"; talon_transcript "18707"; talon_exon "91085"; ccdsid "CCDS1648.1"; exon_status "KNOWN"; level "2"; protein_id "ENSP00000385286.1"; source "HAVANA"; tag "CCDS";
chr2	HAVANA	exon	3575601	3575684	.	+	.	gene_id "ENSG00000171863.14"; transcript_id "ENST00000406376.1"; gene_type "protein_coding"; gene_status "KNOWN"; gene_name "RPS7"; transcript_type "protein_coding"; transcript_status "KNOWN"; transcript_name "RPS7-203"; exon_number "2"; exon_id "ENSE00001554871.1"; talon_gene "5377"; talon_transcript "18707"; talon_exon "91087"; ccdsid "CCDS1648.1"; exon_status "KNOWN"; level "2"; protein_id "ENSP00000385286.1"; source "HAVANA"; tag "CCDS";
chr2	HAVANA	exon	3575817	3575888	.	+	.	gene_id "ENSG00000171863.14"; transcript_id "ENST00000406376.1"; gene_type "protein_coding"; gene_status "KNOWN"; gene_name "RPS7"; transcript_type "protein_coding"; transcript_status "KNOWN"; transcript_name "RPS7-203"; exon_number "3"; exon_id "ENSE00003621444.1"; talon_gene "5377"; talon_transcript "18707"; talon_exon "91060"; ccdsid "CCDS1648.1"; exon_status "KNOWN"; level "2"; protein_id "ENSP00000339095.4"; source "HAVANA"; tag "CCDS";
chr2	HAVANA	exon	3576487	3576630	.	+	.	gene_id "ENSG00000171863.14"; transcript_id "ENST00000406376.1"; gene_type "protein_coding"; gene_status "KNOWN"; gene_name "RPS7"; transcript_type "protein_coding"; transcript_status "KNOWN"; transcript_name "RPS7-203"; exon_number "4"; exon_id "ENSE00003691601.1"; talon_gene "5377"; talon_transcript "18707"; talon_exon "91062"; ccdsid "CCDS1648.1"; exon_status "KNOWN"; level "2"; protein_id "ENSP00000339095.4"; source "HAVANA"; tag "CCDS";
chr2	HAVANA	exon	3577710	3577774	.	+	.	gene_id "ENSG00000171863.14"; transcript_id "ENST00000406376.1"; gene_type "protein_coding"; gene_status "KNOWN"; gene_name "RPS7"; transcript_type "protein_coding"; transcript_status "KNOWN"; transcript_name "RPS7-203"; exon_number "5"; exon_id "ENSE00003564998.1"; talon_gene "5377"; talon_transcript "18707"; talon_exon "91064"; ccdsid "CCDS1648.1"; exon_status "KNOWN"; level "2"; protein_id "ENSP00000339095.4"; source "HAVANA"; tag "CCDS";
chr2	HAVANA	exon	3580110	3580260	.	+	.	gene_id "ENSG00000171863.14"; transcript_id "ENST00000406376.1"; gene_type "protein_coding"; gene_status "KNOWN"; gene_name "RPS7"; transcript_type "protein_coding"; transcript_status "KNOWN"; transcript_name "RPS7-203"; exon_number "6"; exon_id "ENSE00003564706.1"; talon_gene "5377"; talon_transcript "18707"; talon_exon "91066"; ccdsid "CCDS1648.1"; exon_status "KNOWN"; level "2"; protein_id "ENSP00000339095.4"; source "HAVANA"; tag "CCDS";
chr2	HAVANA	exon	3580805	3580901	.	+	.	gene_id "ENSG00000171863.14"; transcript_id "ENST00000406376.1"; gene_type "protein_coding"; gene_status "KNOWN"; gene_name "RPS7"; transcript_type "protein_coding"; transcript_status "KNOWN"; transcript_name "RPS7-203"; exon_number "7"; exon_id "ENSE00001563498.1"; talon_gene "5377"; talon_transcript "18707"; talon_exon "91088"; ccdsid "CCDS1648.1"; exon_status "KNOWN"; level "2"; protein_id "ENSP00000385286.1"; source "HAVANA"; tag "CCDS";
chr2	HAVANA	transcript	3575358	3580918	.	+	.	gene_id "ENSG00000171863.14"; transcript_id "ENST00000481006.1"; gene_name "RPS7"; gene_status "KNOWN"; gene_type "protein_coding"; transcript_type "retained_intron"; transcript_status "KNOWN"; transcript_name "RPS7-208"; talon_gene "5377"; talon_transcript "18708"; havana_transcript "OTTHUMT00000322763.1"; level "2"; source "HAVANA"; transcript_support_level "1";
chr2	HAVANA	exon	3575358	3575684	.	+	.	gene_id "ENSG00000171863.14"; transcript_id "ENST00000481006.1"; gene_type "protein_coding"; gene_status "KNOWN"; gene_name "RPS7"; transcript_type "retained_intron"; transcript_status "KNOWN"; transcript_name "RPS7-208"; exon_number "1"; exon_id "ENSE00001950776.1"; talon_gene "5377"; talon_transcript "18708"; talon_exon "91089"; exon_status "KNOWN"; level "2"; source "HAVANA";
chr2	HAVANA	exon	3575817	3580918	.	+	.	gene_id "ENSG00000171863.14"; transcript_id "ENST00000481006.1"; gene_type "protein_coding"; gene_status "KNOWN"; gene_name "RPS7"; transcript_type "retained_intron"; transcript_status "KNOWN"; transcript_name "RPS7-208"; exon_number "2"; exon_id "ENSE00001826744.1"; talon_gene "5377"; talon_transcript "18708"; talon_exon "91090"; exon_status "KNOWN"; level "2"; source "HAVANA";
chr2	HAVANA	transcript	3575633	3576873	.	+	.	gene_id "ENSG00000171863.14"; transcript_id "ENST00000479123.1"; gene_name "RPS7"; gene_status "KNOWN"; gene_type "protein_coding"; transcript_type "retained_intron"; transcript_status "KNOWN"; transcript_name "RPS7-207"; talon_gene "5377"; talon_transcript "18709"; havana_transcript "OTTHUMT00000322764.1"; level "2"; source "HAVANA"; transcript_support_level "1";
chr2	HAVANA	exon	3575633	3575684	.	+	.	gene_id "ENSG00000171863.14"; transcript_id "ENST00000479123.1"; gene_type "protein_coding"; gene_status "KNOWN"; gene_name "RPS7"; transcript_type "retained_intron"; transcript_status "KNOWN"; transcript_name "RPS7-207"; exon_number "1"; exon_id "ENSE00001933684.1"; talon_gene "5377"; talon_transcript "18709"; talon_exon "91091"; exon_status "KNOWN"; level "2"; source "HAVANA";
chr2	HAVANA	exon	3575817	3575888	.	+	.	gene_id "ENSG00000171863.14"; transcript_id "ENST00000479123.1"; gene_type "protein_coding"; gene_status "KNOWN"; gene_name "RPS7"; transcript_type "retained_intron"; transcript_status "KNOWN"; transcript_name "RPS7-207"; exon_number "2"; exon_id "ENSE00003621444.1"; talon_gene "5377"; talon_transcript "18709"; talon_exon "91060"; ccdsid "CCDS1648.1"; exon_status "KNOWN"; level "2"; protein_id "ENSP00000339095.4"; source "HAVANA"; tag "CCDS";
chr2	HAVANA	exon	3576487	3576873	.	+	.	gene_id "ENSG00000171863.14"; transcript_id "ENST00000479123.1"; gene_type "protein_coding"; gene_status "KNOWN"; gene_name "RPS7"; transcript_type "retained_intron"; transcript_status "KNOWN"; transcript_name "RPS7-207"; exon_number "3"; exon_id "ENSE00001835666.1"; talon_gene "5377"; talon_transcript "18709"; talon_exon "91092"; exon_status "KNOWN"; level "2"; source "HAVANA";
chr2	TALON	transcript	3575633	3580878	.	+	.	gene_id "ENSG00000171863.14"; transcript_id "ENCODEHT000221508"; gene_name "RPS7"; gene_status "KNOWN"; gene_type "protein_coding"; transcript_status "NOVEL"; transcript_name "ENCODEHT000221508"; talon_gene "5377"; talon_transcript "221508"; ISM-suffix_to_IDs "218710"; ISM-suffix_transcript "TRUE"; ISM_to_IDs "218710"; ISM_transcript "TRUE";
chr2	HAVANA	exon	3575633	3575684	.	+	.	gene_id "ENSG00000171863.14"; transcript_id "ENCODEHT000221508"; gene_type "protein_coding"; gene_status "KNOWN"; gene_name "RPS7"; transcript_status "NOVEL"; transcript_name "ENCODEHT000221508"; exon_number "1"; exon_id "ENSE00001933684.1"; talon_gene "5377"; talon_transcript "221508"; talon_exon "91091"; exon_status "KNOWN"; level "2"; source "HAVANA";
chr2	HAVANA	exon	3575817	3575888	.	+	.	gene_id "ENSG00000171863.14"; transcript_id "ENCODEHT000221508"; gene_type "protein_coding"; gene_status "KNOWN"; gene_name "RPS7"; transcript_status "NOVEL"; transcript_name "ENCODEHT000221508"; exon_number "2"; exon_id "ENSE00003621444.1"; talon_gene "5377"; talon_transcript "221508"; talon_exon "91060"; ccdsid "CCDS1648.1"; exon_status "KNOWN"; level "2"; protein_id "ENSP00000339095.4"; source "HAVANA"; tag "CCDS";
chr2	HAVANA	exon	3576487	3576630	.	+	.	gene_id "ENSG00000171863.14"; transcript_id "ENCODEHT000221508"; gene_type "protein_coding"; gene_status "KNOWN"; gene_name "RPS7"; transcript_status "NOVEL"; transcript_name "ENCODEHT000221508"; exon_number "3"; exon_id "ENSE00003691601.1"; talon_gene "5377"; talon_transcript "221508"; talon_exon "91062"; ccdsid "CCDS1648.1"; exon_status "KNOWN"; level "2"; protein_id "ENSP00000339095.4"; source "HAVANA"; tag "CCDS";
chr2	TALON	exon	3577715	3577774	.	+	.	gene_id "ENSG00000171863.14"; transcript_id "ENCODEHT000221508"; gene_type "protein_coding"; gene_status "KNOWN"; gene_name "RPS7"; transcript_status "NOVEL"; transcript_name "ENCODEHT000221508"; exon_number "4"; exon_id "966470"; talon_gene "5377"; talon_transcript "221508"; talon_exon "966470"; exon_status "NOVEL";
chr2	HAVANA	exon	3580110	3580260	.	+	.	gene_id "ENSG00000171863.14"; transcript_id "ENCODEHT000221508"; gene_type "protein_coding"; gene_status "KNOWN"; gene_name "RPS7"; transcript_status "NOVEL"; transcript_name "ENCODEHT000221508"; exon_number "5"; exon_id "ENSE00003564706.1"; talon_gene "5377"; talon_transcript "221508"; talon_exon "91066"; ccdsid "CCDS1648.1"; exon_status "KNOWN"; level "2"; protein_id "ENSP00000339095.4"; source "HAVANA"; tag "CCDS";
chr2	HAVANA	exon	3580805	3580878	.	+	.	gene_id "ENSG00000171863.14"; transcript_id "ENCODEHT000221508"; gene_type "protein_coding"; gene_status "KNOWN"; gene_name "RPS7"; transcript_status "NOVEL"; transcript_name "ENCODEHT000221508"; exon_number "6"; exon_id "ENSE00003819209.1"; talon_gene "5377"; talon_transcript "221508"; talon_exon "91077"; exon_status "KNOWN"; level "2"; protein_id "ENSP00000494995.1"; source "HAVANA"; tag "cds_end_NF";
chr2	TALON	transcript	3575633	3580918	.	+	.	gene_id "ENSG00000171863.14"; transcript_id "ENCODEHT000221585"; gene_name "RPS7"; gene_status "KNOWN"; gene_type "protein_coding"; transcript_status "NOVEL"; transcript_name "ENCODEHT000221585"; talon_gene "5377"; talon_transcript "221585"; ISM-suffix_to_IDs "218427"; ISM-suffix_transcript "TRUE"; ISM_to_IDs "218427"; ISM_transcript "TRUE";
chr2	HAVANA	exon	3575633	3575684	.	+	.	gene_id "ENSG00000171863.14"; transcript_id "ENCODEHT000221585"; gene_type "protein_coding"; gene_status "KNOWN"; gene_name "RPS7"; transcript_status "NOVEL"; transcript_name "ENCODEHT000221585"; exon_number "1"; exon_id "ENSE00001933684.1"; talon_gene "5377"; talon_transcript "221585"; talon_exon "91091"; exon_status "KNOWN"; level "2"; source "HAVANA";
chr2	HAVANA	exon	3575817	3575888	.	+	.	gene_id "ENSG00000171863.14"; transcript_id "ENCODEHT000221585"; gene_type "protein_coding"; gene_status "KNOWN"; gene_name "RPS7"; transcript_status "NOVEL"; transcript_name "ENCODEHT000221585"; exon_number "2"; exon_id "ENSE00003621444.1"; talon_gene "5377"; talon_transcript "221585"; talon_exon "91060"; ccdsid "CCDS1648.1"; exon_status "KNOWN"; level "2"; protein_id "ENSP00000339095.4"; source "HAVANA"; tag "CCDS";
chr2	HAVANA	exon	3576487	3576630	.	+	.	gene_id "ENSG00000171863.14"; transcript_id "ENCODEHT000221585"; gene_type "protein_coding"; gene_status "KNOWN"; gene_name "RPS7"; transcript_status "NOVEL"; transcript_name "ENCODEHT000221585"; exon_number "3"; exon_id "ENSE00003691601.1"; talon_gene "5377"; talon_transcript "221585"; talon_exon "91062"; ccdsid "CCDS1648.1"; exon_status "KNOWN"; level "2"; protein_id "ENSP00000339095.4"; source "HAVANA"; tag "CCDS";
chr2	TALON	exon	3577710	3577778	.	+	.	gene_id "ENSG00000171863.14"; transcript_id "ENCODEHT000221585"; gene_type "protein_coding"; gene_status "KNOWN"; gene_name "RPS7"; transcript_status "NOVEL"; transcript_name "ENCODEHT000221585"; exon_number "4"; exon_id "966154"; talon_gene "5377"; talon_transcript "221585"; talon_exon "966154"; exon_status "NOVEL";
chr2	HAVANA	exon	3580110	3580260	.	+	.	gene_id "ENSG00000171863.14"; transcript_id "ENCODEHT000221585"; gene_type "protein_coding"; gene_status "KNOWN"; gene_name "RPS7"; transcript_status "NOVEL"; transcript_name "ENCODEHT000221585"; exon_number "5"; exon_id "ENSE00003564706.1"; talon_gene "5377"; talon_transcript "221585"; talon_exon "91066"; ccdsid "CCDS1648.1"; exon_status "KNOWN"; level "2"; protein_id "ENSP00000339095.4"; source "HAVANA"; tag "CCDS";
chr2	HAVANA	exon	3580805	3580918	.	+	.	gene_id "ENSG00000171863.14"; transcript_id "ENCODEHT000221585"; gene_type "protein_coding"; gene_status "KNOWN"; gene_name "RPS7"; transcript_status "NOVEL"; transcript_name "ENCODEHT000221585"; exon_number "6"; exon_id "ENSE00001146028.3"; talon_gene "5377"; talon_transcript "221585"; talon_exon "91097"; exon_status "KNOWN"; level "2"; source "HAVANA";
chr2	TALON	transcript	3575846	3580918	.	+	.	gene_id "ENSG00000171863.14"; transcript_id "ENCODEHT000224094"; gene_name "RPS7"; gene_status "KNOWN"; gene_type "protein_coding"; transcript_status "NOVEL"; transcript_name "ENCODEHT000224094"; talon_gene "5377"; talon_transcript "224094"; ISM-suffix_to_IDs "18699,18700,18701,18704,18705,18707,218179,218208,218364,218454,218965,220129,220616,221492,222091,222372,223227"; ISM-suffix_transcript "TRUE"; ISM_to_IDs "18699,18700,18701,18704,18705,18707,218179,218208,218364,218454,218965,220129,220616,221492,221770,222091,222372,223227,223602"; ISM_transcript "TRUE";
chr2	HAVANA	exon	3575846	3575888	.	+	.	gene_id "ENSG00000171863.14"; transcript_id "ENCODEHT000224094"; gene_type "protein_coding"; gene_status "KNOWN"; gene_name "RPS7"; transcript_status "NOVEL"; transcript_name "ENCODEHT000224094"; exon_number "1"; exon_id "ENSE00003815436.1"; talon_gene "5377"; talon_transcript "224094"; talon_exon "91093"; exon_status "KNOWN"; level "2"; source "HAVANA";
chr2	HAVANA	exon	3576487	3576630	.	+	.	gene_id "ENSG00000171863.14"; transcript_id "ENCODEHT000224094"; gene_type "protein_coding"; gene_status "KNOWN"; gene_name "RPS7"; transcript_status "NOVEL"; transcript_name "ENCODEHT000224094"; exon_number "2"; exon_id "ENSE00003691601.1"; talon_gene "5377"; talon_transcript "224094"; talon_exon "91062"; ccdsid "CCDS1648.1"; exon_status "KNOWN"; level "2"; protein_id "ENSP00000339095.4"; source "HAVANA"; tag "CCDS";
chr2	HAVANA	exon	3577710	3577774	.	+	.	gene_id "ENSG00000171863.14"; transcript_id "ENCODEHT000224094"; gene_type "protein_coding"; gene_status "KNOWN"; gene_name "RPS7"; transcript_status "NOVEL"; transcript_name "ENCODEHT000224094"; exon_number "3"; exon_id "ENSE00003564998.1"; talon_gene "5377"; talon_transcript "224094"; talon_exon "91064"; ccdsid "CCDS1648.1"; exon_status "KNOWN"; level "2"; protein_id "ENSP00000339095.4"; source "HAVANA"; tag "CCDS";
chr2	HAVANA	exon	3580110	3580260	.	+	.	gene_id "ENSG00000171863.14"; transcript_id "ENCODEHT000224094"; gene_type "protein_coding"; gene_status "KNOWN"; gene_name "RPS7"; transcript_status "NOVEL"; transcript_name "ENCODEHT000224094"; exon_number "4"; exon_id "ENSE00003564706.1"; talon_gene "5377"; talon_transcript "224094"; talon_exon "91066"; ccdsid "CCDS1648.1"; exon_status "KNOWN"; level "2"; protein_id "ENSP00000339095.4"; source "HAVANA"; tag "CCDS";
chr2	HAVANA	exon	3580805	3580918	.	+	.	gene_id "ENSG00000171863.14"; transcript_id "ENCODEHT000224094"; gene_type "protein_coding"; gene_status "KNOWN"; gene_name "RPS7"; transcript_status "NOVEL"; transcript_name "ENCODEHT000224094"; exon_number "5"; exon_id "ENSE00001146028.3"; talon_gene "5377"; talon_transcript "224094"; talon_exon "91097"; exon_status "KNOWN"; level "2"; source "HAVANA";
chr2	TALON	transcript	3576487	3580878	.	+	.	gene_id "ENSG00000171863.14"; transcript_id "ENCODEHT000224256"; gene_name "RPS7"; gene_status "KNOWN"; gene_type "protein_coding"; transcript_status "NOVEL"; transcript_name "ENCODEHT000224256"; talon_gene "5377"; talon_transcript "224256"; ISM-suffix_to_IDs "18699,18700,18701,18702,18704,18705,18707,18710,218179,218208,218364,218454,218965,219062,220129,220616,221492,221910,222091,222372,222538,222799,223227,224094"; ISM-suffix_transcript "TRUE"; ISM_to_IDs "18699,18700,18701,18702,18704,18705,18707,18710,218179,218208,218364,218454,218965,219062,220129,220616,221492,221770,221910,222091,222372,222538,222799,223227,223602,224094"; ISM_transcript "TRUE";
chr2	HAVANA	exon	3576487	3576630	.	+	.	gene_id "ENSG00000171863.14"; transcript_id "ENCODEHT000224256"; gene_type "protein_coding"; gene_status "KNOWN"; gene_name "RPS7"; transcript_status "NOVEL"; transcript_name "ENCODEHT000224256"; exon_number "1"; exon_id "ENSE00003691601.1"; talon_gene "5377"; talon_transcript "224256"; talon_exon "91062"; ccdsid "CCDS1648.1"; exon_status "KNOWN"; level "2"; protein_id "ENSP00000339095.4"; source "HAVANA"; tag "CCDS";
chr2	HAVANA	exon	3577710	3577774	.	+	.	gene_id "ENSG00000171863.14"; transcript_id "ENCODEHT000224256"; gene_type "protein_coding"; gene_status "KNOWN"; gene_name "RPS7"; transcript_status "NOVEL"; transcript_name "ENCODEHT000224256"; exon_number "2"; exon_id "ENSE00003564998.1"; talon_gene "5377"; talon_transcript "224256"; talon_exon "91064"; ccdsid "CCDS1648.1"; exon_status "KNOWN"; level "2"; protein_id "ENSP00000339095.4"; source "HAVANA"; tag "CCDS";
chr2	HAVANA	exon	3580110	3580260	.	+	.	gene_id "ENSG00000171863.14"; transcript_id "ENCODEHT000224256"; gene_type "protein_coding"; gene_status "KNOWN"; gene_name "RPS7"; transcript_status "NOVEL"; transcript_name "ENCODEHT000224256"; exon_number "3"; exon_id "ENSE00003564706.1"; talon_gene "5377"; talon_transcript "224256"; talon_exon "91066"; ccdsid "CCDS1648.1"; exon_status "KNOWN"; level "2"; protein_id "ENSP00000339095.4"; source "HAVANA"; tag "CCDS";
chr2	HAVANA	exon	3580805	3580878	.	+	.	gene_id "ENSG00000171863.14"; transcript_id "ENCODEHT000224256"; gene_type "protein_coding"; gene_status "KNOWN"; gene_name "RPS7"; transcript_status "NOVEL"; transcript_name "ENCODEHT000224256"; exon_number "4"; exon_id "ENSE00003819209.1"; talon_gene "5377"; talon_transcript "224256"; talon_exon "91077"; exon_status "KNOWN"; level "2"; protein_id "ENSP00000494995.1"; source "HAVANA"; tag "cds_end_NF";
chr2	TALON	transcript	3577710	3580901	.	+	.	gene_id "ENSG00000171863.14"; transcript_id "ENCODEHT000224588"; gene_name "RPS7"; gene_status "KNOWN"; gene_type "protein_coding"; transcript_status "NOVEL"; transcript_name "ENCODEHT000224588"; talon_gene "5377"; talon_transcript "224588"; ISM-suffix_to_IDs "18699,18700,18701,18702,18704,18705,18707,18710,218179,218208,218364,218454,218710,218965,219026,219062,220129,220616,221492,221508,221884,221910,222091,222372,222384,222538,222672,222799,222862,223227,223263,223805,224094,224123,224256,224325"; ISM-suffix_transcript "TRUE"; ISM_to_IDs "18699,18700,18701,18702,18704,18705,18707,18710,218179,218208,218364,218454,218710,218965,219026,219062,220129,220616,221492,221508,221770,221884,221910,222091,222372,222384,222538,222672,222799,222862,223227,223263,223602,223805,224094,224123,224256,224325"; ISM_transcript "TRUE";
chr2	HAVANA	exon	3577710	3577774	.	+	.	gene_id "ENSG00000171863.14"; transcript_id "ENCODEHT000224588"; gene_type "protein_coding"; gene_status "KNOWN"; gene_name "RPS7"; transcript_status "NOVEL"; transcript_name "ENCODEHT000224588"; exon_number "1"; exon_id "ENSE00003564998.1"; talon_gene "5377"; talon_transcript "224588"; talon_exon "91064"; ccdsid "CCDS1648.1"; exon_status "KNOWN"; level "2"; protein_id "ENSP00000339095.4"; source "HAVANA"; tag "CCDS";
chr2	HAVANA	exon	3580110	3580260	.	+	.	gene_id "ENSG00000171863.14"; transcript_id "ENCODEHT000224588"; gene_type "protein_coding"; gene_status "KNOWN"; gene_name "RPS7"; transcript_status "NOVEL"; transcript_name "ENCODEHT000224588"; exon_number "2"; exon_id "ENSE00003564706.1"; talon_gene "5377"; talon_transcript "224588"; talon_exon "91066"; ccdsid "CCDS1648.1"; exon_status "KNOWN"; level "2"; protein_id "ENSP00000339095.4"; source "HAVANA"; tag "CCDS";
chr2	HAVANA	exon	3580805	3580901	.	+	.	gene_id "ENSG00000171863.14"; transcript_id "ENCODEHT000224588"; gene_type "protein_coding"; gene_status "KNOWN"; gene_name "RPS7"; transcript_status "NOVEL"; transcript_name "ENCODEHT000224588"; exon_number "3"; exon_id "ENSE00001563498.1"; talon_gene "5377"; talon_transcript "224588"; talon_exon "91088"; ccdsid "CCDS1648.1"; exon_status "KNOWN"; level "2"; protein_id "ENSP00000385286.1"; source "HAVANA"; tag "CCDS";
chr2	HAVANA	transcript	3579819	3580918	.	+	.	gene_id "ENSG00000171863.14"; transcript_id "ENST00000472966.1"; gene_name "RPS7"; gene_status "KNOWN"; gene_type "protein_coding"; transcript_type "retained_intron"; transcript_status "KNOWN"; transcript_name "RPS7-206"; talon_gene "5377"; talon_transcript "18711"; havana_transcript "OTTHUMT00000322765.1"; level "2"; source "HAVANA"; transcript_support_level "1";
chr2	HAVANA	exon	3579819	3580260	.	+	.	gene_id "ENSG00000171863.14"; transcript_id "ENST00000472966.1"; gene_type "protein_coding"; gene_status "KNOWN"; gene_name "RPS7"; transcript_type "retained_intron"; transcript_status "KNOWN"; transcript_name "RPS7-206"; exon_number "1"; exon_id "ENSE00001892929.1"; talon_gene "5377"; talon_transcript "18711"; talon_exon "91096"; exon_status "KNOWN"; level "2"; source "HAVANA";
chr2	HAVANA	exon	3580805	3580918	.	+	.	gene_id "ENSG00000171863.14"; transcript_id "ENST00000472966.1"; gene_type "protein_coding"; gene_status "KNOWN"; gene_name "RPS7"; transcript_type "retained_intron"; transcript_status "KNOWN"; transcript_name "RPS7-206"; exon_number "2"; exon_id "ENSE00001146028.3"; talon_gene "5377"; talon_transcript "18711"; talon_exon "91097"; exon_status "KNOWN"; level "2"; source "HAVANA";
chr2	HAVANA	gene	6848316	6866511	.	-	.	gene_id "ENSG00000134326.11"; gene_name "CMPK2"; gene_status "KNOWN"; gene_type "protein_coding"; talon_gene "5409"; havana_gene "OTTHUMG00000151629.2"; level "2";
chr2	HAVANA	transcript	6848316	6865696	.	-	.	gene_id "ENSG00000134326.11"; transcript_id "ENST00000256722.9"; gene_name "CMPK2"; gene_status "KNOWN"; gene_type "protein_coding"; transcript_type "protein_coding"; transcript_status "KNOWN"; transcript_name "CMPK2-201"; talon_gene "5409"; talon_transcript "18849"; ccdsid "CCDS42648.1"; havana_transcript "OTTHUMT00000323339.2"; level "2"; protein_id "ENSP00000256722.5"; source "HAVANA"; tag "CCDS"; transcript_support_level "1";
chr2	HAVANA	exon	6865022	6865696	.	-	.	gene_id "ENSG00000134326.11"; transcript_id "ENST00000256722.9"; gene_type "protein_coding"; gene_status "KNOWN"; gene_name "CMPK2"; transcript_type "protein_coding"; transcript_status "KNOWN"; transcript_name "CMPK2-201"; exon_number "1"; exon_id "ENSE00001935604.1"; talon_gene "5409"; talon_transcript "18849"; talon_exon "91616"; ccdsid "CCDS42648.1"; exon_status "KNOWN"; level "2"; protein_id "ENSP00000256722.5"; source "HAVANA"; tag "CCDS";
chr2	HAVANA	exon	6863464	6863578	.	-	.	gene_id "ENSG00000134326.11"; transcript_id "ENST00000256722.9"; gene_type "protein_coding"; gene_status "KNOWN"; gene_name "CMPK2"; transcript_type "protein_coding"; transcript_status "KNOWN"; transcript_name "CMPK2-201"; exon_number "2"; exon_id "ENSE00003521409.1"; talon_gene "5409"; talon_transcript "18849"; talon_exon "91611"; ccdsid "CCDS42648.1"; exon_status "KNOWN"; level "2"; protein_id "ENSP00000256722.5"; source "HAVANA"; tag "CCDS";
chr2	HAVANA	exon	6861184	6861385	.	-	.	gene_id "ENSG00000134326.11"; transcript_id "ENST00000256722.9"; gene_type "protein_coding"; gene_status "KNOWN"; gene_name "CMPK2"; transcript_type "protein_coding"; transcript_status "KNOWN"; transcript_name "CMPK2-201"; exon_number "3"; exon_id "ENSE00003629631.1"; talon_gene "5409"; talon_transcript "18849"; talon_exon "91613"; ccdsid "CCDS42648.1"; exon_status "KNOWN"; level "2"; protein_id "ENSP00000256722.5"; source "HAVANA"; tag "CCDS";
chr2	HAVANA	exon	6851450	6851683	.	-	.	gene_id "ENSG00000134326.11"; transcript_id "ENST00000256722.9"; gene_type "protein_coding"; gene_status "KNOWN"; gene_name "CMPK2"; transcript_type "protein_coding"; transcript_status "KNOWN"; transcript_name "CMPK2-201"; exon_number "4"; exon_id "ENSE00003497098.1"; talon_gene "5409"; talon_transcript "18849"; talon_exon "91618"; ccdsid "CCDS42648.1"; exon_status "KNOWN"; level "2"; protein_id "ENSP00000256722.5"; source "HAVANA"; tag "CCDS";
chr2	HAVANA	exon	6848316	6849973	.	-	.	gene_id "ENSG00000134326.11"; transcript_id "ENST00000256722.9"; gene_type "protein_coding"; gene_status "KNOWN"; gene_name "CMPK2"; transcript_type "protein_coding"; transcript_status "KNOWN"; transcript_name "CMPK2-201"; exon_number "5"; exon_id "ENSE00001862268.1"; talon_gene "5409"; talon_transcript "18849"; talon_exon "91620"; ccdsid "CCDS42648.1"; exon_status "KNOWN"; level "2"; protein_id "ENSP00000256722.5"; source "HAVANA"; tag "CCDS";
chr2	HAVANA	transcript	6848318	6866635	.	-	.	gene_id "ENSG00000134326.11"; transcript_id "ENST00000478738.5"; gene_name "CMPK2"; gene_status "KNOWN"; gene_type "protein_coding"; transcript_type "processed_transcript"; transcript_status "KNOWN"; transcript_name "CMPK2-206"; talon_gene "5409"; talon_transcript "18850"; havana_transcript "OTTHUMT00000323341.2"; level "2"; source "HAVANA"; transcript_support_level "2";
chr2	HAVANA	exon	6866426	6866635	.	-	.	gene_id "ENSG00000134326.11"; transcript_id "ENST00000478738.5"; gene_type "protein_coding"; gene_status "KNOWN"; gene_name "CMPK2"; transcript_type "processed_transcript"; transcript_status "KNOWN"; transcript_name "CMPK2-206"; exon_number "1"; exon_id "ENSE00001937147.1"; talon_gene "5409"; talon_transcript "18850"; talon_exon "91621"; exon_status "KNOWN"; level "2"; source "HAVANA";
chr2	HAVANA	exon	6863464	6863578	.	-	.	gene_id "ENSG00000134326.11"; transcript_id "ENST00000478738.5"; gene_type "protein_coding"; gene_status "KNOWN"; gene_name "CMPK2"; transcript_type "processed_transcript"; transcript_status "KNOWN"; transcript_name "CMPK2-206"; exon_number "2"; exon_id "ENSE00003521409.1"; talon_gene "5409"; talon_transcript "18850"; talon_exon "91611"; ccdsid "CCDS42648.1"; exon_status "KNOWN"; level "2"; protein_id "ENSP00000256722.5"; source "HAVANA"; tag "CCDS";
chr2	HAVANA	exon	6861184	6861385	.	-	.	gene_id "ENSG00000134326.11"; transcript_id "ENST00000478738.5"; gene_type "protein_coding"; gene_status "KNOWN"; gene_name "CMPK2"; transcript_type "processed_transcript"; transcript_status "KNOWN"; transcript_name "CMPK2-206"; exon_number "3"; exon_id "ENSE00003629631.1"; talon_gene "5409"; talon_transcript "18850"; talon_exon "91613"; ccdsid "CCDS42648.1"; exon_status "KNOWN"; level "2"; protein_id "ENSP00000256722.5"; source "HAVANA"; tag "CCDS";
chr2	HAVANA	exon	6851450	6851683	.	-	.	gene_id "ENSG00000134326.11"; transcript_id "ENST00000478738.5"; gene_type "protein_coding"; gene_status "KNOWN"; gene_name "CMPK2"; transcript_type "processed_transcript"; transcript_status "KNOWN"; transcript_name "CMPK2-206"; exon_number "4"; exon_id "ENSE00003497098.1"; talon_gene "5409"; talon_transcript "18850"; talon_exon "91618"; ccdsid "CCDS42648.1"; exon_status "KNOWN"; level "2"; protein_id "ENSP00000256722.5"; source "HAVANA"; tag "CCDS";
chr2	HAVANA	exon	6848318	6849973	.	-	.	gene_id "ENSG00000134326.11"; transcript_id "ENST00000478738.5"; gene_type "protein_coding"; gene_status "KNOWN"; gene_name "CMPK2"; transcript_type "processed_transcript"; transcript_status "KNOWN"; transcript_name "CMPK2-206"; exon_number "5"; exon_id "ENSE00001830720.1"; talon_gene "5409"; talon_transcript "18850"; talon_exon "91623"; exon_status "KNOWN"; level "2"; source "HAVANA";
chr2	HAVANA	transcript	6849905	6866511	.	-	.	gene_id "ENSG00000134326.11"; transcript_id "ENST00000465619.5"; gene_name "CMPK2"; gene_status "KNOWN"; gene_type "protein_coding"; transcript_type "processed_transcript"; transcript_status "KNOWN"; transcript_name "CMPK2-204"; talon_gene "5409"; talon_transcript "18852"; havana_transcript "OTTHUMT00000323340.1"; level "2"; source "HAVANA"; transcript_support_level "5";
chr2	HAVANA	exon	6866410	6866511	.	-	.	gene_id "ENSG00000134326.11"; transcript_id "ENST00000465619.5"; gene_type "protein_coding"; gene_status "KNOWN"; gene_name "CMPK2"; transcript_type "processed_transcript"; transcript_status "KNOWN"; transcript_name "CMPK2-204"; exon_number "1"; exon_id "ENSE00001825686.1"; talon_gene "5409"; talon_transcript "18852"; talon_exon "91627"; exon_status "KNOWN"; level "2"; source "HAVANA";
chr2	HAVANA	exon	6863464	6863578	.	-	.	gene_id "ENSG00000134326.11"; transcript_id "ENST00000465619.5"; gene_type "protein_coding"; gene_status "KNOWN"; gene_name "CMPK2"; transcript_type "processed_transcript"; transcript_status "KNOWN"; transcript_name "CMPK2-204"; exon_number "2"; exon_id "ENSE00003521409.1"; talon_gene "5409"; talon_transcript "18852"; talon_exon "91611"; ccdsid "CCDS42648.1"; exon_status "KNOWN"; level "2"; protein_id "ENSP00000256722.5"; source "HAVANA"; tag "CCDS";
chr2	HAVANA	exon	6861184	6861385	.	-	.	gene_id "ENSG00000134326.11"; transcript_id "ENST00000465619.5"; gene_type "protein_coding"; gene_status "KNOWN"; gene_name "CMPK2"; transcript_type "processed_transcript"; transcript_status "KNOWN"; transcript_name "CMPK2-204"; exon_number "3"; exon_id "ENSE00003629631.1"; talon_gene "5409"; talon_transcript "18852"; talon_exon "91613"; ccdsid "CCDS42648.1"; exon_status "KNOWN"; level "2"; protein_id "ENSP00000256722.5"; source "HAVANA"; tag "CCDS";
chr2	HAVANA	exon	6851450	6851683	.	-	.	gene_id "ENSG00000134326.11"; transcript_id "ENST00000465619.5"; gene_type "protein_coding"; gene_status "KNOWN"; gene_name "CMPK2"; transcript_type "processed_transcript"; transcript_status "KNOWN"; transcript_name "CMPK2-204"; exon_number "4"; exon_id "ENSE00003497098.1"; talon_gene "5409"; talon_transcript "18852"; talon_exon "91618"; ccdsid "CCDS42648.1"; exon_status "KNOWN"; level "2"; protein_id "ENSP00000256722.5"; source "HAVANA"; tag "CCDS";
chr2	HAVANA	exon	6849905	6849973	.	-	.	gene_id "ENSG00000134326.11"; transcript_id "ENST00000465619.5"; gene_type "protein_coding"; gene_status "KNOWN"; gene_name "CMPK2"; transcript_type "processed_transcript"; transcript_status "KNOWN"; transcript_name "CMPK2-204"; exon_number "5"; exon_id "ENSE00001937425.1"; talon_gene "5409"; talon_transcript "18852"; talon_exon "91629"; exon_status "KNOWN"; level "2"; source "HAVANA";
chr2	HAVANA	gene	6877665	6883830	.	+	.	gene_id "ENSG00000134321.11"; gene_name "RSAD2"; gene_status "KNOWN"; gene_type "protein_coding"; talon_gene "5410"; havana_gene "OTTHUMG00000090352.4"; level "2";
chr2	HAVANA	transcript	6877665	6898239	.	+	.	gene_id "ENSG00000134321.11"; transcript_id "ENST00000382040.3"; gene_name "RSAD2"; gene_status "KNOWN"; gene_type "protein_coding"; transcript_type "protein_coding"; transcript_status "KNOWN"; transcript_name "RSAD2-201"; talon_gene "5410"; talon_transcript "18857"; ccdsid "CCDS1656.1"; havana_transcript "OTTHUMT00000206724.2"; level "2"; protein_id "ENSP00000371471.3"; source "HAVANA"; tag "CCDS"; transcript_support_level "1";
chr2	HAVANA	exon	6877665	6878146	.	+	.	gene_id "ENSG00000134321.11"; transcript_id "ENST00000382040.3"; gene_type "protein_coding"; gene_status "KNOWN"; gene_name "RSAD2"; transcript_type "protein_coding"; transcript_status "KNOWN"; transcript_name "RSAD2-201"; exon_number "1"; exon_id "ENSE00001490740.2"; talon_gene "5410"; talon_transcript "18857"; talon_exon "91644"; ccdsid "CCDS1656.1"; exon_status "KNOWN"; level "2"; protein_id "ENSP00000371471.3"; source "HAVANA"; tag "CCDS";
chr2	HAVANA	exon	6883371	6883532	.	+	.	gene_id "ENSG00000134321.11"; transcript_id "ENST00000382040.3"; gene_type "protein_coding"; gene_status "KNOWN"; gene_name "RSAD2"; transcript_type "protein_coding"; transcript_status "KNOWN"; transcript_name "RSAD2-201"; exon_number "2"; exon_id "ENSE00003603623.1"; talon_gene "5410"; talon_transcript "18857"; talon_exon "91641"; ccdsid "CCDS1656.1"; exon_status "KNOWN"; level "2"; protein_id "ENSP00000406427.1"; source "HAVANA"; tag "cds_end_NF";
chr2	HAVANA	exon	6886935	6887164	.	+	.	gene_id "ENSG00000134321.11"; transcript_id "ENST00000382040.3"; gene_type "protein_coding"; gene_status "KNOWN"; gene_name "RSAD2"; transcript_type "protein_coding"; transcript_status "KNOWN"; transcript_name "RSAD2-201"; exon_number "3"; exon_id "ENSE00000708884.1"; talon_gene "5410"; talon_transcript "18857"; talon_exon "91646"; ccdsid "CCDS1656.1"; exon_status "KNOWN"; level "2"; protein_id "ENSP00000371471.3"; source "HAVANA"; tag "CCDS";
chr2	HAVANA	exon	6890176	6890325	.	+	.	gene_id "ENSG00000134321.11"; transcript_id "ENST00000382040.3"; gene_type "protein_coding"; gene_status "KNOWN"; gene_name "RSAD2"; transcript_type "protein_coding"; transcript_status "KNOWN"; transcript_name "RSAD2-201"; exon_number "4"; exon_id "ENSE00000708886.1"; talon_gene "5410"; talon_transcript "18857"; talon_exon "91648"; ccdsid "CCDS1656.1"; exon_status "KNOWN"; level "2"; protein_id "ENSP00000371471.3"; source "HAVANA"; tag "CCDS";
chr2	HAVANA	exon	6893671	6893703	.	+	.	gene_id "ENSG00000134321.11"; transcript_id "ENST00000382040.3"; gene_type "protein_coding"; gene_status "KNOWN"; gene_name "RSAD2"; transcript_type "protein_coding"; transcript_status "KNOWN"; transcript_name "RSAD2-201"; exon_number "5"; exon_id "ENSE00000962065.1"; talon_gene "5410"; talon_transcript "18857"; talon_exon "91650"; ccdsid "CCDS1656.1"; exon_status "KNOWN"; level "2"; protein_id "ENSP00000371471.3"; source "HAVANA"; tag "CCDS";
chr2	HAVANA	exon	6895778	6898239	.	+	.	gene_id "ENSG00000134321.11"; transcript_id "ENST00000382040.3"; gene_type "protein_coding"; gene_status "KNOWN"; gene_name "RSAD2"; transcript_type "protein_coding"; transcript_status "KNOWN"; transcript_name "RSAD2-201"; exon_number "6"; exon_id "ENSE00001490738.3"; talon_gene "5410"; talon_transcript "18857"; talon_exon "91652"; ccdsid "CCDS1656.1"; exon_status "KNOWN"; level "2"; protein_id "ENSP00000371471.3"; source "HAVANA"; tag "CCDS";
chr2	HAVANA	transcript	6878023	6883830	.	+	.	gene_id "ENSG00000134321.11"; transcript_id "ENST00000489749.1"; gene_name "RSAD2"; gene_status "KNOWN"; gene_type "protein_coding"; transcript_type "retained_intron"; transcript_status "KNOWN"; transcript_name "RSAD2-205"; talon_gene "5410"; talon_transcript "18858"; havana_transcript "OTTHUMT00000323696.1"; level "2"; source "HAVANA"; transcript_support_level "2";
chr2	HAVANA	exon	6878023	6878146	.	+	.	gene_id "ENSG00000134321.11"; transcript_id "ENST00000489749.1"; gene_type "protein_coding"; gene_status "KNOWN"; gene_name "RSAD2"; transcript_type "retained_intron"; transcript_status "KNOWN"; transcript_name "RSAD2-205"; exon_number "1"; exon_id "ENSE00001833061.1"; talon_gene "5410"; talon_transcript "18858"; talon_exon "91653"; exon_status "KNOWN"; level "2"; source "HAVANA";
chr2	HAVANA	exon	6883371	6883830	.	+	.	gene_id "ENSG00000134321.11"; transcript_id "ENST00000489749.1"; gene_type "protein_coding"; gene_status "KNOWN"; gene_name "RSAD2"; transcript_type "retained_intron"; transcript_status "KNOWN"; transcript_name "RSAD2-205"; exon_number "2"; exon_id "ENSE00001870067.1"; talon_gene "5410"; talon_transcript "18858"; talon_exon "91654"; exon_status "KNOWN"; level "2"; source "HAVANA";
chr2	HAVANA	gene	6905724	6906301	.	-	.	gene_id "ENSG00000271947.1"; gene_name "AC017076.1"; gene_status "KNOWN"; gene_type "lincRNA"; talon_gene "5411"; havana_gene "OTTHUMG00000185542.1"; level "2";
chr2	HAVANA	transcript	6905724	6906301	.	-	.	gene_id "ENSG00000271947.1"; transcript_id "ENST00000607613.1"; gene_name "AC017076.1"; gene_status "KNOWN"; gene_type "lincRNA"; transcript_type "lincRNA"; transcript_status "KNOWN"; transcript_name "AC017076.1-201"; talon_gene "5411"; talon_transcript "18860"; havana_transcript "OTTHUMT00000470682.1"; level "2"; source "HAVANA"; tag "basic"; transcript_support_level "NA";
chr2	HAVANA	exon	6905724	6906301	.	-	.	gene_id "ENSG00000271947.1"; transcript_id "ENST00000607613.1"; gene_type "lincRNA"; gene_status "KNOWN"; gene_name "AC017076.1"; transcript_type "lincRNA"; transcript_status "KNOWN"; transcript_name "AC017076.1-201"; exon_number "1"; exon_id "ENSE00003698121.1"; talon_gene "5411"; talon_transcript "18860"; talon_exon "91658"; exon_status "KNOWN"; level "2"; source "HAVANA"; tag "basic";
chr2	HAVANA	gene	6917392	7044182	.	+	.	gene_id "ENSG00000151692.14"; gene_name "RNF144A"; gene_status "KNOWN"; gene_type "protein_coding"; talon_gene "5413"; havana_gene "OTTHUMG00000090353.7"; level "2";
chr2	HAVANA	transcript	6917392	7044182	.	+	.	gene_id "ENSG00000151692.14"; transcript_id "ENST00000320892.10"; gene_name "RNF144A"; gene_status "KNOWN"; gene_type "protein_coding"; transcript_type "protein_coding"; transcript_status "KNOWN"; transcript_name "RNF144A-201"; talon_gene "5413"; talon_transcript "18866"; ccdsid "CCDS1657.1"; havana_transcript "OTTHUMT00000206725.3"; level "2"; protein_id "ENSP00000321330.6"; source "HAVANA"; tag "CCDS"; transcript_support_level "1";
chr2	HAVANA	exon	6917392	6917622	.	+	.	gene_id "ENSG00000151692.14"; transcript_id "ENST00000320892.10"; gene_type "protein_coding"; gene_status "KNOWN"; gene_name "RNF144A"; transcript_type "protein_coding"; transcript_status "KNOWN"; transcript_name "RNF144A-201"; exon_number "1"; exon_id "ENSE00001185448.4"; talon_gene "5413"; talon_transcript "18866"; talon_exon "91679"; ccdsid "CCDS1657.1"; exon_status "KNOWN"; level "2"; protein_id "ENSP00000321330.6"; source "HAVANA"; tag "CCDS";
chr2	HAVANA	exon	6940948	6941147	.	+	.	gene_id "ENSG00000151692.14"; transcript_id "ENST00000320892.10"; gene_type "protein_coding"; gene_status "KNOWN"; gene_name "RNF144A"; transcript_type "protein_coding"; transcript_status "KNOWN"; transcript_name "RNF144A-201"; exon_number "2"; exon_id "ENSE00001185444.2"; talon_gene "5413"; talon_transcript "18866"; talon_exon "91681"; ccdsid "CCDS1657.1"; exon_status "KNOWN"; level "2"; protein_id "ENSP00000321330.6"; source "HAVANA"; tag "CCDS";
chr2	HAVANA	exon	6996916	6997061	.	+	.	gene_id "ENSG00000151692.14"; transcript_id "ENST00000320892.10"; gene_type "protein_coding"; gene_status "KNOWN"; gene_name "RNF144A"; transcript_type "protein_coding"; transcript_status "KNOWN"; transcript_name "RNF144A-201"; exon_number "3"; exon_id "ENSE00001281261.1"; talon_gene "5413"; talon_transcript "18866"; talon_exon "91683"; ccdsid "CCDS1657.1"; exon_status "KNOWN"; level "2"; protein_id "ENSP00000321330.6"; source "HAVANA"; tag "CCDS";
chr2	HAVANA	exon	7014454	7014558	.	+	.	gene_id "ENSG00000151692.14"; transcript_id "ENST00000320892.10"; gene_type "protein_coding"; gene_status "KNOWN"; gene_name "RNF144A"; transcript_type "protein_coding"; transcript_status "KNOWN"; transcript_name "RNF144A-201"; exon_number "4"; exon_id "ENSE00003486990.1"; talon_gene "5413"; talon_transcript "18866"; talon_exon "91685"; ccdsid "CCDS1657.1"; exon_status "KNOWN"; level "2"; protein_id "ENSP00000321330.6"; source "HAVANA"; tag "CCDS";
chr2	HAVANA	exon	7014712	7014772	.	+	.	gene_id "ENSG00000151692.14"; transcript_id "ENST00000320892.10"; gene_type "protein_coding"; gene_status "KNOWN"; gene_name "RNF144A"; transcript_type "protein_coding"; transcript_status "KNOWN"; transcript_name "RNF144A-201"; exon_number "5"; exon_id "ENSE00003618036.1"; talon_gene "5413"; talon_transcript "18866"; talon_exon "91687"; ccdsid "CCDS1657.1"; exon_status "KNOWN"; level "2"; protein_id "ENSP00000321330.6"; source "HAVANA"; tag "CCDS";
chr2	HAVANA	exon	7020473	7020680	.	+	.	gene_id "ENSG00000151692.14"; transcript_id "ENST00000320892.10"; gene_type "protein_coding"; gene_status "KNOWN"; gene_name "RNF144A"; transcript_type "protein_coding"; transcript_status "KNOWN"; transcript_name "RNF144A-201"; exon_number "6"; exon_id "ENSE00003558570.1"; talon_gene "5413"; talon_transcript "18866"; talon_exon "91689"; ccdsid "CCDS1657.1"; exon_status "KNOWN"; level "2"; protein_id "ENSP00000321330.6"; source "HAVANA"; tag "CCDS";
chr2	HAVANA	exon	7024369	7024516	.	+	.	gene_id "ENSG00000151692.14"; transcript_id "ENST00000320892.10"; gene_type "protein_coding"; gene_status "KNOWN"; gene_name "RNF144A"; transcript_type "protein_coding"; transcript_status "KNOWN"; transcript_name "RNF144A-201"; exon_number "7"; exon_id "ENSE00003567668.1"; talon_gene "5413"; talon_transcript "18866"; talon_exon "91691"; ccdsid "CCDS1657.1"; exon_status "KNOWN"; level "2"; protein_id "ENSP00000321330.6"; source "HAVANA"; tag "CCDS";
chr2	HAVANA	exon	7030126	7030215	.	+	.	gene_id "ENSG00000151692.14"; transcript_id "ENST00000320892.10"; gene_type "protein_coding"; gene_status "KNOWN"; gene_name "RNF144A"; transcript_type "protein_coding"; transcript_status "KNOWN"; transcript_name "RNF144A-201"; exon_number "8"; exon_id "ENSE00003661422.1"; talon_gene "5413"; talon_transcript "18866"; talon_exon "91693"; ccdsid "CCDS1657.1"; exon_status "KNOWN"; level "2"; protein_id "ENSP00000321330.6"; source "HAVANA"; tag "CCDS";
chr2	HAVANA	exon	7039629	7044182	.	+	.	gene_id "ENSG00000151692.14"; transcript_id "ENST00000320892.10"; gene_type "protein_coding"; gene_status "KNOWN"; gene_name "RNF144A"; transcript_type "protein_coding"; transcript_status "KNOWN"; transcript_name "RNF144A-201"; exon_number "9"; exon_id "ENSE00001185452.6"; talon_gene "5413"; talon_transcript "18866"; talon_exon "91695"; ccdsid "CCDS1657.1"; exon_status "KNOWN"; level "2"; protein_id "ENSP00000321330.6"; source "HAVANA"; tag "CCDS";
chr2	HAVANA	gene	7725801	7730705	.	+	.	gene_id "ENSG00000235576.1"; gene_name "LINC01871"; gene_status "KNOWN"; gene_type "lincRNA"; talon_gene "5421"; havana_gene "OTTHUMG00000151591.1"; level "1";
chr2	HAVANA	transcript	7725801	7730705	.	+	.	gene_id "ENSG00000235576.1"; transcript_id "ENST00000417930.1"; gene_name "LINC01871"; gene_status "KNOWN"; gene_type "lincRNA"; transcript_type "lincRNA"; transcript_status "KNOWN"; transcript_name "LINC01871-201"; talon_gene "5421"; talon_transcript "18888"; havana_transcript "OTTHUMT00000323245.1"; level "1"; source "HAVANA"; tag "exp_conf"; transcript_support_level "2";
chr2	HAVANA	exon	7725801	7725853	.	+	.	gene_id "ENSG00000235576.1"; transcript_id "ENST00000417930.1"; gene_type "lincRNA"; gene_status "KNOWN"; gene_name "LINC01871"; transcript_type "lincRNA"; transcript_status "KNOWN"; transcript_name "LINC01871-201"; exon_number "1"; exon_id "ENSE00001672784.1"; talon_gene "5421"; talon_transcript "18888"; talon_exon "91770"; exon_status "KNOWN"; level "1"; source "HAVANA"; tag "exp_conf";
chr2	HAVANA	exon	7730516	7730705	.	+	.	gene_id "ENSG00000235576.1"; transcript_id "ENST00000417930.1"; gene_type "lincRNA"; gene_status "KNOWN"; gene_name "LINC01871"; transcript_type "lincRNA"; transcript_status "KNOWN"; transcript_name "LINC01871-201"; exon_number "2"; exon_id "ENSE00001762047.1"; talon_gene "5421"; talon_transcript "18888"; talon_exon "91772"; exon_status "KNOWN"; level "1"; source "HAVANA"; tag "exp_conf";
chr2	TALON	transcript	7725801	7730705	.	+	.	gene_id "ENSG00000235576.1"; transcript_id "ENCODEHT000224923"; gene_name "LINC01871"; gene_status "KNOWN"; gene_type "lincRNA"; transcript_status "NOVEL"; transcript_name "ENCODEHT000224923"; talon_gene "5421"; talon_transcript "224923"; ISM-suffix_to_IDs "224915,224920"; ISM-suffix_transcript "TRUE"; ISM_to_IDs "224907,224915,224920"; ISM_transcript "TRUE";
chr2	HAVANA	exon	7725801	7725853	.	+	.	gene_id "ENSG00000235576.1"; transcript_id "ENCODEHT000224923"; gene_type "lincRNA"; gene_status "KNOWN"; gene_name "LINC01871"; transcript_status "NOVEL"; transcript_name "ENCODEHT000224923"; exon_number "1"; exon_id "ENSE00001672784.1"; talon_gene "5421"; talon_transcript "224923"; talon_exon "91770"; exon_status "KNOWN"; level "1"; source "HAVANA"; tag "exp_conf";
chr2	TALON	exon	7730236	7730705	.	+	.	gene_id "ENSG00000235576.1"; transcript_id "ENCODEHT000224923"; gene_type "lincRNA"; gene_status "KNOWN"; gene_name "LINC01871"; transcript_status "NOVEL"; transcript_name "ENCODEHT000224923"; exon_number "2"; exon_id "973673"; talon_gene "5421"; talon_transcript "224923"; talon_exon "973673"; exon_status "NOVEL";
chr2	HAVANA	gene	7736438	7737095	.	-	.	gene_id "ENSG00000229405.1"; gene_name "AC092580.1"; gene_status "KNOWN"; gene_type "processed_pseudogene"; talon_gene "5423"; havana_gene "OTTHUMG00000151588.1"; level "1"; tag "pseudo_consens";
chr2	HAVANA	transcript	7736438	7737095	.	-	.	gene_id "ENSG00000229405.1"; transcript_id "ENST00000433998.1"; gene_name "AC092580.1"; gene_status "KNOWN"; gene_type "processed_pseudogene"; transcript_type "processed_pseudogene"; transcript_status "KNOWN"; transcript_name "AC092580.1-201"; talon_gene "5423"; talon_transcript "18890"; havana_transcript "OTTHUMT00000323241.1"; level "1"; ont "PGO:0000004"; source "HAVANA"; tag "basic"; transcript_support_level "NA";
chr2	HAVANA	exon	7736438	7737095	.	-	.	gene_id "ENSG00000229405.1"; transcript_id "ENST00000433998.1"; gene_type "processed_pseudogene"; gene_status "KNOWN"; gene_name "AC092580.1"; transcript_type "processed_pseudogene"; transcript_status "KNOWN"; transcript_name "AC092580.1-201"; exon_number "1"; exon_id "ENSE00001741673.1"; talon_gene "5423"; talon_transcript "18890"; talon_exon "91774"; exon_status "KNOWN"; level "1"; ont "PGO:0000004"; source "HAVANA"; tag "basic";
chr2	HAVANA	gene	8438403	8488420	.	-	.	gene_id "ENSG00000236790.5"; gene_name "LINC00299"; gene_status "KNOWN"; gene_type "lincRNA"; talon_gene "5426"; havana_gene "OTTHUMG00000112455.5"; level "2"; tag "overlapping_locus";
chr2	TALON	transcript	8438403	8488420	.	-	.	gene_id "ENSG00000236790.5"; transcript_id "ENCODEHT000225233"; gene_name "LINC00299"; gene_status "KNOWN"; gene_type "lincRNA"; transcript_status "NOVEL"; transcript_name "ENCODEHT000225233"; talon_gene "5426"; talon_transcript "225233"; NNC_transcript "TRUE";
chr2	TALON	exon	8488002	8488420	.	-	.	gene_id "ENSG00000236790.5"; transcript_id "ENCODEHT000225233"; gene_type "lincRNA"; gene_status "KNOWN"; gene_name "LINC00299"; transcript_status "NOVEL"; transcript_name "ENCODEHT000225233"; exon_number "1"; exon_id "974024"; talon_gene "5426"; talon_transcript "225233"; talon_exon "974024"; exon_status "NOVEL";
chr2	TALON	exon	8441354	8441578	.	-	.	gene_id "ENSG00000236790.5"; transcript_id "ENCODEHT000225233"; gene_type "lincRNA"; gene_status "KNOWN"; gene_name "LINC00299"; transcript_status "NOVEL"; transcript_name "ENCODEHT000225233"; exon_number "2"; exon_id "974013"; talon_gene "5426"; talon_transcript "225233"; talon_exon "974013"; exon_status "NOVEL";
chr2	TALON	exon	8438403	8440291	.	-	.	gene_id "ENSG00000236790.5"; transcript_id "ENCODEHT000225233"; gene_type "lincRNA"; gene_status "KNOWN"; gene_name "LINC00299"; transcript_status "NOVEL"; transcript_name "ENCODEHT000225233"; exon_number "3"; exon_id "974185"; talon_gene "5426"; talon_transcript "225233"; talon_exon "974185"; exon_status "NOVEL";
chr2	TALON	transcript	8480764	8488420	.	-	.	gene_id "ENSG00000236790.5"; transcript_id "ENCODEHT000225401"; gene_name "LINC00299"; gene_status "KNOWN"; gene_type "lincRNA"; transcript_status "NOVEL"; transcript_name "ENCODEHT000225401"; talon_gene "5426"; talon_transcript "225401"; NNC_transcript "TRUE";
chr2	TALON	exon	8488002	8488420	.	-	.	gene_id "ENSG00000236790.5"; transcript_id "ENCODEHT000225401"; gene_type "lincRNA"; gene_status "KNOWN"; gene_name "LINC00299"; transcript_status "NOVEL"; transcript_name "ENCODEHT000225401"; exon_number "1"; exon_id "974024"; talon_gene "5426"; talon_transcript "225401"; talon_exon "974024"; exon_status "NOVEL";
chr2	TALON	exon	8480764	8482873	.	-	.	gene_id "ENSG00000236790.5"; transcript_id "ENCODEHT000225401"; gene_type "lincRNA"; gene_status "KNOWN"; gene_name "LINC00299"; transcript_status "NOVEL"; transcript_name "ENCODEHT000225401"; exon_number "2"; exon_id "974405"; talon_gene "5426"; talon_transcript "225401"; talon_exon "974405"; exon_status "NOVEL";
chr2	HAVANA	gene	8681983	8684031	.	+	.	gene_id "ENSG00000115738.9"; gene_name "ID2"; gene_status "KNOWN"; gene_type "protein_coding"; talon_gene "5433"; havana_gene "OTTHUMG00000112454.3"; level "2";
chr2	ENSEMBL	transcript	8681983	8684451	.	+	.	gene_id "ENSG00000115738.9"; transcript_id "ENST00000396290.1"; gene_name "ID2"; gene_status "KNOWN"; gene_type "protein_coding"; transcript_type "protein_coding"; transcript_status "KNOWN"; transcript_name "ID2-203"; talon_gene "5433"; talon_transcript "18917"; ccdsid "CCDS1659.1"; level "3"; protein_id "ENSP00000379585.1"; source "ENSEMBL"; tag "CCDS"; transcript_support_level "1";
chr2	ENSEMBL	exon	8681983	8682513	.	+	.	gene_id "ENSG00000115738.9"; transcript_id "ENST00000396290.1"; gene_type "protein_coding"; gene_status "KNOWN"; gene_name "ID2"; transcript_type "protein_coding"; transcript_status "KNOWN"; transcript_name "ID2-203"; exon_number "1"; exon_id "ENSE00001524498.1"; talon_gene "5433"; talon_transcript "18917"; talon_exon "91926"; ccdsid "CCDS1659.1"; exon_status "KNOWN"; level "3"; protein_id "ENSP00000379585.1"; source "ENSEMBL"; tag "CCDS";
chr2	ENSEMBL	exon	8682843	8682906	.	+	.	gene_id "ENSG00000115738.9"; transcript_id "ENST00000396290.1"; gene_type "protein_coding"; gene_status "KNOWN"; gene_name "ID2"; transcript_type "protein_coding"; transcript_status "KNOWN"; transcript_name "ID2-203"; exon_number "2"; exon_id "ENSE00000804554.3"; talon_gene "5433"; talon_transcript "18917"; talon_exon "91923"; ccdsid "CCDS1659.1"; exon_status "KNOWN"; level "3"; protein_id "ENSP00000379585.1"; source "ENSEMBL"; tag "CCDS";
chr2	ENSEMBL	exon	8683685	8684451	.	+	.	gene_id "ENSG00000115738.9"; transcript_id "ENST00000396290.1"; gene_type "protein_coding"; gene_status "KNOWN"; gene_name "ID2"; transcript_type "protein_coding"; transcript_status "KNOWN"; transcript_name "ID2-203"; exon_number "3"; exon_id "ENSE00001524495.1"; talon_gene "5433"; talon_transcript "18917"; talon_exon "91927"; ccdsid "CCDS1659.1"; exon_status "KNOWN"; level "3"; protein_id "ENSP00000379585.1"; source "ENSEMBL"; tag "CCDS";
chr2	HAVANA	transcript	8682056	8683007	.	+	.	gene_id "ENSG00000115738.9"; transcript_id "ENST00000331129.3"; gene_name "ID2"; gene_status "KNOWN"; gene_type "protein_coding"; transcript_type "protein_coding"; transcript_status "KNOWN"; transcript_name "ID2-202"; talon_gene "5433"; talon_transcript "18918"; ccdsid "CCDS1659.1"; havana_transcript "OTTHUMT00000323327.2"; level "2"; protein_id "ENSP00000385465.2"; source "HAVANA"; tag "CCDS"; transcript_support_level "1";
chr2	HAVANA	exon	8682056	8682513	.	+	.	gene_id "ENSG00000115738.9"; transcript_id "ENST00000331129.3"; gene_type "protein_coding"; gene_status "KNOWN"; gene_name "ID2"; transcript_type "protein_coding"; transcript_status "KNOWN"; transcript_name "ID2-202"; exon_number "1"; exon_id "ENSE00001302612.2"; talon_gene "5433"; talon_transcript "18918"; talon_exon "91928"; ccdsid "CCDS1659.1"; exon_status "KNOWN"; level "2"; protein_id "ENSP00000385465.2"; source "HAVANA"; tag "CCDS";
chr2	HAVANA	exon	8682843	8683007	.	+	.	gene_id "ENSG00000115738.9"; transcript_id "ENST00000331129.3"; gene_type "protein_coding"; gene_status "KNOWN"; gene_name "ID2"; transcript_type "protein_coding"; transcript_status "KNOWN"; transcript_name "ID2-202"; exon_number "2"; exon_id "ENSE00001556476.2"; talon_gene "5433"; talon_transcript "18918"; talon_exon "91929"; ccdsid "CCDS1659.1"; exon_status "KNOWN"; level "2"; protein_id "ENSP00000385465.2"; source "HAVANA"; tag "CCDS";
chr2	HAVANA	transcript	8682780	8684031	.	+	.	gene_id "ENSG00000115738.9"; transcript_id "ENST00000472142.1"; gene_name "ID2"; gene_status "KNOWN"; gene_type "protein_coding"; transcript_type "retained_intron"; transcript_status "KNOWN"; transcript_name "ID2-204"; talon_gene "5433"; talon_transcript "18919"; havana_transcript "OTTHUMT00000323328.1"; level "2"; source "HAVANA"; transcript_support_level "2";
chr2	HAVANA	exon	8682780	8682906	.	+	.	gene_id "ENSG00000115738.9"; transcript_id "ENST00000472142.1"; gene_type "protein_coding"; gene_status "KNOWN"; gene_name "ID2"; transcript_type "retained_intron"; transcript_status "KNOWN"; transcript_name "ID2-204"; exon_number "1"; exon_id "ENSE00001889052.1"; talon_gene "5433"; talon_transcript "18919"; talon_exon "91930"; exon_status "KNOWN"; level "2"; source "HAVANA";
chr2	HAVANA	exon	8683685	8684031	.	+	.	gene_id "ENSG00000115738.9"; transcript_id "ENST00000472142.1"; gene_type "protein_coding"; gene_status "KNOWN"; gene_name "ID2"; transcript_type "retained_intron"; transcript_status "KNOWN"; transcript_name "ID2-204"; exon_number "2"; exon_id "ENSE00001893886.1"; talon_gene "5433"; talon_transcript "18919"; talon_exon "91931"; exon_status "KNOWN"; level "2"; source "HAVANA";
chr2	HAVANA	gene	8852690	8861142	.	-	.	gene_id "ENSG00000143797.11"; gene_name "MBOAT2"; gene_status "KNOWN"; gene_type "protein_coding"; talon_gene "5435"; havana_gene "OTTHUMG00000090363.4"; level "2";
chr2	HAVANA	transcript	8852690	9003813	.	-	.	gene_id "ENSG00000143797.11"; transcript_id "ENST00000305997.7"; gene_name "MBOAT2"; gene_status "KNOWN"; gene_type "protein_coding"; transcript_type "protein_coding"; transcript_status "KNOWN"; transcript_name "MBOAT2-201"; talon_gene "5435"; talon_transcript "18933"; ccdsid "CCDS1660.1"; havana_transcript "OTTHUMT00000206735.1"; level "2"; protein_id "ENSP00000302177.3"; source "HAVANA"; tag "CCDS"; transcript_support_level "1";
chr2	HAVANA	exon	9003540	9003813	.	-	.	gene_id "ENSG00000143797.11"; transcript_id "ENST00000305997.7"; gene_type "protein_coding"; gene_status "KNOWN"; gene_name "MBOAT2"; transcript_type "protein_coding"; transcript_status "KNOWN"; transcript_name "MBOAT2-201"; exon_number "1"; exon_id "ENSE00001822488.1"; talon_gene "5435"; talon_transcript "18933"; talon_exon "92034"; ccdsid "CCDS1660.1"; exon_status "KNOWN"; level "2"; protein_id "ENSP00000302177.3"; source "HAVANA"; tag "CCDS";
chr2	HAVANA	exon	8958497	8958642	.	-	.	gene_id "ENSG00000143797.11"; transcript_id "ENST00000305997.7"; gene_type "protein_coding"; gene_status "KNOWN"; gene_name "MBOAT2"; transcript_type "protein_coding"; transcript_status "KNOWN"; transcript_name "MBOAT2-201"; exon_number "2"; exon_id "ENSE00003624277.1"; talon_gene "5435"; talon_transcript "18933"; talon_exon "92036"; ccdsid "CCDS1660.1"; exon_status "KNOWN"; level "2"; protein_id "ENSP00000302177.3"; source "HAVANA"; tag "CCDS";
chr2	HAVANA	exon	8943187	8943264	.	-	.	gene_id "ENSG00000143797.11"; transcript_id "ENST00000305997.7"; gene_type "protein_coding"; gene_status "KNOWN"; gene_name "MBOAT2"; transcript_type "protein_coding"; transcript_status "KNOWN"; transcript_name "MBOAT2-201"; exon_number "3"; exon_id "ENSE00003677052.1"; talon_gene "5435"; talon_transcript "18933"; talon_exon "92038"; ccdsid "CCDS1660.1"; exon_status "KNOWN"; level "2"; protein_id "ENSP00000302177.3"; source "HAVANA"; tag "CCDS";
chr2	HAVANA	exon	8908621	8908716	.	-	.	gene_id "ENSG00000143797.11"; transcript_id "ENST00000305997.7"; gene_type "protein_coding"; gene_status "KNOWN"; gene_name "MBOAT2"; transcript_type "protein_coding"; transcript_status "KNOWN"; transcript_name "MBOAT2-201"; exon_number "4"; exon_id "ENSE00003660356.1"; talon_gene "5435"; talon_transcript "18933"; talon_exon "92040"; ccdsid "CCDS1660.1"; exon_status "KNOWN"; level "2"; protein_id "ENSP00000302177.3"; source "HAVANA"; tag "CCDS";
chr2	HAVANA	exon	8888018	8888073	.	-	.	gene_id "ENSG00000143797.11"; transcript_id "ENST00000305997.7"; gene_type "protein_coding"; gene_status "KNOWN"; gene_name "MBOAT2"; transcript_type "protein_coding"; transcript_status "KNOWN"; transcript_name "MBOAT2-201"; exon_number "5"; exon_id "ENSE00003691921.1"; talon_gene "5435"; talon_transcript "18933"; talon_exon "92042"; ccdsid "CCDS1660.1"; exon_status "KNOWN"; level "2"; protein_id "ENSP00000302177.3"; source "HAVANA"; tag "CCDS";
chr2	HAVANA	exon	8882511	8882565	.	-	.	gene_id "ENSG00000143797.11"; transcript_id "ENST00000305997.7"; gene_type "protein_coding"; gene_status "KNOWN"; gene_name "MBOAT2"; transcript_type "protein_coding"; transcript_status "KNOWN"; transcript_name "MBOAT2-201"; exon_number "6"; exon_id "ENSE00003560281.1"; talon_gene "5435"; talon_transcript "18933"; talon_exon "92044"; ccdsid "CCDS1660.1"; exon_status "KNOWN"; level "2"; protein_id "ENSP00000302177.3"; source "HAVANA"; tag "CCDS";
chr2	HAVANA	exon	8877030	8877213	.	-	.	gene_id "ENSG00000143797.11"; transcript_id "ENST00000305997.7"; gene_type "protein_coding"; gene_status "KNOWN"; gene_name "MBOAT2"; transcript_type "protein_coding"; transcript_status "KNOWN"; transcript_name "MBOAT2-201"; exon_number "7"; exon_id "ENSE00003681861.1"; talon_gene "5435"; talon_transcript "18933"; talon_exon "92046"; ccdsid "CCDS1660.1"; exon_status "KNOWN"; level "2"; protein_id "ENSP00000302177.3"; source "HAVANA"; tag "CCDS";
chr2	HAVANA	exon	8873108	8873300	.	-	.	gene_id "ENSG00000143797.11"; transcript_id "ENST00000305997.7"; gene_type "protein_coding"; gene_status "KNOWN"; gene_name "MBOAT2"; transcript_type "protein_coding"; transcript_status "KNOWN"; transcript_name "MBOAT2-201"; exon_number "8"; exon_id "ENSE00003514403.1"; talon_gene "5435"; talon_transcript "18933"; talon_exon "92048"; ccdsid "CCDS1660.1"; exon_status "KNOWN"; level "2"; protein_id "ENSP00000302177.3"; source "HAVANA"; tag "CCDS";
chr2	HAVANA	exon	8868446	8868549	.	-	.	gene_id "ENSG00000143797.11"; transcript_id "ENST00000305997.7"; gene_type "protein_coding"; gene_status "KNOWN"; gene_name "MBOAT2"; transcript_type "protein_coding"; transcript_status "KNOWN"; transcript_name "MBOAT2-201"; exon_number "9"; exon_id "ENSE00003657395.1"; talon_gene "5435"; talon_transcript "18933"; talon_exon "92050"; ccdsid "CCDS1660.1"; exon_status "KNOWN"; level "2"; protein_id "ENSP00000302177.3"; source "HAVANA"; tag "CCDS";
chr2	HAVANA	exon	8864170	8864234	.	-	.	gene_id "ENSG00000143797.11"; transcript_id "ENST00000305997.7"; gene_type "protein_coding"; gene_status "KNOWN"; gene_name "MBOAT2"; transcript_type "protein_coding"; transcript_status "KNOWN"; transcript_name "MBOAT2-201"; exon_number "10"; exon_id "ENSE00003607175.1"; talon_gene "5435"; talon_transcript "18933"; talon_exon "92052"; ccdsid "CCDS1660.1"; exon_status "KNOWN"; level "2"; protein_id "ENSP00000302177.3"; source "HAVANA"; tag "CCDS";
chr2	HAVANA	exon	8862590	8862722	.	-	.	gene_id "ENSG00000143797.11"; transcript_id "ENST00000305997.7"; gene_type "protein_coding"; gene_status "KNOWN"; gene_name "MBOAT2"; transcript_type "protein_coding"; transcript_status "KNOWN"; transcript_name "MBOAT2-201"; exon_number "11"; exon_id "ENSE00003579286.1"; talon_gene "5435"; talon_transcript "18933"; talon_exon "92054"; ccdsid "CCDS1660.1"; exon_status "KNOWN"; level "2"; protein_id "ENSP00000302177.3"; source "HAVANA"; tag "CCDS";
chr2	HAVANA	exon	8860613	8860764	.	-	.	gene_id "ENSG00000143797.11"; transcript_id "ENST00000305997.7"; gene_type "protein_coding"; gene_status "KNOWN"; gene_name "MBOAT2"; transcript_type "protein_coding"; transcript_status "KNOWN"; transcript_name "MBOAT2-201"; exon_number "12"; exon_id "ENSE00003685764.1"; talon_gene "5435"; talon_transcript "18933"; talon_exon "92056"; ccdsid "CCDS1660.1"; exon_status "KNOWN"; level "2"; protein_id "ENSP00000302177.3"; source "HAVANA"; tag "CCDS";
chr2	HAVANA	exon	8852690	8858904	.	-	.	gene_id "ENSG00000143797.11"; transcript_id "ENST00000305997.7"; gene_type "protein_coding"; gene_status "KNOWN"; gene_name "MBOAT2"; transcript_type "protein_coding"; transcript_status "KNOWN"; transcript_name "MBOAT2-201"; exon_number "13"; exon_id "ENSE00001070553.5"; talon_gene "5435"; talon_transcript "18933"; talon_exon "92058"; ccdsid "CCDS1660.1"; exon_status "KNOWN"; level "2"; protein_id "ENSP00000302177.3"; source "HAVANA"; tag "CCDS";
chr2	HAVANA	transcript	8858859	8861142	.	-	.	gene_id "ENSG00000143797.11"; transcript_id "ENST00000473432.1"; gene_name "MBOAT2"; gene_status "KNOWN"; gene_type "protein_coding"; transcript_type "retained_intron"; transcript_status "KNOWN"; transcript_name "MBOAT2-205"; talon_gene "5435"; talon_transcript "18936"; havana_transcript "OTTHUMT00000353395.1"; level "2"; source "HAVANA"; transcript_support_level "2";
chr2	HAVANA	exon	8860613	8861142	.	-	.	gene_id "ENSG00000143797.11"; transcript_id "ENST00000473432.1"; gene_type "protein_coding"; gene_status "KNOWN"; gene_name "MBOAT2"; transcript_type "retained_intron"; transcript_status "KNOWN"; transcript_name "MBOAT2-205"; exon_number "1"; exon_id "ENSE00001887933.1"; talon_gene "5435"; talon_transcript "18936"; talon_exon "92066"; exon_status "KNOWN"; level "2"; source "HAVANA";
chr2	HAVANA	exon	8858859	8858904	.	-	.	gene_id "ENSG00000143797.11"; transcript_id "ENST00000473432.1"; gene_type "protein_coding"; gene_status "KNOWN"; gene_name "MBOAT2"; transcript_type "retained_intron"; transcript_status "KNOWN"; transcript_name "MBOAT2-205"; exon_number "2"; exon_id "ENSE00001916691.1"; talon_gene "5435"; talon_transcript "18936"; talon_exon "92067"; exon_status "KNOWN"; level "2"; source "HAVANA";
chr2	HAVANA	gene	9403475	9423430	.	-	.	gene_id "ENSG00000119185.12"; gene_name "ITGB1BP1"; gene_status "KNOWN"; gene_type "protein_coding"; talon_gene "5444"; havana_gene "OTTHUMG00000090414.8"; level "1";
chr2	HAVANA	transcript	9403475	9423229	.	-	.	gene_id "ENSG00000119185.12"; transcript_id "ENST00000360635.7"; gene_name "ITGB1BP1"; gene_status "KNOWN"; gene_type "protein_coding"; transcript_type "protein_coding"; transcript_status "KNOWN"; transcript_name "ITGB1BP1-204"; talon_gene "5444"; talon_transcript "18957"; ccdsid "CCDS1662.1"; havana_transcript "OTTHUMT00000314623.2"; level "2"; protein_id "ENSP00000353850.3"; source "HAVANA"; tag "CCDS"; transcript_support_level "5";
chr2	HAVANA	exon	9422479	9423229	.	-	.	gene_id "ENSG00000119185.12"; transcript_id "ENST00000360635.7"; gene_type "protein_coding"; gene_status "KNOWN"; gene_name "ITGB1BP1"; transcript_type "protein_coding"; transcript_status "KNOWN"; transcript_name "ITGB1BP1-204"; exon_number "1"; exon_id "ENSE00001524450.1"; talon_gene "5444"; talon_transcript "18957"; talon_exon "92172"; ccdsid "CCDS1662.1"; exon_status "KNOWN"; level "2"; protein_id "ENSP00000353850.3"; source "HAVANA"; tag "CCDS";
chr2	HAVANA	exon	9419990	9420100	.	-	.	gene_id "ENSG00000119185.12"; transcript_id "ENST00000360635.7"; gene_type "protein_coding"; gene_status "KNOWN"; gene_name "ITGB1BP1"; transcript_type "protein_coding"; transcript_status "KNOWN"; transcript_name "ITGB1BP1-204"; exon_number "2"; exon_id "ENSE00001524449.1"; talon_gene "5444"; talon_transcript "18957"; talon_exon "92174"; ccdsid "CCDS1662.1"; exon_status "KNOWN"; level "2"; protein_id "ENSP00000353850.3"; source "HAVANA"; tag "CCDS";
chr2	HAVANA	exon	9418626	9418732	.	-	.	gene_id "ENSG00000119185.12"; transcript_id "ENST00000360635.7"; gene_type "protein_coding"; gene_status "KNOWN"; gene_name "ITGB1BP1"; transcript_type "protein_coding"; transcript_status "KNOWN"; transcript_name "ITGB1BP1-204"; exon_number "3"; exon_id "ENSE00002201483.1"; talon_gene "5444"; talon_transcript "18957"; talon_exon "92176"; ccdsid "CCDS1662.1"; exon_status "KNOWN"; level "2"; protein_id "ENSP00000353850.3"; source "HAVANA"; tag "CCDS";
chr2	HAVANA	exon	9414178	9414256	.	-	.	gene_id "ENSG00000119185.12"; transcript_id "ENST00000360635.7"; gene_type "protein_coding"; gene_status "KNOWN"; gene_name "ITGB1BP1"; transcript_type "protein_coding"; transcript_status "KNOWN"; transcript_name "ITGB1BP1-204"; exon_number "4"; exon_id "ENSE00003482542.1"; talon_gene "5444"; talon_transcript "18957"; talon_exon "92178"; ccdsid "CCDS1662.1"; exon_status "KNOWN"; level "2"; protein_id "ENSP00000353850.3"; source "HAVANA"; tag "CCDS";
chr2	HAVANA	exon	9412269	9412405	.	-	.	gene_id "ENSG00000119185.12"; transcript_id "ENST00000360635.7"; gene_type "protein_coding"; gene_status "KNOWN"; gene_name "ITGB1BP1"; transcript_type "protein_coding"; transcript_status "KNOWN"; transcript_name "ITGB1BP1-204"; exon_number "5"; exon_id "ENSE00003789851.1"; talon_gene "5444"; talon_transcript "18957"; talon_exon "92180"; ccdsid "CCDS1662.1"; exon_status "KNOWN"; level "2"; protein_id "ENSP00000353850.3"; source "HAVANA"; tag "CCDS";
chr2	HAVANA	exon	9408113	9408205	.	-	.	gene_id "ENSG00000119185.12"; transcript_id "ENST00000360635.7"; gene_type "protein_coding"; gene_status "KNOWN"; gene_name "ITGB1BP1"; transcript_type "protein_coding"; transcript_status "KNOWN"; transcript_name "ITGB1BP1-204"; exon_number "6"; exon_id "ENSE00003684022.1"; talon_gene "5444"; talon_transcript "18957"; talon_exon "92182"; ccdsid "CCDS1662.1"; exon_status "KNOWN"; level "2"; protein_id "ENSP00000353850.3"; source "HAVANA"; tag "CCDS";
chr2	HAVANA	exon	9407449	9407598	.	-	.	gene_id "ENSG00000119185.12"; transcript_id "ENST00000360635.7"; gene_type "protein_coding"; gene_status "KNOWN"; gene_name "ITGB1BP1"; transcript_type "protein_coding"; transcript_status "KNOWN"; transcript_name "ITGB1BP1-204"; exon_number "7"; exon_id "ENSE00003621419.1"; talon_gene "5444"; talon_transcript "18957"; talon_exon "92184"; ccdsid "CCDS1662.1"; exon_status "KNOWN"; level "2"; protein_id "ENSP00000353850.3"; source "HAVANA"; tag "CCDS";
chr2	HAVANA	exon	9403475	9406905	.	-	.	gene_id "ENSG00000119185.12"; transcript_id "ENST00000360635.7"; gene_type "protein_coding"; gene_status "KNOWN"; gene_name "ITGB1BP1"; transcript_type "protein_coding"; transcript_status "KNOWN"; transcript_name "ITGB1BP1-204"; exon_number "8"; exon_id "ENSE00001490443.2"; talon_gene "5444"; talon_transcript "18957"; talon_exon "92186"; ccdsid "CCDS1662.1"; exon_status "KNOWN"; level "2"; protein_id "ENSP00000353850.3"; source "HAVANA"; tag "CCDS";
chr2	HAVANA	transcript	9405684	9423506	.	-	.	gene_id "ENSG00000119185.12"; transcript_id "ENST00000238091.8"; gene_name "ITGB1BP1"; gene_status "KNOWN"; gene_type "protein_coding"; transcript_type "protein_coding"; transcript_status "KNOWN"; transcript_name "ITGB1BP1-201"; talon_gene "5444"; talon_transcript "18958"; ccdsid "CCDS1663.1"; havana_transcript "OTTHUMT00000206842.1"; level "2"; protein_id "ENSP00000238091.4"; source "HAVANA"; tag "CCDS"; transcript_support_level "3";
chr2	HAVANA	exon	9423373	9423506	.	-	.	gene_id "ENSG00000119185.12"; transcript_id "ENST00000238091.8"; gene_type "protein_coding"; gene_status "KNOWN"; gene_name "ITGB1BP1"; transcript_type "protein_coding"; transcript_status "KNOWN"; transcript_name "ITGB1BP1-201"; exon_number "1"; exon_id "ENSE00001881879.1"; talon_gene "5444"; talon_transcript "18958"; talon_exon "92187"; ccdsid "CCDS1663.1"; exon_status "KNOWN"; level "2"; protein_id "ENSP00000238091.4"; source "HAVANA"; tag "CCDS";
chr2	HAVANA	exon	9418626	9418732	.	-	.	gene_id "ENSG00000119185.12"; transcript_id "ENST00000238091.8"; gene_type "protein_coding"; gene_status "KNOWN"; gene_name "ITGB1BP1"; transcript_type "protein_coding"; transcript_status "KNOWN"; transcript_name "ITGB1BP1-201"; exon_number "2"; exon_id "ENSE00002201483.1"; talon_gene "5444"; talon_transcript "18958"; talon_exon "92176"; ccdsid "CCDS1662.1"; exon_status "KNOWN"; level "2"; protein_id "ENSP00000353850.3"; source "HAVANA"; tag "CCDS";
chr2	HAVANA	exon	9414178	9414256	.	-	.	gene_id "ENSG00000119185.12"; transcript_id "ENST00000238091.8"; gene_type "protein_coding"; gene_status "KNOWN"; gene_name "ITGB1BP1"; transcript_type "protein_coding"; transcript_status "KNOWN"; transcript_name "ITGB1BP1-201"; exon_number "3"; exon_id "ENSE00003482542.1"; talon_gene "5444"; talon_transcript "18958"; talon_exon "92178"; ccdsid "CCDS1662.1"; exon_status "KNOWN"; level "2"; protein_id "ENSP00000353850.3"; source "HAVANA"; tag "CCDS";
chr2	HAVANA	exon	9412269	9412405	.	-	.	gene_id "ENSG00000119185.12"; transcript_id "ENST00000238091.8"; gene_type "protein_coding"; gene_status "KNOWN"; gene_name "ITGB1BP1"; transcript_type "protein_coding"; transcript_status "KNOWN"; transcript_name "ITGB1BP1-201"; exon_number "4"; exon_id "ENSE00003789851.1"; talon_gene "5444"; talon_transcript "18958"; talon_exon "92180"; ccdsid "CCDS1662.1"; exon_status "KNOWN"; level "2"; protein_id "ENSP00000353850.3"; source "HAVANA"; tag "CCDS";
chr2	HAVANA	exon	9408113	9408205	.	-	.	gene_id "ENSG00000119185.12"; transcript_id "ENST00000238091.8"; gene_type "protein_coding"; gene_status "KNOWN"; gene_name "ITGB1BP1"; transcript_type "protein_coding"; transcript_status "KNOWN"; transcript_name "ITGB1BP1-201"; exon_number "5"; exon_id "ENSE00003684022.1"; talon_gene "5444"; talon_transcript "18958"; talon_exon "92182"; ccdsid "CCDS1662.1"; exon_status "KNOWN"; level "2"; protein_id "ENSP00000353850.3"; source "HAVANA"; tag "CCDS";
chr2	HAVANA	exon	9405684	9406905	.	-	.	gene_id "ENSG00000119185.12"; transcript_id "ENST00000238091.8"; gene_type "protein_coding"; gene_status "KNOWN"; gene_name "ITGB1BP1"; transcript_type "protein_coding"; transcript_status "KNOWN"; transcript_name "ITGB1BP1-201"; exon_number "6"; exon_id "ENSE00001928846.1"; talon_gene "5444"; talon_transcript "18958"; talon_exon "92190"; ccdsid "CCDS1663.1"; exon_status "KNOWN"; level "2"; protein_id "ENSP00000238091.4"; source "HAVANA"; tag "CCDS";
chr2	HAVANA	transcript	9405684	9423547	.	-	.	gene_id "ENSG00000119185.12"; transcript_id "ENST00000355346.8"; gene_name "ITGB1BP1"; gene_status "KNOWN"; gene_type "protein_coding"; transcript_type "protein_coding"; transcript_status "KNOWN"; transcript_name "ITGB1BP1-202"; talon_gene "5444"; talon_transcript "18959"; ccdsid "CCDS1662.1"; havana_transcript "OTTHUMT00000206841.2"; level "2"; protein_id "ENSP00000347504.4"; source "HAVANA"; tag "CCDS"; transcript_support_level "1";
chr2	HAVANA	exon	9423373	9423547	.	-	.	gene_id "ENSG00000119185.12"; transcript_id "ENST00000355346.8"; gene_type "protein_coding"; gene_status "KNOWN"; gene_name "ITGB1BP1"; transcript_type "protein_coding"; transcript_status "KNOWN"; transcript_name "ITGB1BP1-202"; exon_number "1"; exon_id "ENSE00001856948.1"; talon_gene "5444"; talon_transcript "18959"; talon_exon "92191"; ccdsid "CCDS1662.1"; exon_status "KNOWN"; level "2"; protein_id "ENSP00000347504.4"; source "HAVANA"; tag "CCDS";
chr2	HAVANA	exon	9418626	9418732	.	-	.	gene_id "ENSG00000119185.12"; transcript_id "ENST00000355346.8"; gene_type "protein_coding"; gene_status "KNOWN"; gene_name "ITGB1BP1"; transcript_type "protein_coding"; transcript_status "KNOWN"; transcript_name "ITGB1BP1-202"; exon_number "2"; exon_id "ENSE00002201483.1"; talon_gene "5444"; talon_transcript "18959"; talon_exon "92176"; ccdsid "CCDS1662.1"; exon_status "KNOWN"; level "2"; protein_id "ENSP00000353850.3"; source "HAVANA"; tag "CCDS";
chr2	HAVANA	exon	9414178	9414256	.	-	.	gene_id "ENSG00000119185.12"; transcript_id "ENST00000355346.8"; gene_type "protein_coding"; gene_status "KNOWN"; gene_name "ITGB1BP1"; transcript_type "protein_coding"; transcript_status "KNOWN"; transcript_name "ITGB1BP1-202"; exon_number "3"; exon_id "ENSE00003482542.1"; talon_gene "5444"; talon_transcript "18959"; talon_exon "92178"; ccdsid "CCDS1662.1"; exon_status "KNOWN"; level "2"; protein_id "ENSP00000353850.3"; source "HAVANA"; tag "CCDS";
chr2	HAVANA	exon	9412269	9412405	.	-	.	gene_id "ENSG00000119185.12"; transcript_id "ENST00000355346.8"; gene_type "protein_coding"; gene_status "KNOWN"; gene_name "ITGB1BP1"; transcript_type "protein_coding"; transcript_status "KNOWN"; transcript_name "ITGB1BP1-202"; exon_number "4"; exon_id "ENSE00003789851.1"; talon_gene "5444"; talon_transcript "18959"; talon_exon "92180"; ccdsid "CCDS1662.1"; exon_status "KNOWN"; level "2"; protein_id "ENSP00000353850.3"; source "HAVANA"; tag "CCDS";
chr2	HAVANA	exon	9408113	9408205	.	-	.	gene_id "ENSG00000119185.12"; transcript_id "ENST00000355346.8"; gene_type "protein_coding"; gene_status "KNOWN"; gene_name "ITGB1BP1"; transcript_type "protein_coding"; transcript_status "KNOWN"; transcript_name "ITGB1BP1-202"; exon_number "5"; exon_id "ENSE00003684022.1"; talon_gene "5444"; talon_transcript "18959"; talon_exon "92182"; ccdsid "CCDS1662.1"; exon_status "KNOWN"; level "2"; protein_id "ENSP00000353850.3"; source "HAVANA"; tag "CCDS";
chr2	HAVANA	exon	9407449	9407598	.	-	.	gene_id "ENSG00000119185.12"; transcript_id "ENST00000355346.8"; gene_type "protein_coding"; gene_status "KNOWN"; gene_name "ITGB1BP1"; transcript_type "protein_coding"; transcript_status "KNOWN"; transcript_name "ITGB1BP1-202"; exon_number "6"; exon_id "ENSE00003621419.1"; talon_gene "5444"; talon_transcript "18959"; talon_exon "92184"; ccdsid "CCDS1662.1"; exon_status "KNOWN"; level "2"; protein_id "ENSP00000353850.3"; source "HAVANA"; tag "CCDS";
chr2	HAVANA	exon	9405684	9406905	.	-	.	gene_id "ENSG00000119185.12"; transcript_id "ENST00000355346.8"; gene_type "protein_coding"; gene_status "KNOWN"; gene_name "ITGB1BP1"; transcript_type "protein_coding"; transcript_status "KNOWN"; transcript_name "ITGB1BP1-202"; exon_number "7"; exon_id "ENSE00001928846.1"; talon_gene "5444"; talon_transcript "18959"; talon_exon "92190"; ccdsid "CCDS1663.1"; exon_status "KNOWN"; level "2"; protein_id "ENSP00000238091.4"; source "HAVANA"; tag "CCDS";
chr2	HAVANA	transcript	9406349	9423462	.	-	.	gene_id "ENSG00000119185.12"; transcript_id "ENST00000490426.5"; gene_name "ITGB1BP1"; gene_status "KNOWN"; gene_type "protein_coding"; transcript_type "processed_transcript"; transcript_status "KNOWN"; transcript_name "ITGB1BP1-217"; talon_gene "5444"; talon_transcript "18961"; havana_transcript "OTTHUMT00000353315.1"; level "2"; source "HAVANA"; transcript_support_level "2";
chr2	HAVANA	exon	9423373	9423462	.	-	.	gene_id "ENSG00000119185.12"; transcript_id "ENST00000490426.5"; gene_type "protein_coding"; gene_status "KNOWN"; gene_name "ITGB1BP1"; transcript_type "processed_transcript"; transcript_status "KNOWN"; transcript_name "ITGB1BP1-217"; exon_number "1"; exon_id "ENSE00001660303.2"; talon_gene "5444"; talon_transcript "18961"; talon_exon "92196"; exon_status "KNOWN"; level "2"; source "HAVANA";
chr2	HAVANA	exon	9412269	9412405	.	-	.	gene_id "ENSG00000119185.12"; transcript_id "ENST00000490426.5"; gene_type "protein_coding"; gene_status "KNOWN"; gene_name "ITGB1BP1"; transcript_type "processed_transcript"; transcript_status "KNOWN"; transcript_name "ITGB1BP1-217"; exon_number "2"; exon_id "ENSE00003789851.1"; talon_gene "5444"; talon_transcript "18961"; talon_exon "92180"; ccdsid "CCDS1662.1"; exon_status "KNOWN"; level "2"; protein_id "ENSP00000353850.3"; source "HAVANA"; tag "CCDS";
chr2	HAVANA	exon	9408113	9408205	.	-	.	gene_id "ENSG00000119185.12"; transcript_id "ENST00000490426.5"; gene_type "protein_coding"; gene_status "KNOWN"; gene_name "ITGB1BP1"; transcript_type "processed_transcript"; transcript_status "KNOWN"; transcript_name "ITGB1BP1-217"; exon_number "3"; exon_id "ENSE00003684022.1"; talon_gene "5444"; talon_transcript "18961"; talon_exon "92182"; ccdsid "CCDS1662.1"; exon_status "KNOWN"; level "2"; protein_id "ENSP00000353850.3"; source "HAVANA"; tag "CCDS";
chr2	HAVANA	exon	9407449	9407598	.	-	.	gene_id "ENSG00000119185.12"; transcript_id "ENST00000490426.5"; gene_type "protein_coding"; gene_status "KNOWN"; gene_name "ITGB1BP1"; transcript_type "processed_transcript"; transcript_status "KNOWN"; transcript_name "ITGB1BP1-217"; exon_number "4"; exon_id "ENSE00003621419.1"; talon_gene "5444"; talon_transcript "18961"; talon_exon "92184"; ccdsid "CCDS1662.1"; exon_status "KNOWN"; level "2"; protein_id "ENSP00000353850.3"; source "HAVANA"; tag "CCDS";
chr2	HAVANA	exon	9406349	9406905	.	-	.	gene_id "ENSG00000119185.12"; transcript_id "ENST00000490426.5"; gene_type "protein_coding"; gene_status "KNOWN"; gene_name "ITGB1BP1"; transcript_type "processed_transcript"; transcript_status "KNOWN"; transcript_name "ITGB1BP1-217"; exon_number "5"; exon_id "ENSE00001822472.1"; talon_gene "5444"; talon_transcript "18961"; talon_exon "92198"; exon_status "KNOWN"; level "2"; source "HAVANA";
chr2	HAVANA	transcript	9406648	9423444	.	-	.	gene_id "ENSG00000119185.12"; transcript_id "ENST00000497031.5"; gene_name "ITGB1BP1"; gene_status "KNOWN"; gene_type "protein_coding"; transcript_type "processed_transcript"; transcript_status "KNOWN"; transcript_name "ITGB1BP1-220"; talon_gene "5444"; talon_transcript "18962"; havana_transcript "OTTHUMT00000353318.1"; level "2"; source "HAVANA"; transcript_support_level "3";
chr2	HAVANA	exon	9423373	9423444	.	-	.	gene_id "ENSG00000119185.12"; transcript_id "ENST00000497031.5"; gene_type "protein_coding"; gene_status "KNOWN"; gene_name "ITGB1BP1"; transcript_type "processed_transcript"; transcript_status "KNOWN"; transcript_name "ITGB1BP1-220"; exon_number "1"; exon_id "ENSE00001937279.1"; talon_gene "5444"; talon_transcript "18962"; talon_exon "92199"; exon_status "KNOWN"; level "2"; source "HAVANA";
chr2	HAVANA	exon	9412269	9412405	.	-	.	gene_id "ENSG00000119185.12"; transcript_id "ENST00000497031.5"; gene_type "protein_coding"; gene_status "KNOWN"; gene_name "ITGB1BP1"; transcript_type "processed_transcript"; transcript_status "KNOWN"; transcript_name "ITGB1BP1-220"; exon_number "2"; exon_id "ENSE00003789851.1"; talon_gene "5444"; talon_transcript "18962"; talon_exon "92180"; ccdsid "CCDS1662.1"; exon_status "KNOWN"; level "2"; protein_id "ENSP00000353850.3"; source "HAVANA"; tag "CCDS";
chr2	HAVANA	exon	9408113	9408205	.	-	.	gene_id "ENSG00000119185.12"; transcript_id "ENST00000497031.5"; gene_type "protein_coding"; gene_status "KNOWN"; gene_name "ITGB1BP1"; transcript_type "processed_transcript"; transcript_status "KNOWN"; transcript_name "ITGB1BP1-220"; exon_number "3"; exon_id "ENSE00003684022.1"; talon_gene "5444"; talon_transcript "18962"; talon_exon "92182"; ccdsid "CCDS1662.1"; exon_status "KNOWN"; level "2"; protein_id "ENSP00000353850.3"; source "HAVANA"; tag "CCDS";
chr2	HAVANA	exon	9406648	9406905	.	-	.	gene_id "ENSG00000119185.12"; transcript_id "ENST00000497031.5"; gene_type "protein_coding"; gene_status "KNOWN"; gene_name "ITGB1BP1"; transcript_type "processed_transcript"; transcript_status "KNOWN"; transcript_name "ITGB1BP1-220"; exon_number "4"; exon_id "ENSE00001913424.1"; talon_gene "5444"; talon_transcript "18962"; talon_exon "92200"; exon_status "KNOWN"; level "2"; source "HAVANA";
chr2	TALON	transcript	9406648	9423444	.	-	.	gene_id "ENSG00000119185.12"; transcript_id "ENCODEHT000226565"; gene_name "ITGB1BP1"; gene_status "KNOWN"; gene_type "protein_coding"; transcript_status "NOVEL"; transcript_name "ENCODEHT000226565"; talon_gene "5444"; talon_transcript "226565"; ISM-prefix_to_IDs "226562"; ISM-prefix_transcript "TRUE"; ISM_to_IDs "226562"; ISM_transcript "TRUE";
chr2	HAVANA	exon	9423373	9423444	.	-	.	gene_id "ENSG00000119185.12"; transcript_id "ENCODEHT000226565"; gene_type "protein_coding"; gene_status "KNOWN"; gene_name "ITGB1BP1"; transcript_status "NOVEL"; transcript_name "ENCODEHT000226565"; exon_number "1"; exon_id "ENSE00001937279.1"; talon_gene "5444"; talon_transcript "226565"; talon_exon "92199"; exon_status "KNOWN"; level "2"; source "HAVANA";
chr2	HAVANA	exon	9419990	9420100	.	-	.	gene_id "ENSG00000119185.12"; transcript_id "ENCODEHT000226565"; gene_type "protein_coding"; gene_status "KNOWN"; gene_name "ITGB1BP1"; transcript_status "NOVEL"; transcript_name "ENCODEHT000226565"; exon_number "2"; exon_id "ENSE00001524449.1"; talon_gene "5444"; talon_transcript "226565"; talon_exon "92174"; ccdsid "CCDS1662.1"; exon_status "KNOWN"; level "2"; protein_id "ENSP00000353850.3"; source "HAVANA"; tag "CCDS";
chr2	HAVANA	exon	9418626	9418732	.	-	.	gene_id "ENSG00000119185.12"; transcript_id "ENCODEHT000226565"; gene_type "protein_coding"; gene_status "KNOWN"; gene_name "ITGB1BP1"; transcript_status "NOVEL"; transcript_name "ENCODEHT000226565"; exon_number "3"; exon_id "ENSE00002201483.1"; talon_gene "5444"; talon_transcript "226565"; talon_exon "92176"; ccdsid "CCDS1662.1"; exon_status "KNOWN"; level "2"; protein_id "ENSP00000353850.3"; source "HAVANA"; tag "CCDS";
chr2	HAVANA	exon	9414178	9414256	.	-	.	gene_id "ENSG00000119185.12"; transcript_id "ENCODEHT000226565"; gene_type "protein_coding"; gene_status "KNOWN"; gene_name "ITGB1BP1"; transcript_status "NOVEL"; transcript_name "ENCODEHT000226565"; exon_number "4"; exon_id "ENSE00003482542.1"; talon_gene "5444"; talon_transcript "226565"; talon_exon "92178"; ccdsid "CCDS1662.1"; exon_status "KNOWN"; level "2"; protein_id "ENSP00000353850.3"; source "HAVANA"; tag "CCDS";
chr2	HAVANA	exon	9412269	9412405	.	-	.	gene_id "ENSG00000119185.12"; transcript_id "ENCODEHT000226565"; gene_type "protein_coding"; gene_status "KNOWN"; gene_name "ITGB1BP1"; transcript_status "NOVEL"; transcript_name "ENCODEHT000226565"; exon_number "5"; exon_id "ENSE00003789851.1"; talon_gene "5444"; talon_transcript "226565"; talon_exon "92180"; ccdsid "CCDS1662.1"; exon_status "KNOWN"; level "2"; protein_id "ENSP00000353850.3"; source "HAVANA"; tag "CCDS";
chr2	HAVANA	exon	9408113	9408205	.	-	.	gene_id "ENSG00000119185.12"; transcript_id "ENCODEHT000226565"; gene_type "protein_coding"; gene_status "KNOWN"; gene_name "ITGB1BP1"; transcript_status "NOVEL"; transcript_name "ENCODEHT000226565"; exon_number "6"; exon_id "ENSE00003684022.1"; talon_gene "5444"; talon_transcript "226565"; talon_exon "92182"; ccdsid "CCDS1662.1"; exon_status "KNOWN"; level "2"; protein_id "ENSP00000353850.3"; source "HAVANA"; tag "CCDS";
chr2	HAVANA	exon	9407449	9407598	.	-	.	gene_id "ENSG00000119185.12"; transcript_id "ENCODEHT000226565"; gene_type "protein_coding"; gene_status "KNOWN"; gene_name "ITGB1BP1"; transcript_status "NOVEL"; transcript_name "ENCODEHT000226565"; exon_number "7"; exon_id "ENSE00003621419.1"; talon_gene "5444"; talon_transcript "226565"; talon_exon "92184"; ccdsid "CCDS1662.1"; exon_status "KNOWN"; level "2"; protein_id "ENSP00000353850.3"; source "HAVANA"; tag "CCDS";
chr2	HAVANA	exon	9406648	9406905	.	-	.	gene_id "ENSG00000119185.12"; transcript_id "ENCODEHT000226565"; gene_type "protein_coding"; gene_status "KNOWN"; gene_name "ITGB1BP1"; transcript_status "NOVEL"; transcript_name "ENCODEHT000226565"; exon_number "8"; exon_id "ENSE00001913424.1"; talon_gene "5444"; talon_transcript "226565"; talon_exon "92200"; exon_status "KNOWN"; level "2"; source "HAVANA";
chr2	TALON	transcript	9406648	9423228	.	-	.	gene_id "ENSG00000119185.12"; transcript_id "ENCODEHT000226577"; gene_name "ITGB1BP1"; gene_status "KNOWN"; gene_type "protein_coding"; transcript_status "NOVEL"; transcript_name "ENCODEHT000226577"; talon_gene "5444"; talon_transcript "226577"; NIC_transcript "TRUE";
chr2	TALON	exon	9422479	9423228	.	-	.	gene_id "ENSG00000119185.12"; transcript_id "ENCODEHT000226577"; gene_type "protein_coding"; gene_status "KNOWN"; gene_name "ITGB1BP1"; transcript_status "NOVEL"; transcript_name "ENCODEHT000226577"; exon_number "1"; exon_id "975821"; talon_gene "5444"; talon_transcript "226577"; talon_exon "975821"; exon_status "NOVEL";
chr2	HAVANA	exon	9418626	9418732	.	-	.	gene_id "ENSG00000119185.12"; transcript_id "ENCODEHT000226577"; gene_type "protein_coding"; gene_status "KNOWN"; gene_name "ITGB1BP1"; transcript_status "NOVEL"; transcript_name "ENCODEHT000226577"; exon_number "2"; exon_id "ENSE00002201483.1"; talon_gene "5444"; talon_transcript "226577"; talon_exon "92176"; ccdsid "CCDS1662.1"; exon_status "KNOWN"; level "2"; protein_id "ENSP00000353850.3"; source "HAVANA"; tag "CCDS";
chr2	HAVANA	exon	9414178	9414256	.	-	.	gene_id "ENSG00000119185.12"; transcript_id "ENCODEHT000226577"; gene_type "protein_coding"; gene_status "KNOWN"; gene_name "ITGB1BP1"; transcript_status "NOVEL"; transcript_name "ENCODEHT000226577"; exon_number "3"; exon_id "ENSE00003482542.1"; talon_gene "5444"; talon_transcript "226577"; talon_exon "92178"; ccdsid "CCDS1662.1"; exon_status "KNOWN"; level "2"; protein_id "ENSP00000353850.3"; source "HAVANA"; tag "CCDS";
chr2	HAVANA	exon	9412269	9412405	.	-	.	gene_id "ENSG00000119185.12"; transcript_id "ENCODEHT000226577"; gene_type "protein_coding"; gene_status "KNOWN"; gene_name "ITGB1BP1"; transcript_status "NOVEL"; transcript_name "ENCODEHT000226577"; exon_number "4"; exon_id "ENSE00003789851.1"; talon_gene "5444"; talon_transcript "226577"; talon_exon "92180"; ccdsid "CCDS1662.1"; exon_status "KNOWN"; level "2"; protein_id "ENSP00000353850.3"; source "HAVANA"; tag "CCDS";
chr2	HAVANA	exon	9408113	9408205	.	-	.	gene_id "ENSG00000119185.12"; transcript_id "ENCODEHT000226577"; gene_type "protein_coding"; gene_status "KNOWN"; gene_name "ITGB1BP1"; transcript_status "NOVEL"; transcript_name "ENCODEHT000226577"; exon_number "5"; exon_id "ENSE00003684022.1"; talon_gene "5444"; talon_transcript "226577"; talon_exon "92182"; ccdsid "CCDS1662.1"; exon_status "KNOWN"; level "2"; protein_id "ENSP00000353850.3"; source "HAVANA"; tag "CCDS";
chr2	HAVANA	exon	9407449	9407598	.	-	.	gene_id "ENSG00000119185.12"; transcript_id "ENCODEHT000226577"; gene_type "protein_coding"; gene_status "KNOWN"; gene_name "ITGB1BP1"; transcript_status "NOVEL"; transcript_name "ENCODEHT000226577"; exon_number "6"; exon_id "ENSE00003621419.1"; talon_gene "5444"; talon_transcript "226577"; talon_exon "92184"; ccdsid "CCDS1662.1"; exon_status "KNOWN"; level "2"; protein_id "ENSP00000353850.3"; source "HAVANA"; tag "CCDS";
chr2	HAVANA	exon	9406648	9406905	.	-	.	gene_id "ENSG00000119185.12"; transcript_id "ENCODEHT000226577"; gene_type "protein_coding"; gene_status "KNOWN"; gene_name "ITGB1BP1"; transcript_status "NOVEL"; transcript_name "ENCODEHT000226577"; exon_number "7"; exon_id "ENSE00001913424.1"; talon_gene "5444"; talon_transcript "226577"; talon_exon "92200"; exon_status "KNOWN"; level "2"; source "HAVANA";
chr2	HAVANA	transcript	9406660	9423500	.	-	.	gene_id "ENSG00000119185.12"; transcript_id "ENST00000464228.5"; gene_name "ITGB1BP1"; gene_status "KNOWN"; gene_type "protein_coding"; transcript_type "nonsense_mediated_decay"; transcript_status "KNOWN"; transcript_name "ITGB1BP1-209"; talon_gene "5444"; talon_transcript "18963"; havana_transcript "OTTHUMT00000353314.1"; level "2"; protein_id "ENSP00000419452.1"; source "HAVANA"; transcript_support_level "1";
chr2	HAVANA	exon	9423373	9423500	.	-	.	gene_id "ENSG00000119185.12"; transcript_id "ENST00000464228.5"; gene_type "protein_coding"; gene_status "KNOWN"; gene_name "ITGB1BP1"; transcript_type "nonsense_mediated_decay"; transcript_status "KNOWN"; transcript_name "ITGB1BP1-209"; exon_number "1"; exon_id "ENSE00001887417.1"; talon_gene "5444"; talon_transcript "18963"; talon_exon "92201"; exon_status "KNOWN"; level "2"; protein_id "ENSP00000419452.1"; source "HAVANA";
chr2	HAVANA	exon	9418626	9418732	.	-	.	gene_id "ENSG00000119185.12"; transcript_id "ENST00000464228.5"; gene_type "protein_coding"; gene_status "KNOWN"; gene_name "ITGB1BP1"; transcript_type "nonsense_mediated_decay"; transcript_status "KNOWN"; transcript_name "ITGB1BP1-209"; exon_number "2"; exon_id "ENSE00002201483.1"; talon_gene "5444"; talon_transcript "18963"; talon_exon "92176"; ccdsid "CCDS1662.1"; exon_status "KNOWN"; level "2"; protein_id "ENSP00000353850.3"; source "HAVANA"; tag "CCDS";
chr2	HAVANA	exon	9412269	9412405	.	-	.	gene_id "ENSG00000119185.12"; transcript_id "ENST00000464228.5"; gene_type "protein_coding"; gene_status "KNOWN"; gene_name "ITGB1BP1"; transcript_type "nonsense_mediated_decay"; transcript_status "KNOWN"; transcript_name "ITGB1BP1-209"; exon_number "3"; exon_id "ENSE00003789851.1"; talon_gene "5444"; talon_transcript "18963"; talon_exon "92180"; ccdsid "CCDS1662.1"; exon_status "KNOWN"; level "2"; protein_id "ENSP00000353850.3"; source "HAVANA"; tag "CCDS";
chr2	HAVANA	exon	9408113	9408205	.	-	.	gene_id "ENSG00000119185.12"; transcript_id "ENST00000464228.5"; gene_type "protein_coding"; gene_status "KNOWN"; gene_name "ITGB1BP1"; transcript_type "nonsense_mediated_decay"; transcript_status "KNOWN"; transcript_name "ITGB1BP1-209"; exon_number "4"; exon_id "ENSE00003684022.1"; talon_gene "5444"; talon_transcript "18963"; talon_exon "92182"; ccdsid "CCDS1662.1"; exon_status "KNOWN"; level "2"; protein_id "ENSP00000353850.3"; source "HAVANA"; tag "CCDS";
chr2	HAVANA	exon	9407449	9407598	.	-	.	gene_id "ENSG00000119185.12"; transcript_id "ENST00000464228.5"; gene_type "protein_coding"; gene_status "KNOWN"; gene_name "ITGB1BP1"; transcript_type "nonsense_mediated_decay"; transcript_status "KNOWN"; transcript_name "ITGB1BP1-209"; exon_number "5"; exon_id "ENSE00003621419.1"; talon_gene "5444"; talon_transcript "18963"; talon_exon "92184"; ccdsid "CCDS1662.1"; exon_status "KNOWN"; level "2"; protein_id "ENSP00000353850.3"; source "HAVANA"; tag "CCDS";
chr2	HAVANA	exon	9406660	9406905	.	-	.	gene_id "ENSG00000119185.12"; transcript_id "ENST00000464228.5"; gene_type "protein_coding"; gene_status "KNOWN"; gene_name "ITGB1BP1"; transcript_type "nonsense_mediated_decay"; transcript_status "KNOWN"; transcript_name "ITGB1BP1-209"; exon_number "6"; exon_id "ENSE00001896694.1"; talon_gene "5444"; talon_transcript "18963"; talon_exon "92203"; exon_status "KNOWN"; level "2"; protein_id "ENSP00000419452.1"; source "HAVANA";
chr2	HAVANA	transcript	9406661	9408299	.	-	.	gene_id "ENSG00000119185.12"; transcript_id "ENST00000460720.5"; gene_name "ITGB1BP1"; gene_status "KNOWN"; gene_type "protein_coding"; transcript_type "retained_intron"; transcript_status "KNOWN"; transcript_name "ITGB1BP1-207"; talon_gene "5444"; talon_transcript "18964"; havana_transcript "OTTHUMT00000353329.1"; level "2"; source "HAVANA"; transcript_support_level "2";
chr2	HAVANA	exon	9408113	9408299	.	-	.	gene_id "ENSG00000119185.12"; transcript_id "ENST00000460720.5"; gene_type "protein_coding"; gene_status "KNOWN"; gene_name "ITGB1BP1"; transcript_type "retained_intron"; transcript_status "KNOWN"; transcript_name "ITGB1BP1-207"; exon_number "1"; exon_id "ENSE00001853958.1"; talon_gene "5444"; talon_transcript "18964"; talon_exon "92204"; exon_status "KNOWN"; level "2"; source "HAVANA";
chr2	HAVANA	exon	9407449	9407598	.	-	.	gene_id "ENSG00000119185.12"; transcript_id "ENST00000460720.5"; gene_type "protein_coding"; gene_status "KNOWN"; gene_name "ITGB1BP1"; transcript_type "retained_intron"; transcript_status "KNOWN"; transcript_name "ITGB1BP1-207"; exon_number "2"; exon_id "ENSE00003621419.1"; talon_gene "5444"; talon_transcript "18964"; talon_exon "92184"; ccdsid "CCDS1662.1"; exon_status "KNOWN"; level "2"; protein_id "ENSP00000353850.3"; source "HAVANA"; tag "CCDS";
chr2	HAVANA	exon	9406661	9406905	.	-	.	gene_id "ENSG00000119185.12"; transcript_id "ENST00000460720.5"; gene_type "protein_coding"; gene_status "KNOWN"; gene_name "ITGB1BP1"; transcript_type "retained_intron"; transcript_status "KNOWN"; transcript_name "ITGB1BP1-207"; exon_number "3"; exon_id "ENSE00001923621.1"; talon_gene "5444"; talon_transcript "18964"; talon_exon "92205"; exon_status "KNOWN"; level "2"; source "HAVANA";
chr2	HAVANA	transcript	9406661	9412717	.	-	.	gene_id "ENSG00000119185.12"; transcript_id "ENST00000465527.5"; gene_name "ITGB1BP1"; gene_status "KNOWN"; gene_type "protein_coding"; transcript_type "retained_intron"; transcript_status "KNOWN"; transcript_name "ITGB1BP1-210"; talon_gene "5444"; talon_transcript "18965"; havana_transcript "OTTHUMT00000353327.1"; level "2"; source "HAVANA"; transcript_support_level "2";
chr2	HAVANA	exon	9412269	9412717	.	-	.	gene_id "ENSG00000119185.12"; transcript_id "ENST00000465527.5"; gene_type "protein_coding"; gene_status "KNOWN"; gene_name "ITGB1BP1"; transcript_type "retained_intron"; transcript_status "KNOWN"; transcript_name "ITGB1BP1-210"; exon_number "1"; exon_id "ENSE00001938653.1"; talon_gene "5444"; talon_transcript "18965"; talon_exon "92206"; exon_status "KNOWN"; level "2"; source "HAVANA";
chr2	HAVANA	exon	9408113	9408205	.	-	.	gene_id "ENSG00000119185.12"; transcript_id "ENST00000465527.5"; gene_type "protein_coding"; gene_status "KNOWN"; gene_name "ITGB1BP1"; transcript_type "retained_intron"; transcript_status "KNOWN"; transcript_name "ITGB1BP1-210"; exon_number "2"; exon_id "ENSE00003684022.1"; talon_gene "5444"; talon_transcript "18965"; talon_exon "92182"; ccdsid "CCDS1662.1"; exon_status "KNOWN"; level "2"; protein_id "ENSP00000353850.3"; source "HAVANA"; tag "CCDS";
chr2	HAVANA	exon	9406661	9406905	.	-	.	gene_id "ENSG00000119185.12"; transcript_id "ENST00000465527.5"; gene_type "protein_coding"; gene_status "KNOWN"; gene_name "ITGB1BP1"; transcript_type "retained_intron"; transcript_status "KNOWN"; transcript_name "ITGB1BP1-210"; exon_number "3"; exon_id "ENSE00001923621.1"; talon_gene "5444"; talon_transcript "18965"; talon_exon "92205"; exon_status "KNOWN"; level "2"; source "HAVANA";
chr2	HAVANA	transcript	9406667	9423480	.	-	.	gene_id "ENSG00000119185.12"; transcript_id "ENST00000488451.5"; gene_name "ITGB1BP1"; gene_status "KNOWN"; gene_type "protein_coding"; transcript_type "protein_coding"; transcript_status "KNOWN"; transcript_name "ITGB1BP1-216"; talon_gene "5444"; talon_transcript "18967"; ccdsid "CCDS1663.1"; havana_transcript "OTTHUMT00000353317.1"; level "1"; protein_id "ENSP00000419524.1"; source "HAVANA"; tag "CCDS"; transcript_support_level "3";
chr2	HAVANA	exon	9423373	9423480	.	-	.	gene_id "ENSG00000119185.12"; transcript_id "ENST00000488451.5"; gene_type "protein_coding"; gene_status "KNOWN"; gene_name "ITGB1BP1"; transcript_type "protein_coding"; transcript_status "KNOWN"; transcript_name "ITGB1BP1-216"; exon_number "1"; exon_id "ENSE00001867742.1"; talon_gene "5444"; talon_transcript "18967"; talon_exon "92210"; ccdsid "CCDS1663.1"; exon_status "KNOWN"; level "1"; protein_id "ENSP00000419524.1"; source "HAVANA"; tag "CCDS";
chr2	HAVANA	exon	9419990	9420100	.	-	.	gene_id "ENSG00000119185.12"; transcript_id "ENST00000488451.5"; gene_type "protein_coding"; gene_status "KNOWN"; gene_name "ITGB1BP1"; transcript_type "protein_coding"; transcript_status "KNOWN"; transcript_name "ITGB1BP1-216"; exon_number "2"; exon_id "ENSE00001524449.1"; talon_gene "5444"; talon_transcript "18967"; talon_exon "92174"; ccdsid "CCDS1662.1"; exon_status "KNOWN"; level "2"; protein_id "ENSP00000353850.3"; source "HAVANA"; tag "CCDS";
chr2	HAVANA	exon	9418626	9418732	.	-	.	gene_id "ENSG00000119185.12"; transcript_id "ENST00000488451.5"; gene_type "protein_coding"; gene_status "KNOWN"; gene_name "ITGB1BP1"; transcript_type "protein_coding"; transcript_status "KNOWN"; transcript_name "ITGB1BP1-216"; exon_number "3"; exon_id "ENSE00002201483.1"; talon_gene "5444"; talon_transcript "18967"; talon_exon "92176"; ccdsid "CCDS1662.1"; exon_status "KNOWN"; level "2"; protein_id "ENSP00000353850.3"; source "HAVANA"; tag "CCDS";
chr2	HAVANA	exon	9414178	9414256	.	-	.	gene_id "ENSG00000119185.12"; transcript_id "ENST00000488451.5"; gene_type "protein_coding"; gene_status "KNOWN"; gene_name "ITGB1BP1"; transcript_type "protein_coding"; transcript_status "KNOWN"; transcript_name "ITGB1BP1-216"; exon_number "4"; exon_id "ENSE00003482542.1"; talon_gene "5444"; talon_transcript "18967"; talon_exon "92178"; ccdsid "CCDS1662.1"; exon_status "KNOWN"; level "2"; protein_id "ENSP00000353850.3"; source "HAVANA"; tag "CCDS";
chr2	HAVANA	exon	9412269	9412405	.	-	.	gene_id "ENSG00000119185.12"; transcript_id "ENST00000488451.5"; gene_type "protein_coding"; gene_status "KNOWN"; gene_name "ITGB1BP1"; transcript_type "protein_coding"; transcript_status "KNOWN"; transcript_name "ITGB1BP1-216"; exon_number "5"; exon_id "ENSE00003789851.1"; talon_gene "5444"; talon_transcript "18967"; talon_exon "92180"; ccdsid "CCDS1662.1"; exon_status "KNOWN"; level "2"; protein_id "ENSP00000353850.3"; source "HAVANA"; tag "CCDS";
chr2	HAVANA	exon	9408113	9408205	.	-	.	gene_id "ENSG00000119185.12"; transcript_id "ENST00000488451.5"; gene_type "protein_coding"; gene_status "KNOWN"; gene_name "ITGB1BP1"; transcript_type "protein_coding"; transcript_status "KNOWN"; transcript_name "ITGB1BP1-216"; exon_number "6"; exon_id "ENSE00003684022.1"; talon_gene "5444"; talon_transcript "18967"; talon_exon "92182"; ccdsid "CCDS1662.1"; exon_status "KNOWN"; level "2"; protein_id "ENSP00000353850.3"; source "HAVANA"; tag "CCDS";
chr2	HAVANA	exon	9406667	9406905	.	-	.	gene_id "ENSG00000119185.12"; transcript_id "ENST00000488451.5"; gene_type "protein_coding"; gene_status "KNOWN"; gene_name "ITGB1BP1"; transcript_type "protein_coding"; transcript_status "KNOWN"; transcript_name "ITGB1BP1-216"; exon_number "7"; exon_id "ENSE00001821901.1"; talon_gene "5444"; talon_transcript "18967"; talon_exon "92212"; ccdsid "CCDS1663.1"; exon_status "KNOWN"; level "1"; protein_id "ENSP00000419524.1"; source "HAVANA"; tag "CCDS";
chr2	HAVANA	transcript	9406814	9408404	.	-	.	gene_id "ENSG00000119185.12"; transcript_id "ENST00000470507.1"; gene_name "ITGB1BP1"; gene_status "KNOWN"; gene_type "protein_coding"; transcript_type "retained_intron"; transcript_status "KNOWN"; transcript_name "ITGB1BP1-212"; talon_gene "5444"; talon_transcript "18968"; havana_transcript "OTTHUMT00000353328.1"; level "2"; source "HAVANA"; transcript_support_level "3";
chr2	HAVANA	exon	9408113	9408404	.	-	.	gene_id "ENSG00000119185.12"; transcript_id "ENST00000470507.1"; gene_type "protein_coding"; gene_status "KNOWN"; gene_name "ITGB1BP1"; transcript_type "retained_intron"; transcript_status "KNOWN"; transcript_name "ITGB1BP1-212"; exon_number "1"; exon_id "ENSE00001939955.1"; talon_gene "5444"; talon_transcript "18968"; talon_exon "92213"; exon_status "KNOWN"; level "2"; source "HAVANA";
chr2	HAVANA	exon	9406814	9406905	.	-	.	gene_id "ENSG00000119185.12"; transcript_id "ENST00000470507.1"; gene_type "protein_coding"; gene_status "KNOWN"; gene_name "ITGB1BP1"; transcript_type "retained_intron"; transcript_status "KNOWN"; transcript_name "ITGB1BP1-212"; exon_number "2"; exon_id "ENSE00001932713.1"; talon_gene "5444"; talon_transcript "18968"; talon_exon "92214"; exon_status "KNOWN"; level "2"; source "HAVANA";
chr2	HAVANA	transcript	9407030	9423430	.	-	.	gene_id "ENSG00000119185.12"; transcript_id "ENST00000456913.6"; gene_name "ITGB1BP1"; gene_status "KNOWN"; gene_type "protein_coding"; transcript_type "protein_coding"; transcript_status "KNOWN"; transcript_name "ITGB1BP1-205"; talon_gene "5444"; talon_transcript "18969"; havana_transcript "OTTHUMT00000353319.1"; level "2"; protein_id "ENSP00000389704.2"; source "HAVANA"; tag "basic"; transcript_support_level "2";
chr2	HAVANA	exon	9423373	9423430	.	-	.	gene_id "ENSG00000119185.12"; transcript_id "ENST00000456913.6"; gene_type "protein_coding"; gene_status "KNOWN"; gene_name "ITGB1BP1"; transcript_type "protein_coding"; transcript_status "KNOWN"; transcript_name "ITGB1BP1-205"; exon_number "1"; exon_id "ENSE00001891751.1"; talon_gene "5444"; talon_transcript "18969"; talon_exon "92215"; exon_status "KNOWN"; level "2"; protein_id "ENSP00000389704.2"; source "HAVANA"; tag "basic";
chr2	HAVANA	exon	9418626	9418732	.	-	.	gene_id "ENSG00000119185.12"; transcript_id "ENST00000456913.6"; gene_type "protein_coding"; gene_status "KNOWN"; gene_name "ITGB1BP1"; transcript_type "protein_coding"; transcript_status "KNOWN"; transcript_name "ITGB1BP1-205"; exon_number "2"; exon_id "ENSE00002201483.1"; talon_gene "5444"; talon_transcript "18969"; talon_exon "92176"; ccdsid "CCDS1662.1"; exon_status "KNOWN"; level "2"; protein_id "ENSP00000353850.3"; source "HAVANA"; tag "CCDS";
chr2	HAVANA	exon	9414178	9414256	.	-	.	gene_id "ENSG00000119185.12"; transcript_id "ENST00000456913.6"; gene_type "protein_coding"; gene_status "KNOWN"; gene_name "ITGB1BP1"; transcript_type "protein_coding"; transcript_status "KNOWN"; transcript_name "ITGB1BP1-205"; exon_number "3"; exon_id "ENSE00003482542.1"; talon_gene "5444"; talon_transcript "18969"; talon_exon "92178"; ccdsid "CCDS1662.1"; exon_status "KNOWN"; level "2"; protein_id "ENSP00000353850.3"; source "HAVANA"; tag "CCDS";
chr2	HAVANA	exon	9412269	9412405	.	-	.	gene_id "ENSG00000119185.12"; transcript_id "ENST00000456913.6"; gene_type "protein_coding"; gene_status "KNOWN"; gene_name "ITGB1BP1"; transcript_type "protein_coding"; transcript_status "KNOWN"; transcript_name "ITGB1BP1-205"; exon_number "4"; exon_id "ENSE00003789851.1"; talon_gene "5444"; talon_transcript "18969"; talon_exon "92180"; ccdsid "CCDS1662.1"; exon_status "KNOWN"; level "2"; protein_id "ENSP00000353850.3"; source "HAVANA"; tag "CCDS";
chr2	HAVANA	exon	9408113	9408205	.	-	.	gene_id "ENSG00000119185.12"; transcript_id "ENST00000456913.6"; gene_type "protein_coding"; gene_status "KNOWN"; gene_name "ITGB1BP1"; transcript_type "protein_coding"; transcript_status "KNOWN"; transcript_name "ITGB1BP1-205"; exon_number "5"; exon_id "ENSE00003684022.1"; talon_gene "5444"; talon_transcript "18969"; talon_exon "92182"; ccdsid "CCDS1662.1"; exon_status "KNOWN"; level "2"; protein_id "ENSP00000353850.3"; source "HAVANA"; tag "CCDS";
chr2	HAVANA	exon	9407030	9407598	.	-	.	gene_id "ENSG00000119185.12"; transcript_id "ENST00000456913.6"; gene_type "protein_coding"; gene_status "KNOWN"; gene_name "ITGB1BP1"; transcript_type "protein_coding"; transcript_status "KNOWN"; transcript_name "ITGB1BP1-205"; exon_number "6"; exon_id "ENSE00001888744.1"; talon_gene "5444"; talon_transcript "18969"; talon_exon "92216"; exon_status "KNOWN"; level "2"; protein_id "ENSP00000389704.2"; source "HAVANA"; tag "basic";
chr2	HAVANA	gene	9423568	9473092	.	+	.	gene_id "ENSG00000119203.13"; gene_name "CPSF3"; gene_status "KNOWN"; gene_type "protein_coding"; talon_gene "5445"; havana_gene "OTTHUMG00000090415.4"; level "2";
chr2	HAVANA	transcript	9423568	9473101	.	+	.	gene_id "ENSG00000119203.13"; transcript_id "ENST00000238112.7"; gene_name "CPSF3"; gene_status "KNOWN"; gene_type "protein_coding"; transcript_type "protein_coding"; transcript_status "KNOWN"; transcript_name "CPSF3-201"; talon_gene "5445"; talon_transcript "18978"; ccdsid "CCDS1664.1"; havana_transcript "OTTHUMT00000206843.1"; level "2"; protein_id "ENSP00000238112.3"; source "HAVANA"; tag "CCDS"; transcript_support_level "1";
chr2	HAVANA	exon	9423568	9423823	.	+	.	gene_id "ENSG00000119203.13"; transcript_id "ENST00000238112.7"; gene_type "protein_coding"; gene_status "KNOWN"; gene_name "CPSF3"; transcript_type "protein_coding"; transcript_status "KNOWN"; transcript_name "CPSF3-201"; exon_number "1"; exon_id "ENSE00001830696.1"; talon_gene "5445"; talon_transcript "18978"; talon_exon "92239"; ccdsid "CCDS1664.1"; exon_status "KNOWN"; level "2"; protein_id "ENSP00000238112.3"; source "HAVANA"; tag "CCDS";
chr2	HAVANA	exon	9428765	9428828	.	+	.	gene_id "ENSG00000119203.13"; transcript_id "ENST00000238112.7"; gene_type "protein_coding"; gene_status "KNOWN"; gene_name "CPSF3"; transcript_type "protein_coding"; transcript_status "KNOWN"; transcript_name "CPSF3-201"; exon_number "2"; exon_id "ENSE00003624665.1"; talon_gene "5445"; talon_transcript "18978"; talon_exon "92241"; ccdsid "CCDS1664.1"; exon_status "KNOWN"; level "2"; protein_id "ENSP00000238112.3"; source "HAVANA"; tag "CCDS";
chr2	HAVANA	exon	9429923	9430020	.	+	.	gene_id "ENSG00000119203.13"; transcript_id "ENST00000238112.7"; gene_type "protein_coding"; gene_status "KNOWN"; gene_name "CPSF3"; transcript_type "protein_coding"; transcript_status "KNOWN"; transcript_name "CPSF3-201"; exon_number "3"; exon_id "ENSE00001001223.1"; talon_gene "5445"; talon_transcript "18978"; talon_exon "92243"; ccdsid "CCDS1664.1"; exon_status "KNOWN"; level "2"; protein_id "ENSP00000238112.3"; source "HAVANA"; tag "CCDS";
chr2	HAVANA	exon	9430752	9430880	.	+	.	gene_id "ENSG00000119203.13"; transcript_id "ENST00000238112.7"; gene_type "protein_coding"; gene_status "KNOWN"; gene_name "CPSF3"; transcript_type "protein_coding"; transcript_status "KNOWN"; transcript_name "CPSF3-201"; exon_number "4"; exon_id "ENSE00001001219.1"; talon_gene "5445"; talon_transcript "18978"; talon_exon "92245"; ccdsid "CCDS1664.1"; exon_status "KNOWN"; level "2"; protein_id "ENSP00000238112.3"; source "HAVANA"; tag "CCDS";
chr2	HAVANA	exon	9432511	9432688	.	+	.	gene_id "ENSG00000119203.13"; transcript_id "ENST00000238112.7"; gene_type "protein_coding"; gene_status "KNOWN"; gene_name "CPSF3"; transcript_type "protein_coding"; transcript_status "KNOWN"; transcript_name "CPSF3-201"; exon_number "5"; exon_id "ENSE00003787979.1"; talon_gene "5445"; talon_transcript "18978"; talon_exon "92247"; ccdsid "CCDS1664.1"; exon_status "KNOWN"; level "2"; protein_id "ENSP00000238112.3"; source "HAVANA"; tag "CCDS";
chr2	HAVANA	exon	9433871	9433960	.	+	.	gene_id "ENSG00000119203.13"; transcript_id "ENST00000238112.7"; gene_type "protein_coding"; gene_status "KNOWN"; gene_name "CPSF3"; transcript_type "protein_coding"; transcript_status "KNOWN"; transcript_name "CPSF3-201"; exon_number "6"; exon_id "ENSE00000804644.1"; talon_gene "5445"; talon_transcript "18978"; talon_exon "92249"; ccdsid "CCDS1664.1"; exon_status "KNOWN"; level "2"; protein_id "ENSP00000238112.3"; source "HAVANA"; tag "CCDS";
chr2	HAVANA	exon	9436211	9436361	.	+	.	gene_id "ENSG00000119203.13"; transcript_id "ENST00000238112.7"; gene_type "protein_coding"; gene_status "KNOWN"; gene_name "CPSF3"; transcript_type "protein_coding"; transcript_status "KNOWN"; transcript_name "CPSF3-201"; exon_number "7"; exon_id "ENSE00000804643.1"; talon_gene "5445"; talon_transcript "18978"; talon_exon "92251"; ccdsid "CCDS1664.1"; exon_status "KNOWN"; level "2"; protein_id "ENSP00000238112.3"; source "HAVANA"; tag "CCDS";
chr2	HAVANA	exon	9440491	9440666	.	+	.	gene_id "ENSG00000119203.13"; transcript_id "ENST00000238112.7"; gene_type "protein_coding"; gene_status "KNOWN"; gene_name "CPSF3"; transcript_type "protein_coding"; transcript_status "KNOWN"; transcript_name "CPSF3-201"; exon_number "8"; exon_id "ENSE00000804641.1"; talon_gene "5445"; talon_transcript "18978"; talon_exon "92253"; ccdsid "CCDS1664.1"; exon_status "KNOWN"; level "2"; protein_id "ENSP00000238112.3"; source "HAVANA"; tag "CCDS";
chr2	HAVANA	exon	9441818	9441976	.	+	.	gene_id "ENSG00000119203.13"; transcript_id "ENST00000238112.7"; gene_type "protein_coding"; gene_status "KNOWN"; gene_name "CPSF3"; transcript_type "protein_coding"; transcript_status "KNOWN"; transcript_name "CPSF3-201"; exon_number "9"; exon_id "ENSE00000804640.1"; talon_gene "5445"; talon_transcript "18978"; talon_exon "92255"; ccdsid "CCDS1664.1"; exon_status "KNOWN"; level "2"; protein_id "ENSP00000238112.3"; source "HAVANA"; tag "CCDS";
chr2	HAVANA	exon	9443515	9443661	.	+	.	gene_id "ENSG00000119203.13"; transcript_id "ENST00000238112.7"; gene_type "protein_coding"; gene_status "KNOWN"; gene_name "CPSF3"; transcript_type "protein_coding"; transcript_status "KNOWN"; transcript_name "CPSF3-201"; exon_number "10"; exon_id "ENSE00003639913.1"; talon_gene "5445"; talon_transcript "18978"; talon_exon "92257"; ccdsid "CCDS1664.1"; exon_status "KNOWN"; level "2"; protein_id "ENSP00000238112.3"; source "HAVANA"; tag "CCDS";
chr2	HAVANA	exon	9448198	9448350	.	+	.	gene_id "ENSG00000119203.13"; transcript_id "ENST00000238112.7"; gene_type "protein_coding"; gene_status "KNOWN"; gene_name "CPSF3"; transcript_type "protein_coding"; transcript_status "KNOWN"; transcript_name "CPSF3-201"; exon_number "11"; exon_id "ENSE00003646250.1"; talon_gene "5445"; talon_transcript "18978"; talon_exon "92259"; ccdsid "CCDS1664.1"; exon_status "KNOWN"; level "2"; protein_id "ENSP00000238112.3"; source "HAVANA"; tag "CCDS";
chr2	HAVANA	exon	9452913	9453021	.	+	.	gene_id "ENSG00000119203.13"; transcript_id "ENST00000238112.7"; gene_type "protein_coding"; gene_status "KNOWN"; gene_name "CPSF3"; transcript_type "protein_coding"; transcript_status "KNOWN"; transcript_name "CPSF3-201"; exon_number "12"; exon_id "ENSE00001001221.1"; talon_gene "5445"; talon_transcript "18978"; talon_exon "92261"; ccdsid "CCDS1664.1"; exon_status "KNOWN"; level "2"; protein_id "ENSP00000238112.3"; source "HAVANA"; tag "CCDS";
chr2	HAVANA	exon	9455659	9455757	.	+	.	gene_id "ENSG00000119203.13"; transcript_id "ENST00000238112.7"; gene_type "protein_coding"; gene_status "KNOWN"; gene_name "CPSF3"; transcript_type "protein_coding"; transcript_status "KNOWN"; transcript_name "CPSF3-201"; exon_number "13"; exon_id "ENSE00001001222.1"; talon_gene "5445"; talon_transcript "18978"; talon_exon "92263"; ccdsid "CCDS1664.1"; exon_status "KNOWN"; level "2"; protein_id "ENSP00000238112.3"; source "HAVANA"; tag "CCDS";
chr2	HAVANA	exon	9456933	9457027	.	+	.	gene_id "ENSG00000119203.13"; transcript_id "ENST00000238112.7"; gene_type "protein_coding"; gene_status "KNOWN"; gene_name "CPSF3"; transcript_type "protein_coding"; transcript_status "KNOWN"; transcript_name "CPSF3-201"; exon_number "14"; exon_id "ENSE00001001224.1"; talon_gene "5445"; talon_transcript "18978"; talon_exon "92265"; ccdsid "CCDS1664.1"; exon_status "KNOWN"; level "2"; protein_id "ENSP00000238112.3"; source "HAVANA"; tag "CCDS";
chr2	HAVANA	exon	9459531	9459618	.	+	.	gene_id "ENSG00000119203.13"; transcript_id "ENST00000238112.7"; gene_type "protein_coding"; gene_status "KNOWN"; gene_name "CPSF3"; transcript_type "protein_coding"; transcript_status "KNOWN"; transcript_name "CPSF3-201"; exon_number "15"; exon_id "ENSE00003572906.1"; talon_gene "5445"; talon_transcript "18978"; talon_exon "92267"; ccdsid "CCDS1664.1"; exon_status "KNOWN"; level "2"; protein_id "ENSP00000238112.3"; source "HAVANA"; tag "CCDS";
chr2	HAVANA	exon	9467707	9467776	.	+	.	gene_id "ENSG00000119203.13"; transcript_id "ENST00000238112.7"; gene_type "protein_coding"; gene_status "KNOWN"; gene_name "CPSF3"; transcript_type "protein_coding"; transcript_status "KNOWN"; transcript_name "CPSF3-201"; exon_number "16"; exon_id "ENSE00001001216.1"; talon_gene "5445"; talon_transcript "18978"; talon_exon "92269"; ccdsid "CCDS1664.1"; exon_status "KNOWN"; level "2"; protein_id "ENSP00000238112.3"; source "HAVANA"; tag "CCDS";
chr2	HAVANA	exon	9471343	9471439	.	+	.	gene_id "ENSG00000119203.13"; transcript_id "ENST00000238112.7"; gene_type "protein_coding"; gene_status "KNOWN"; gene_name "CPSF3"; transcript_type "protein_coding"; transcript_status "KNOWN"; transcript_name "CPSF3-201"; exon_number "17"; exon_id "ENSE00003650049.1"; talon_gene "5445"; talon_transcript "18978"; talon_exon "92271"; ccdsid "CCDS1664.1"; exon_status "KNOWN"; level "2"; protein_id "ENSP00000238112.3"; source "HAVANA"; tag "CCDS";
chr2	HAVANA	exon	9472916	9473101	.	+	.	gene_id "ENSG00000119203.13"; transcript_id "ENST00000238112.7"; gene_type "protein_coding"; gene_status "KNOWN"; gene_name "CPSF3"; transcript_type "protein_coding"; transcript_status "KNOWN"; transcript_name "CPSF3-201"; exon_number "18"; exon_id "ENSE00001853797.1"; talon_gene "5445"; talon_transcript "18978"; talon_exon "92273"; ccdsid "CCDS1664.1"; exon_status "KNOWN"; level "2"; protein_id "ENSP00000238112.3"; source "HAVANA"; tag "CCDS";
chr2	TALON	transcript	9423568	9456977	.	+	.	gene_id "ENSG00000119203.13"; transcript_id "ENCODEHT000226882"; gene_name "CPSF3"; gene_status "KNOWN"; gene_type "protein_coding"; transcript_status "NOVEL"; transcript_name "ENCODEHT000226882"; talon_gene "5445"; talon_transcript "226882"; ISM-prefix_to_IDs "18978"; ISM-prefix_transcript "TRUE"; ISM_to_IDs "18978"; ISM_transcript "TRUE";
chr2	HAVANA	exon	9423568	9423823	.	+	.	gene_id "ENSG00000119203.13"; transcript_id "ENCODEHT000226882"; gene_type "protein_coding"; gene_status "KNOWN"; gene_name "CPSF3"; transcript_status "NOVEL"; transcript_name "ENCODEHT000226882"; exon_number "1"; exon_id "ENSE00001830696.1"; talon_gene "5445"; talon_transcript "226882"; talon_exon "92239"; ccdsid "CCDS1664.1"; exon_status "KNOWN"; level "2"; protein_id "ENSP00000238112.3"; source "HAVANA"; tag "CCDS";
chr2	HAVANA	exon	9428765	9428828	.	+	.	gene_id "ENSG00000119203.13"; transcript_id "ENCODEHT000226882"; gene_type "protein_coding"; gene_status "KNOWN"; gene_name "CPSF3"; transcript_status "NOVEL"; transcript_name "ENCODEHT000226882"; exon_number "2"; exon_id "ENSE00003624665.1"; talon_gene "5445"; talon_transcript "226882"; talon_exon "92241"; ccdsid "CCDS1664.1"; exon_status "KNOWN"; level "2"; protein_id "ENSP00000238112.3"; source "HAVANA"; tag "CCDS";
chr2	HAVANA	exon	9429923	9430020	.	+	.	gene_id "ENSG00000119203.13"; transcript_id "ENCODEHT000226882"; gene_type "protein_coding"; gene_status "KNOWN"; gene_name "CPSF3"; transcript_status "NOVEL"; transcript_name "ENCODEHT000226882"; exon_number "3"; exon_id "ENSE00001001223.1"; talon_gene "5445"; talon_transcript "226882"; talon_exon "92243"; ccdsid "CCDS1664.1"; exon_status "KNOWN"; level "2"; protein_id "ENSP00000238112.3"; source "HAVANA"; tag "CCDS";
chr2	HAVANA	exon	9430752	9430880	.	+	.	gene_id "ENSG00000119203.13"; transcript_id "ENCODEHT000226882"; gene_type "protein_coding"; gene_status "KNOWN"; gene_name "CPSF3"; transcript_status "NOVEL"; transcript_name "ENCODEHT000226882"; exon_number "4"; exon_id "ENSE00001001219.1"; talon_gene "5445"; talon_transcript "226882"; talon_exon "92245"; ccdsid "CCDS1664.1"; exon_status "KNOWN"; level "2"; protein_id "ENSP00000238112.3"; source "HAVANA"; tag "CCDS";
chr2	HAVANA	exon	9432511	9432688	.	+	.	gene_id "ENSG00000119203.13"; transcript_id "ENCODEHT000226882"; gene_type "protein_coding"; gene_status "KNOWN"; gene_name "CPSF3"; transcript_status "NOVEL"; transcript_name "ENCODEHT000226882"; exon_number "5"; exon_id "ENSE00003787979.1"; talon_gene "5445"; talon_transcript "226882"; talon_exon "92247"; ccdsid "CCDS1664.1"; exon_status "KNOWN"; level "2"; protein_id "ENSP00000238112.3"; source "HAVANA"; tag "CCDS";
chr2	HAVANA	exon	9433871	9433960	.	+	.	gene_id "ENSG00000119203.13"; transcript_id "ENCODEHT000226882"; gene_type "protein_coding"; gene_status "KNOWN"; gene_name "CPSF3"; transcript_status "NOVEL"; transcript_name "ENCODEHT000226882"; exon_number "6"; exon_id "ENSE00000804644.1"; talon_gene "5445"; talon_transcript "226882"; talon_exon "92249"; ccdsid "CCDS1664.1"; exon_status "KNOWN"; level "2"; protein_id "ENSP00000238112.3"; source "HAVANA"; tag "CCDS";
chr2	HAVANA	exon	9436211	9436361	.	+	.	gene_id "ENSG00000119203.13"; transcript_id "ENCODEHT000226882"; gene_type "protein_coding"; gene_status "KNOWN"; gene_name "CPSF3"; transcript_status "NOVEL"; transcript_name "ENCODEHT000226882"; exon_number "7"; exon_id "ENSE00000804643.1"; talon_gene "5445"; talon_transcript "226882"; talon_exon "92251"; ccdsid "CCDS1664.1"; exon_status "KNOWN"; level "2"; protein_id "ENSP00000238112.3"; source "HAVANA"; tag "CCDS";
chr2	HAVANA	exon	9440491	9440666	.	+	.	gene_id "ENSG00000119203.13"; transcript_id "ENCODEHT000226882"; gene_type "protein_coding"; gene_status "KNOWN"; gene_name "CPSF3"; transcript_status "NOVEL"; transcript_name "ENCODEHT000226882"; exon_number "8"; exon_id "ENSE00000804641.1"; talon_gene "5445"; talon_transcript "226882"; talon_exon "92253"; ccdsid "CCDS1664.1"; exon_status "KNOWN"; level "2"; protein_id "ENSP00000238112.3"; source "HAVANA"; tag "CCDS";
chr2	HAVANA	exon	9441818	9441976	.	+	.	gene_id "ENSG00000119203.13"; transcript_id "ENCODEHT000226882"; gene_type "protein_coding"; gene_status "KNOWN"; gene_name "CPSF3"; transcript_status "NOVEL"; transcript_name "ENCODEHT000226882"; exon_number "9"; exon_id "ENSE00000804640.1"; talon_gene "5445"; talon_transcript "226882"; talon_exon "92255"; ccdsid "CCDS1664.1"; exon_status "KNOWN"; level "2"; protein_id "ENSP00000238112.3"; source "HAVANA"; tag "CCDS";
chr2	HAVANA	exon	9443515	9443661	.	+	.	gene_id "ENSG00000119203.13"; transcript_id "ENCODEHT000226882"; gene_type "protein_coding"; gene_status "KNOWN"; gene_name "CPSF3"; transcript_status "NOVEL"; transcript_name "ENCODEHT000226882"; exon_number "10"; exon_id "ENSE00003639913.1"; talon_gene "5445"; talon_transcript "226882"; talon_exon "92257"; ccdsid "CCDS1664.1"; exon_status "KNOWN"; level "2"; protein_id "ENSP00000238112.3"; source "HAVANA"; tag "CCDS";
chr2	HAVANA	exon	9448198	9448350	.	+	.	gene_id "ENSG00000119203.13"; transcript_id "ENCODEHT000226882"; gene_type "protein_coding"; gene_status "KNOWN"; gene_name "CPSF3"; transcript_status "NOVEL"; transcript_name "ENCODEHT000226882"; exon_number "11"; exon_id "ENSE00003646250.1"; talon_gene "5445"; talon_transcript "226882"; talon_exon "92259"; ccdsid "CCDS1664.1"; exon_status "KNOWN"; level "2"; protein_id "ENSP00000238112.3"; source "HAVANA"; tag "CCDS";
chr2	HAVANA	exon	9452913	9453021	.	+	.	gene_id "ENSG00000119203.13"; transcript_id "ENCODEHT000226882"; gene_type "protein_coding"; gene_status "KNOWN"; gene_name "CPSF3"; transcript_status "NOVEL"; transcript_name "ENCODEHT000226882"; exon_number "12"; exon_id "ENSE00001001221.1"; talon_gene "5445"; talon_transcript "226882"; talon_exon "92261"; ccdsid "CCDS1664.1"; exon_status "KNOWN"; level "2"; protein_id "ENSP00000238112.3"; source "HAVANA"; tag "CCDS";
chr2	HAVANA	exon	9455659	9455757	.	+	.	gene_id "ENSG00000119203.13"; transcript_id "ENCODEHT000226882"; gene_type "protein_coding"; gene_status "KNOWN"; gene_name "CPSF3"; transcript_status "NOVEL"; transcript_name "ENCODEHT000226882"; exon_number "13"; exon_id "ENSE00001001222.1"; talon_gene "5445"; talon_transcript "226882"; talon_exon "92263"; ccdsid "CCDS1664.1"; exon_status "KNOWN"; level "2"; protein_id "ENSP00000238112.3"; source "HAVANA"; tag "CCDS";
chr2	TALON	exon	9456933	9456977	.	+	.	gene_id "ENSG00000119203.13"; transcript_id "ENCODEHT000226882"; gene_type "protein_coding"; gene_status "KNOWN"; gene_name "CPSF3"; transcript_status "NOVEL"; transcript_name "ENCODEHT000226882"; exon_number "14"; exon_id "976104"; talon_gene "5445"; talon_transcript "226882"; talon_exon "976104"; exon_status "NOVEL";
chr2	TALON	transcript	9436211	9473092	.	+	.	gene_id "ENSG00000119203.13"; transcript_id "ENCODEHT000228292"; gene_name "CPSF3"; gene_status "KNOWN"; gene_type "protein_coding"; transcript_status "NOVEL"; transcript_name "ENCODEHT000228292"; talon_gene "5445"; talon_transcript "228292"; ISM-suffix_to_IDs "18978,18980,227023,227051,227064,227076,227379,227393,227453,227662,228077,228125,228174,228191,228250,228255,228269,228270,228279,228289"; ISM-suffix_transcript "TRUE"; ISM_to_IDs "18978,18980,227023,227051,227064,227076,227379,227393,227453,227662,228077,228125,228174,228191,228250,228255,228269,228270,228279,228289"; ISM_transcript "TRUE";
chr2	HAVANA	exon	9436211	9436361	.	+	.	gene_id "ENSG00000119203.13"; transcript_id "ENCODEHT000228292"; gene_type "protein_coding"; gene_status "KNOWN"; gene_name "CPSF3"; transcript_status "NOVEL"; transcript_name "ENCODEHT000228292"; exon_number "1"; exon_id "ENSE00000804643.1"; talon_gene "5445"; talon_transcript "228292"; talon_exon "92251"; ccdsid "CCDS1664.1"; exon_status "KNOWN"; level "2"; protein_id "ENSP00000238112.3"; source "HAVANA"; tag "CCDS";
chr2	HAVANA	exon	9440491	9440666	.	+	.	gene_id "ENSG00000119203.13"; transcript_id "ENCODEHT000228292"; gene_type "protein_coding"; gene_status "KNOWN"; gene_name "CPSF3"; transcript_status "NOVEL"; transcript_name "ENCODEHT000228292"; exon_number "2"; exon_id "ENSE00000804641.1"; talon_gene "5445"; talon_transcript "228292"; talon_exon "92253"; ccdsid "CCDS1664.1"; exon_status "KNOWN"; level "2"; protein_id "ENSP00000238112.3"; source "HAVANA"; tag "CCDS";
chr2	HAVANA	exon	9441818	9441976	.	+	.	gene_id "ENSG00000119203.13"; transcript_id "ENCODEHT000228292"; gene_type "protein_coding"; gene_status "KNOWN"; gene_name "CPSF3"; transcript_status "NOVEL"; transcript_name "ENCODEHT000228292"; exon_number "3"; exon_id "ENSE00000804640.1"; talon_gene "5445"; talon_transcript "228292"; talon_exon "92255"; ccdsid "CCDS1664.1"; exon_status "KNOWN"; level "2"; protein_id "ENSP00000238112.3"; source "HAVANA"; tag "CCDS";
chr2	HAVANA	exon	9443515	9443661	.	+	.	gene_id "ENSG00000119203.13"; transcript_id "ENCODEHT000228292"; gene_type "protein_coding"; gene_status "KNOWN"; gene_name "CPSF3"; transcript_status "NOVEL"; transcript_name "ENCODEHT000228292"; exon_number "4"; exon_id "ENSE00003639913.1"; talon_gene "5445"; talon_transcript "228292"; talon_exon "92257"; ccdsid "CCDS1664.1"; exon_status "KNOWN"; level "2"; protein_id "ENSP00000238112.3"; source "HAVANA"; tag "CCDS";
chr2	HAVANA	exon	9448198	9448350	.	+	.	gene_id "ENSG00000119203.13"; transcript_id "ENCODEHT000228292"; gene_type "protein_coding"; gene_status "KNOWN"; gene_name "CPSF3"; transcript_status "NOVEL"; transcript_name "ENCODEHT000228292"; exon_number "5"; exon_id "ENSE00003646250.1"; talon_gene "5445"; talon_transcript "228292"; talon_exon "92259"; ccdsid "CCDS1664.1"; exon_status "KNOWN"; level "2"; protein_id "ENSP00000238112.3"; source "HAVANA"; tag "CCDS";
chr2	HAVANA	exon	9452913	9453021	.	+	.	gene_id "ENSG00000119203.13"; transcript_id "ENCODEHT000228292"; gene_type "protein_coding"; gene_status "KNOWN"; gene_name "CPSF3"; transcript_status "NOVEL"; transcript_name "ENCODEHT000228292"; exon_number "6"; exon_id "ENSE00001001221.1"; talon_gene "5445"; talon_transcript "228292"; talon_exon "92261"; ccdsid "CCDS1664.1"; exon_status "KNOWN"; level "2"; protein_id "ENSP00000238112.3"; source "HAVANA"; tag "CCDS";
chr2	HAVANA	exon	9455659	9455757	.	+	.	gene_id "ENSG00000119203.13"; transcript_id "ENCODEHT000228292"; gene_type "protein_coding"; gene_status "KNOWN"; gene_name "CPSF3"; transcript_status "NOVEL"; transcript_name "ENCODEHT000228292"; exon_number "7"; exon_id "ENSE00001001222.1"; talon_gene "5445"; talon_transcript "228292"; talon_exon "92263"; ccdsid "CCDS1664.1"; exon_status "KNOWN"; level "2"; protein_id "ENSP00000238112.3"; source "HAVANA"; tag "CCDS";
chr2	HAVANA	exon	9456933	9457027	.	+	.	gene_id "ENSG00000119203.13"; transcript_id "ENCODEHT000228292"; gene_type "protein_coding"; gene_status "KNOWN"; gene_name "CPSF3"; transcript_status "NOVEL"; transcript_name "ENCODEHT000228292"; exon_number "8"; exon_id "ENSE00001001224.1"; talon_gene "5445"; talon_transcript "228292"; talon_exon "92265"; ccdsid "CCDS1664.1"; exon_status "KNOWN"; level "2"; protein_id "ENSP00000238112.3"; source "HAVANA"; tag "CCDS";
chr2	HAVANA	exon	9459531	9459618	.	+	.	gene_id "ENSG00000119203.13"; transcript_id "ENCODEHT000228292"; gene_type "protein_coding"; gene_status "KNOWN"; gene_name "CPSF3"; transcript_status "NOVEL"; transcript_name "ENCODEHT000228292"; exon_number "9"; exon_id "ENSE00003572906.1"; talon_gene "5445"; talon_transcript "228292"; talon_exon "92267"; ccdsid "CCDS1664.1"; exon_status "KNOWN"; level "2"; protein_id "ENSP00000238112.3"; source "HAVANA"; tag "CCDS";
chr2	HAVANA	exon	9467707	9467776	.	+	.	gene_id "ENSG00000119203.13"; transcript_id "ENCODEHT000228292"; gene_type "protein_coding"; gene_status "KNOWN"; gene_name "CPSF3"; transcript_status "NOVEL"; transcript_name "ENCODEHT000228292"; exon_number "10"; exon_id "ENSE00001001216.1"; talon_gene "5445"; talon_transcript "228292"; talon_exon "92269"; ccdsid "CCDS1664.1"; exon_status "KNOWN"; level "2"; protein_id "ENSP00000238112.3"; source "HAVANA"; tag "CCDS";
chr2	HAVANA	exon	9471343	9471439	.	+	.	gene_id "ENSG00000119203.13"; transcript_id "ENCODEHT000228292"; gene_type "protein_coding"; gene_status "KNOWN"; gene_name "CPSF3"; transcript_status "NOVEL"; transcript_name "ENCODEHT000228292"; exon_number "11"; exon_id "ENSE00003650049.1"; talon_gene "5445"; talon_transcript "228292"; talon_exon "92271"; ccdsid "CCDS1664.1"; exon_status "KNOWN"; level "2"; protein_id "ENSP00000238112.3"; source "HAVANA"; tag "CCDS";
chr2	HAVANA	exon	9472916	9473092	.	+	.	gene_id "ENSG00000119203.13"; transcript_id "ENCODEHT000228292"; gene_type "protein_coding"; gene_status "KNOWN"; gene_name "CPSF3"; transcript_status "NOVEL"; transcript_name "ENCODEHT000228292"; exon_number "12"; exon_id "ENSE00001944530.1"; talon_gene "5445"; talon_transcript "228292"; talon_exon "92278"; ccdsid "CCDS82417.1"; exon_status "KNOWN"; level "2"; protein_id "ENSP00000418957.1"; source "HAVANA"; tag "CCDS";
chr2	TALON	transcript	9441730	9473092	.	+	.	gene_id "ENSG00000119203.13"; transcript_id "ENCODEHT000228309"; gene_name "CPSF3"; gene_status "KNOWN"; gene_type "protein_coding"; transcript_status "NOVEL"; transcript_name "ENCODEHT000228309"; talon_gene "5445"; talon_transcript "228309"; ISM-suffix_to_IDs "18978,18980,226905,226911,227023,227051,227060,227064,227076,227337,227379,227393,227453,227500,227662,228077,228125,228174,228189,228191,228241,228250,228255,228269,228270,228279,228289,228292,228302"; ISM-suffix_transcript "TRUE"; ISM_to_IDs "18978,18980,226905,226911,227023,227051,227060,227064,227076,227337,227379,227393,227453,227500,227662,228077,228125,228174,228189,228191,228241,228250,228255,228269,228270,228279,228289,228292,228302"; ISM_transcript "TRUE";
chr2	HAVANA	exon	9441730	9441976	.	+	.	gene_id "ENSG00000119203.13"; transcript_id "ENCODEHT000228309"; gene_type "protein_coding"; gene_status "KNOWN"; gene_name "CPSF3"; transcript_status "NOVEL"; transcript_name "ENCODEHT000228309"; exon_number "1"; exon_id "ENSE00001853425.1"; talon_gene "5445"; talon_transcript "228309"; talon_exon "92279"; exon_status "KNOWN"; level "2"; source "HAVANA";
chr2	HAVANA	exon	9443515	9443661	.	+	.	gene_id "ENSG00000119203.13"; transcript_id "ENCODEHT000228309"; gene_type "protein_coding"; gene_status "KNOWN"; gene_name "CPSF3"; transcript_status "NOVEL"; transcript_name "ENCODEHT000228309"; exon_number "2"; exon_id "ENSE00003639913.1"; talon_gene "5445"; talon_transcript "228309"; talon_exon "92257"; ccdsid "CCDS1664.1"; exon_status "KNOWN"; level "2"; protein_id "ENSP00000238112.3"; source "HAVANA"; tag "CCDS";
chr2	HAVANA	exon	9448198	9448350	.	+	.	gene_id "ENSG00000119203.13"; transcript_id "ENCODEHT000228309"; gene_type "protein_coding"; gene_status "KNOWN"; gene_name "CPSF3"; transcript_status "NOVEL"; transcript_name "ENCODEHT000228309"; exon_number "3"; exon_id "ENSE00003646250.1"; talon_gene "5445"; talon_transcript "228309"; talon_exon "92259"; ccdsid "CCDS1664.1"; exon_status "KNOWN"; level "2"; protein_id "ENSP00000238112.3"; source "HAVANA"; tag "CCDS";
chr2	HAVANA	exon	9452913	9453021	.	+	.	gene_id "ENSG00000119203.13"; transcript_id "ENCODEHT000228309"; gene_type "protein_coding"; gene_status "KNOWN"; gene_name "CPSF3"; transcript_status "NOVEL"; transcript_name "ENCODEHT000228309"; exon_number "4"; exon_id "ENSE00001001221.1"; talon_gene "5445"; talon_transcript "228309"; talon_exon "92261"; ccdsid "CCDS1664.1"; exon_status "KNOWN"; level "2"; protein_id "ENSP00000238112.3"; source "HAVANA"; tag "CCDS";
chr2	HAVANA	exon	9455659	9455757	.	+	.	gene_id "ENSG00000119203.13"; transcript_id "ENCODEHT000228309"; gene_type "protein_coding"; gene_status "KNOWN"; gene_name "CPSF3"; transcript_status "NOVEL"; transcript_name "ENCODEHT000228309"; exon_number "5"; exon_id "ENSE00001001222.1"; talon_gene "5445"; talon_transcript "228309"; talon_exon "92263"; ccdsid "CCDS1664.1"; exon_status "KNOWN"; level "2"; protein_id "ENSP00000238112.3"; source "HAVANA"; tag "CCDS";
chr2	HAVANA	exon	9456933	9457027	.	+	.	gene_id "ENSG00000119203.13"; transcript_id "ENCODEHT000228309"; gene_type "protein_coding"; gene_status "KNOWN"; gene_name "CPSF3"; transcript_status "NOVEL"; transcript_name "ENCODEHT000228309"; exon_number "6"; exon_id "ENSE00001001224.1"; talon_gene "5445"; talon_transcript "228309"; talon_exon "92265"; ccdsid "CCDS1664.1"; exon_status "KNOWN"; level "2"; protein_id "ENSP00000238112.3"; source "HAVANA"; tag "CCDS";
chr2	HAVANA	exon	9459531	9459618	.	+	.	gene_id "ENSG00000119203.13"; transcript_id "ENCODEHT000228309"; gene_type "protein_coding"; gene_status "KNOWN"; gene_name "CPSF3"; transcript_status "NOVEL"; transcript_name "ENCODEHT000228309"; exon_number "7"; exon_id "ENSE00003572906.1"; talon_gene "5445"; talon_transcript "228309"; talon_exon "92267"; ccdsid "CCDS1664.1"; exon_status "KNOWN"; level "2"; protein_id "ENSP00000238112.3"; source "HAVANA"; tag "CCDS";
chr2	HAVANA	exon	9467707	9467776	.	+	.	gene_id "ENSG00000119203.13"; transcript_id "ENCODEHT000228309"; gene_type "protein_coding"; gene_status "KNOWN"; gene_name "CPSF3"; transcript_status "NOVEL"; transcript_name "ENCODEHT000228309"; exon_number "8"; exon_id "ENSE00001001216.1"; talon_gene "5445"; talon_transcript "228309"; talon_exon "92269"; ccdsid "CCDS1664.1"; exon_status "KNOWN"; level "2"; protein_id "ENSP00000238112.3"; source "HAVANA"; tag "CCDS";
chr2	HAVANA	exon	9471343	9471439	.	+	.	gene_id "ENSG00000119203.13"; transcript_id "ENCODEHT000228309"; gene_type "protein_coding"; gene_status "KNOWN"; gene_name "CPSF3"; transcript_status "NOVEL"; transcript_name "ENCODEHT000228309"; exon_number "9"; exon_id "ENSE00003650049.1"; talon_gene "5445"; talon_transcript "228309"; talon_exon "92271"; ccdsid "CCDS1664.1"; exon_status "KNOWN"; level "2"; protein_id "ENSP00000238112.3"; source "HAVANA"; tag "CCDS";
chr2	HAVANA	exon	9472916	9473092	.	+	.	gene_id "ENSG00000119203.13"; transcript_id "ENCODEHT000228309"; gene_type "protein_coding"; gene_status "KNOWN"; gene_name "CPSF3"; transcript_status "NOVEL"; transcript_name "ENCODEHT000228309"; exon_number "10"; exon_id "ENSE00001944530.1"; talon_gene "5445"; talon_transcript "228309"; talon_exon "92278"; ccdsid "CCDS82417.1"; exon_status "KNOWN"; level "2"; protein_id "ENSP00000418957.1"; source "HAVANA"; tag "CCDS";
chr2	TALON	transcript	9443515	9473101	.	+	.	gene_id "ENSG00000119203.13"; transcript_id "ENCODEHT000228316"; gene_name "CPSF3"; gene_status "KNOWN"; gene_type "protein_coding"; transcript_status "NOVEL"; transcript_name "ENCODEHT000228316"; talon_gene "5445"; talon_transcript "228316"; ISM-suffix_to_IDs "18978,18980,226905,226911,227023,227051,227060,227064,227076,227337,227379,227393,227453,227500,227662,228077,228125,228174,228189,228191,228241,228250,228255,228269,228270,228279,228289,228292,228294,228302,228309"; ISM-suffix_transcript "TRUE"; ISM_to_IDs "18978,18980,226905,226911,227023,227051,227060,227064,227076,227337,227379,227393,227453,227500,227662,228077,228125,228174,228189,228191,228241,228250,228255,228269,228270,228279,228289,228292,228294,228302,228309"; ISM_transcript "TRUE";
chr2	HAVANA	exon	9443515	9443661	.	+	.	gene_id "ENSG00000119203.13"; transcript_id "ENCODEHT000228316"; gene_type "protein_coding"; gene_status "KNOWN"; gene_name "CPSF3"; transcript_status "NOVEL"; transcript_name "ENCODEHT000228316"; exon_number "1"; exon_id "ENSE00003639913.1"; talon_gene "5445"; talon_transcript "228316"; talon_exon "92257"; ccdsid "CCDS1664.1"; exon_status "KNOWN"; level "2"; protein_id "ENSP00000238112.3"; source "HAVANA"; tag "CCDS";
chr2	HAVANA	exon	9448198	9448350	.	+	.	gene_id "ENSG00000119203.13"; transcript_id "ENCODEHT000228316"; gene_type "protein_coding"; gene_status "KNOWN"; gene_name "CPSF3"; transcript_status "NOVEL"; transcript_name "ENCODEHT000228316"; exon_number "2"; exon_id "ENSE00003646250.1"; talon_gene "5445"; talon_transcript "228316"; talon_exon "92259"; ccdsid "CCDS1664.1"; exon_status "KNOWN"; level "2"; protein_id "ENSP00000238112.3"; source "HAVANA"; tag "CCDS";
chr2	HAVANA	exon	9452913	9453021	.	+	.	gene_id "ENSG00000119203.13"; transcript_id "ENCODEHT000228316"; gene_type "protein_coding"; gene_status "KNOWN"; gene_name "CPSF3"; transcript_status "NOVEL"; transcript_name "ENCODEHT000228316"; exon_number "3"; exon_id "ENSE00001001221.1"; talon_gene "5445"; talon_transcript "228316"; talon_exon "92261"; ccdsid "CCDS1664.1"; exon_status "KNOWN"; level "2"; protein_id "ENSP00000238112.3"; source "HAVANA"; tag "CCDS";
chr2	HAVANA	exon	9455659	9455757	.	+	.	gene_id "ENSG00000119203.13"; transcript_id "ENCODEHT000228316"; gene_type "protein_coding"; gene_status "KNOWN"; gene_name "CPSF3"; transcript_status "NOVEL"; transcript_name "ENCODEHT000228316"; exon_number "4"; exon_id "ENSE00001001222.1"; talon_gene "5445"; talon_transcript "228316"; talon_exon "92263"; ccdsid "CCDS1664.1"; exon_status "KNOWN"; level "2"; protein_id "ENSP00000238112.3"; source "HAVANA"; tag "CCDS";
chr2	HAVANA	exon	9456933	9457027	.	+	.	gene_id "ENSG00000119203.13"; transcript_id "ENCODEHT000228316"; gene_type "protein_coding"; gene_status "KNOWN"; gene_name "CPSF3"; transcript_status "NOVEL"; transcript_name "ENCODEHT000228316"; exon_number "5"; exon_id "ENSE00001001224.1"; talon_gene "5445"; talon_transcript "228316"; talon_exon "92265"; ccdsid "CCDS1664.1"; exon_status "KNOWN"; level "2"; protein_id "ENSP00000238112.3"; source "HAVANA"; tag "CCDS";
chr2	HAVANA	exon	9459531	9459618	.	+	.	gene_id "ENSG00000119203.13"; transcript_id "ENCODEHT000228316"; gene_type "protein_coding"; gene_status "KNOWN"; gene_name "CPSF3"; transcript_status "NOVEL"; transcript_name "ENCODEHT000228316"; exon_number "6"; exon_id "ENSE00003572906.1"; talon_gene "5445"; talon_transcript "228316"; talon_exon "92267"; ccdsid "CCDS1664.1"; exon_status "KNOWN"; level "2"; protein_id "ENSP00000238112.3"; source "HAVANA"; tag "CCDS";
chr2	HAVANA	exon	9467707	9467776	.	+	.	gene_id "ENSG00000119203.13"; transcript_id "ENCODEHT000228316"; gene_type "protein_coding"; gene_status "KNOWN"; gene_name "CPSF3"; transcript_status "NOVEL"; transcript_name "ENCODEHT000228316"; exon_number "7"; exon_id "ENSE00001001216.1"; talon_gene "5445"; talon_transcript "228316"; talon_exon "92269"; ccdsid "CCDS1664.1"; exon_status "KNOWN"; level "2"; protein_id "ENSP00000238112.3"; source "HAVANA"; tag "CCDS";
chr2	HAVANA	exon	9471343	9471439	.	+	.	gene_id "ENSG00000119203.13"; transcript_id "ENCODEHT000228316"; gene_type "protein_coding"; gene_status "KNOWN"; gene_name "CPSF3"; transcript_status "NOVEL"; transcript_name "ENCODEHT000228316"; exon_number "8"; exon_id "ENSE00003650049.1"; talon_gene "5445"; talon_transcript "228316"; talon_exon "92271"; ccdsid "CCDS1664.1"; exon_status "KNOWN"; level "2"; protein_id "ENSP00000238112.3"; source "HAVANA"; tag "CCDS";
chr2	HAVANA	exon	9472916	9473101	.	+	.	gene_id "ENSG00000119203.13"; transcript_id "ENCODEHT000228316"; gene_type "protein_coding"; gene_status "KNOWN"; gene_name "CPSF3"; transcript_status "NOVEL"; transcript_name "ENCODEHT000228316"; exon_number "9"; exon_id "ENSE00001853797.1"; talon_gene "5445"; talon_transcript "228316"; talon_exon "92273"; ccdsid "CCDS1664.1"; exon_status "KNOWN"; level "2"; protein_id "ENSP00000238112.3"; source "HAVANA"; tag "CCDS";
chr2	TALON	transcript	9448194	9473098	.	+	.	gene_id "ENSG00000119203.13"; transcript_id "ENCODEHT000228328"; gene_name "CPSF3"; gene_status "KNOWN"; gene_type "protein_coding"; transcript_status "NOVEL"; transcript_name "ENCODEHT000228328"; talon_gene "5445"; talon_transcript "228328"; ISM-suffix_to_IDs "18978,18980,226885,226905,226911,226942,227016,227023,227051,227060,227064,227076,227147,227337,227379,227393,227453,227500,227662,227795,227849,228077,228125,228174,228189,228191,228241,228249,228250,228255,228269,228270,228279,228283,228289,228292,228294,228300,228302,228309,228311,228316,228321"; ISM-suffix_transcript "TRUE"; ISM_to_IDs "18978,18980,226885,226905,226911,226942,227016,227023,227051,227060,227064,227076,227147,227337,227379,227393,227453,227500,227662,227795,227849,228077,228125,228174,228189,228191,228241,228249,228250,228255,228269,228270,228279,228283,228289,228292,228294,228300,228302,228309,228311,228316,228321"; ISM_transcript "TRUE";
chr2	TALON	exon	9448194	9448350	.	+	.	gene_id "ENSG00000119203.13"; transcript_id "ENCODEHT000228328"; gene_type "protein_coding"; gene_status "KNOWN"; gene_name "CPSF3"; transcript_status "NOVEL"; transcript_name "ENCODEHT000228328"; exon_number "1"; exon_id "977111"; talon_gene "5445"; talon_transcript "228328"; talon_exon "977111"; exon_status "NOVEL";
chr2	HAVANA	exon	9452913	9453021	.	+	.	gene_id "ENSG00000119203.13"; transcript_id "ENCODEHT000228328"; gene_type "protein_coding"; gene_status "KNOWN"; gene_name "CPSF3"; transcript_status "NOVEL"; transcript_name "ENCODEHT000228328"; exon_number "2"; exon_id "ENSE00001001221.1"; talon_gene "5445"; talon_transcript "228328"; talon_exon "92261"; ccdsid "CCDS1664.1"; exon_status "KNOWN"; level "2"; protein_id "ENSP00000238112.3"; source "HAVANA"; tag "CCDS";
chr2	HAVANA	exon	9455659	9455757	.	+	.	gene_id "ENSG00000119203.13"; transcript_id "ENCODEHT000228328"; gene_type "protein_coding"; gene_status "KNOWN"; gene_name "CPSF3"; transcript_status "NOVEL"; transcript_name "ENCODEHT000228328"; exon_number "3"; exon_id "ENSE00001001222.1"; talon_gene "5445"; talon_transcript "228328"; talon_exon "92263"; ccdsid "CCDS1664.1"; exon_status "KNOWN"; level "2"; protein_id "ENSP00000238112.3"; source "HAVANA"; tag "CCDS";
chr2	HAVANA	exon	9456933	9457027	.	+	.	gene_id "ENSG00000119203.13"; transcript_id "ENCODEHT000228328"; gene_type "protein_coding"; gene_status "KNOWN"; gene_name "CPSF3"; transcript_status "NOVEL"; transcript_name "ENCODEHT000228328"; exon_number "4"; exon_id "ENSE00001001224.1"; talon_gene "5445"; talon_transcript "228328"; talon_exon "92265"; ccdsid "CCDS1664.1"; exon_status "KNOWN"; level "2"; protein_id "ENSP00000238112.3"; source "HAVANA"; tag "CCDS";
chr2	HAVANA	exon	9459531	9459618	.	+	.	gene_id "ENSG00000119203.13"; transcript_id "ENCODEHT000228328"; gene_type "protein_coding"; gene_status "KNOWN"; gene_name "CPSF3"; transcript_status "NOVEL"; transcript_name "ENCODEHT000228328"; exon_number "5"; exon_id "ENSE00003572906.1"; talon_gene "5445"; talon_transcript "228328"; talon_exon "92267"; ccdsid "CCDS1664.1"; exon_status "KNOWN"; level "2"; protein_id "ENSP00000238112.3"; source "HAVANA"; tag "CCDS";
chr2	HAVANA	exon	9467707	9467776	.	+	.	gene_id "ENSG00000119203.13"; transcript_id "ENCODEHT000228328"; gene_type "protein_coding"; gene_status "KNOWN"; gene_name "CPSF3"; transcript_status "NOVEL"; transcript_name "ENCODEHT000228328"; exon_number "6"; exon_id "ENSE00001001216.1"; talon_gene "5445"; talon_transcript "228328"; talon_exon "92269"; ccdsid "CCDS1664.1"; exon_status "KNOWN"; level "2"; protein_id "ENSP00000238112.3"; source "HAVANA"; tag "CCDS";
chr2	HAVANA	exon	9471343	9471439	.	+	.	gene_id "ENSG00000119203.13"; transcript_id "ENCODEHT000228328"; gene_type "protein_coding"; gene_status "KNOWN"; gene_name "CPSF3"; transcript_status "NOVEL"; transcript_name "ENCODEHT000228328"; exon_number "7"; exon_id "ENSE00003650049.1"; talon_gene "5445"; talon_transcript "228328"; talon_exon "92271"; ccdsid "CCDS1664.1"; exon_status "KNOWN"; level "2"; protein_id "ENSP00000238112.3"; source "HAVANA"; tag "CCDS";
chr2	HAVANA	exon	9472916	9473098	.	+	.	gene_id "ENSG00000119203.13"; transcript_id "ENCODEHT000228328"; gene_type "protein_coding"; gene_status "KNOWN"; gene_name "CPSF3"; transcript_status "NOVEL"; transcript_name "ENCODEHT000228328"; exon_number "8"; exon_id "ENSE00001147712.3"; talon_gene "5445"; talon_transcript "228328"; talon_exon "92283"; exon_status "KNOWN"; level "2"; source "HAVANA";
chr2	TALON	transcript	9455659	9473092	.	+	.	gene_id "ENSG00000119203.13"; transcript_id "ENCODEHT000228364"; gene_name "CPSF3"; gene_status "KNOWN"; gene_type "protein_coding"; transcript_status "NOVEL"; transcript_name "ENCODEHT000228364"; talon_gene "5445"; talon_transcript "228364"; ISM-suffix_to_IDs "18978,18980,226885,226905,226911,226942,227016,227023,227051,227060,227064,227076,227147,227174,227251,227337,227379,227393,227453,227500,227662,227795,227849,227909,228077,228125,228174,228189,228191,228241,228249,228250,228255,228269,228270,228279,228283,228287,228289,228292,228294,228300,228302,228309,228311,228316,228321,228328,228343"; ISM-suffix_transcript "TRUE"; ISM_to_IDs "18978,18980,226885,226905,226911,226942,227016,227023,227051,227060,227064,227076,227147,227174,227251,227337,227379,227393,227453,227500,227662,227795,227849,227909,228077,228125,228174,228189,228191,228241,228249,228250,228255,228269,228270,228279,228283,228287,228289,228292,228294,228300,228302,228309,228311,228316,228321,228328,228343"; ISM_transcript "TRUE";
chr2	HAVANA	exon	9455659	9455757	.	+	.	gene_id "ENSG00000119203.13"; transcript_id "ENCODEHT000228364"; gene_type "protein_coding"; gene_status "KNOWN"; gene_name "CPSF3"; transcript_status "NOVEL"; transcript_name "ENCODEHT000228364"; exon_number "1"; exon_id "ENSE00001001222.1"; talon_gene "5445"; talon_transcript "228364"; talon_exon "92263"; ccdsid "CCDS1664.1"; exon_status "KNOWN"; level "2"; protein_id "ENSP00000238112.3"; source "HAVANA"; tag "CCDS";
chr2	HAVANA	exon	9456933	9457027	.	+	.	gene_id "ENSG00000119203.13"; transcript_id "ENCODEHT000228364"; gene_type "protein_coding"; gene_status "KNOWN"; gene_name "CPSF3"; transcript_status "NOVEL"; transcript_name "ENCODEHT000228364"; exon_number "2"; exon_id "ENSE00001001224.1"; talon_gene "5445"; talon_transcript "228364"; talon_exon "92265"; ccdsid "CCDS1664.1"; exon_status "KNOWN"; level "2"; protein_id "ENSP00000238112.3"; source "HAVANA"; tag "CCDS";
chr2	HAVANA	exon	9459531	9459618	.	+	.	gene_id "ENSG00000119203.13"; transcript_id "ENCODEHT000228364"; gene_type "protein_coding"; gene_status "KNOWN"; gene_name "CPSF3"; transcript_status "NOVEL"; transcript_name "ENCODEHT000228364"; exon_number "3"; exon_id "ENSE00003572906.1"; talon_gene "5445"; talon_transcript "228364"; talon_exon "92267"; ccdsid "CCDS1664.1"; exon_status "KNOWN"; level "2"; protein_id "ENSP00000238112.3"; source "HAVANA"; tag "CCDS";
chr2	HAVANA	exon	9467707	9467776	.	+	.	gene_id "ENSG00000119203.13"; transcript_id "ENCODEHT000228364"; gene_type "protein_coding"; gene_status "KNOWN"; gene_name "CPSF3"; transcript_status "NOVEL"; transcript_name "ENCODEHT000228364"; exon_number "4"; exon_id "ENSE00001001216.1"; talon_gene "5445"; talon_transcript "228364"; talon_exon "92269"; ccdsid "CCDS1664.1"; exon_status "KNOWN"; level "2"; protein_id "ENSP00000238112.3"; source "HAVANA"; tag "CCDS";
chr2	HAVANA	exon	9471343	9471439	.	+	.	gene_id "ENSG00000119203.13"; transcript_id "ENCODEHT000228364"; gene_type "protein_coding"; gene_status "KNOWN"; gene_name "CPSF3"; transcript_status "NOVEL"; transcript_name "ENCODEHT000228364"; exon_number "5"; exon_id "ENSE00003650049.1"; talon_gene "5445"; talon_transcript "228364"; talon_exon "92271"; ccdsid "CCDS1664.1"; exon_status "KNOWN"; level "2"; protein_id "ENSP00000238112.3"; source "HAVANA"; tag "CCDS";
chr2	HAVANA	exon	9472916	9473092	.	+	.	gene_id "ENSG00000119203.13"; transcript_id "ENCODEHT000228364"; gene_type "protein_coding"; gene_status "KNOWN"; gene_name "CPSF3"; transcript_status "NOVEL"; transcript_name "ENCODEHT000228364"; exon_number "6"; exon_id "ENSE00001944530.1"; talon_gene "5445"; talon_transcript "228364"; talon_exon "92278"; ccdsid "CCDS82417.1"; exon_status "KNOWN"; level "2"; protein_id "ENSP00000418957.1"; source "HAVANA"; tag "CCDS";
chr2	HAVANA	gene	9473658	9488622	.	+	.	gene_id "ENSG00000134330.18"; gene_name "IAH1"; gene_status "KNOWN"; gene_type "protein_coding"; talon_gene "5446"; havana_gene "OTTHUMG00000159076.3"; level "1";
chr2	TALON	transcript	9473658	9488457	.	+	.	gene_id "ENSG00000134330.18"; transcript_id "ENCODEHT000228451"; gene_name "IAH1"; gene_status "KNOWN"; gene_type "protein_coding"; transcript_status "NOVEL"; transcript_name "ENCODEHT000228451"; talon_gene "5446"; talon_transcript "228451"; NIC_transcript "TRUE";
chr2	HAVANA	exon	9473658	9473899	.	+	.	gene_id "ENSG00000134330.18"; transcript_id "ENCODEHT000228451"; gene_type "protein_coding"; gene_status "KNOWN"; gene_name "IAH1"; transcript_status "NOVEL"; transcript_name "ENCODEHT000228451"; exon_number "1"; exon_id "ENSE00001954923.1"; talon_gene "5446"; talon_transcript "228451"; talon_exon "92284"; exon_status "KNOWN"; level "1"; protein_id "ENSP00000418492.1"; source "HAVANA"; tag "exp_conf";
chr2	HAVANA	exon	9478222	9478370	.	+	.	gene_id "ENSG00000134330.18"; transcript_id "ENCODEHT000228451"; gene_type "protein_coding"; gene_status "KNOWN"; gene_name "IAH1"; transcript_status "NOVEL"; transcript_name "ENCODEHT000228451"; exon_number "2"; exon_id "ENSE00003488575.1"; talon_gene "5446"; talon_transcript "228451"; talon_exon "92286"; ccdsid "CCDS82418.1"; exon_status "KNOWN"; level "1"; protein_id "ENSP00000418492.1"; source "HAVANA"; tag "exp_conf";
chr2	HAVANA	exon	9481286	9481447	.	+	.	gene_id "ENSG00000134330.18"; transcript_id "ENCODEHT000228451"; gene_type "protein_coding"; gene_status "KNOWN"; gene_name "IAH1"; transcript_status "NOVEL"; transcript_name "ENCODEHT000228451"; exon_number "3"; exon_id "ENSE00003559145.1"; talon_gene "5446"; talon_transcript "228451"; talon_exon "92288"; ccdsid "CCDS82418.1"; exon_status "KNOWN"; level "1"; protein_id "ENSP00000418492.1"; source "HAVANA"; tag "exp_conf";
chr2	HAVANA	exon	9484432	9484550	.	+	.	gene_id "ENSG00000134330.18"; transcript_id "ENCODEHT000228451"; gene_type "protein_coding"; gene_status "KNOWN"; gene_name "IAH1"; transcript_status "NOVEL"; transcript_name "ENCODEHT000228451"; exon_number "4"; exon_id "ENSE00003602804.1"; talon_gene "5446"; talon_transcript "228451"; talon_exon "92295"; ccdsid "CCDS82418.1"; exon_status "KNOWN"; level "2"; protein_id "ENSP00000419110.1"; source "HAVANA"; tag "CCDS";
chr2	HAVANA	exon	9488147	9488457	.	+	.	gene_id "ENSG00000134330.18"; transcript_id "ENCODEHT000228451"; gene_type "protein_coding"; gene_status "KNOWN"; gene_name "IAH1"; transcript_status "NOVEL"; transcript_name "ENCODEHT000228451"; exon_number "5"; exon_id "ENSE00001815097.1"; talon_gene "5446"; talon_transcript "228451"; talon_exon "92307"; exon_status "KNOWN"; level "2"; protein_id "ENSP00000419368.1"; source "HAVANA";
chr2	HAVANA	transcript	9473818	9488444	.	+	.	gene_id "ENSG00000134330.18"; transcript_id "ENST00000482918.5"; gene_name "IAH1"; gene_status "KNOWN"; gene_type "protein_coding"; transcript_type "protein_coding"; transcript_status "KNOWN"; transcript_name "IAH1-205"; talon_gene "5446"; talon_transcript "18984"; ccdsid "CCDS82418.1"; havana_transcript "OTTHUMT00000353196.1"; level "2"; protein_id "ENSP00000419110.1"; source "HAVANA"; tag "CCDS"; transcript_support_level "3";
chr2	HAVANA	exon	9473818	9473899	.	+	.	gene_id "ENSG00000134330.18"; transcript_id "ENST00000482918.5"; gene_type "protein_coding"; gene_status "KNOWN"; gene_name "IAH1"; transcript_type "protein_coding"; transcript_status "KNOWN"; transcript_name "IAH1-205"; exon_number "1"; exon_id "ENSE00001916068.1"; talon_gene "5446"; talon_transcript "18984"; talon_exon "92291"; ccdsid "CCDS82418.1"; exon_status "KNOWN"; level "2"; protein_id "ENSP00000419110.1"; source "HAVANA"; tag "CCDS";
chr2	HAVANA	exon	9475987	9476039	.	+	.	gene_id "ENSG00000134330.18"; transcript_id "ENST00000482918.5"; gene_type "protein_coding"; gene_status "KNOWN"; gene_name "IAH1"; transcript_type "protein_coding"; transcript_status "KNOWN"; transcript_name "IAH1-205"; exon_number "2"; exon_id "ENSE00003538099.1"; talon_gene "5446"; talon_transcript "18984"; talon_exon "92293"; ccdsid "CCDS82418.1"; exon_status "KNOWN"; level "2"; protein_id "ENSP00000419110.1"; source "HAVANA"; tag "CCDS";
chr2	HAVANA	exon	9478222	9478370	.	+	.	gene_id "ENSG00000134330.18"; transcript_id "ENST00000482918.5"; gene_type "protein_coding"; gene_status "KNOWN"; gene_name "IAH1"; transcript_type "protein_coding"; transcript_status "KNOWN"; transcript_name "IAH1-205"; exon_number "3"; exon_id "ENSE00003488575.1"; talon_gene "5446"; talon_transcript "18984"; talon_exon "92286"; ccdsid "CCDS82418.1"; exon_status "KNOWN"; level "1"; protein_id "ENSP00000418492.1"; source "HAVANA"; tag "exp_conf";
chr2	HAVANA	exon	9481286	9481447	.	+	.	gene_id "ENSG00000134330.18"; transcript_id "ENST00000482918.5"; gene_type "protein_coding"; gene_status "KNOWN"; gene_name "IAH1"; transcript_type "protein_coding"; transcript_status "KNOWN"; transcript_name "IAH1-205"; exon_number "4"; exon_id "ENSE00003559145.1"; talon_gene "5446"; talon_transcript "18984"; talon_exon "92288"; ccdsid "CCDS82418.1"; exon_status "KNOWN"; level "1"; protein_id "ENSP00000418492.1"; source "HAVANA"; tag "exp_conf";
chr2	HAVANA	exon	9484432	9484550	.	+	.	gene_id "ENSG00000134330.18"; transcript_id "ENST00000482918.5"; gene_type "protein_coding"; gene_status "KNOWN"; gene_name "IAH1"; transcript_type "protein_coding"; transcript_status "KNOWN"; transcript_name "IAH1-205"; exon_number "5"; exon_id "ENSE00003602804.1"; talon_gene "5446"; talon_transcript "18984"; talon_exon "92295"; ccdsid "CCDS82418.1"; exon_status "KNOWN"; level "2"; protein_id "ENSP00000419110.1"; source "HAVANA"; tag "CCDS";
chr2	HAVANA	exon	9488147	9488444	.	+	.	gene_id "ENSG00000134330.18"; transcript_id "ENST00000482918.5"; gene_type "protein_coding"; gene_status "KNOWN"; gene_name "IAH1"; transcript_type "protein_coding"; transcript_status "KNOWN"; transcript_name "IAH1-205"; exon_number "6"; exon_id "ENSE00001893834.1"; talon_gene "5446"; talon_transcript "18984"; talon_exon "92297"; ccdsid "CCDS82418.1"; exon_status "KNOWN"; level "2"; protein_id "ENSP00000419110.1"; source "HAVANA"; tag "CCDS";
chr2	HAVANA	transcript	9474530	9488811	.	+	.	gene_id "ENSG00000134330.18"; transcript_id "ENST00000497473.5"; gene_name "IAH1"; gene_status "KNOWN"; gene_type "protein_coding"; transcript_type "protein_coding"; transcript_status "KNOWN"; transcript_name "IAH1-215"; talon_gene "5446"; talon_transcript "18985"; ccdsid "CCDS42651.1"; havana_transcript "OTTHUMT00000353192.1"; level "2"; protein_id "ENSP00000417580.1"; source "HAVANA"; tag "CCDS"; transcript_support_level "1";
chr2	HAVANA	exon	9474530	9474647	.	+	.	gene_id "ENSG00000134330.18"; transcript_id "ENST00000497473.5"; gene_type "protein_coding"; gene_status "KNOWN"; gene_name "IAH1"; transcript_type "protein_coding"; transcript_status "KNOWN"; transcript_name "IAH1-215"; exon_number "1"; exon_id "ENSE00001880619.1"; talon_gene "5446"; talon_transcript "18985"; talon_exon "92298"; ccdsid "CCDS42651.1"; exon_status "KNOWN"; level "2"; protein_id "ENSP00000417580.1"; source "HAVANA"; tag "CCDS";
chr2	HAVANA	exon	9475987	9476039	.	+	.	gene_id "ENSG00000134330.18"; transcript_id "ENST00000497473.5"; gene_type "protein_coding"; gene_status "KNOWN"; gene_name "IAH1"; transcript_type "protein_coding"; transcript_status "KNOWN"; transcript_name "IAH1-215"; exon_number "2"; exon_id "ENSE00003538099.1"; talon_gene "5446"; talon_transcript "18985"; talon_exon "92293"; ccdsid "CCDS82418.1"; exon_status "KNOWN"; level "2"; protein_id "ENSP00000419110.1"; source "HAVANA"; tag "CCDS";
chr2	HAVANA	exon	9478222	9478370	.	+	.	gene_id "ENSG00000134330.18"; transcript_id "ENST00000497473.5"; gene_type "protein_coding"; gene_status "KNOWN"; gene_name "IAH1"; transcript_type "protein_coding"; transcript_status "KNOWN"; transcript_name "IAH1-215"; exon_number "3"; exon_id "ENSE00003488575.1"; talon_gene "5446"; talon_transcript "18985"; talon_exon "92286"; ccdsid "CCDS82418.1"; exon_status "KNOWN"; level "1"; protein_id "ENSP00000418492.1"; source "HAVANA"; tag "exp_conf";
chr2	HAVANA	exon	9481286	9481447	.	+	.	gene_id "ENSG00000134330.18"; transcript_id "ENST00000497473.5"; gene_type "protein_coding"; gene_status "KNOWN"; gene_name "IAH1"; transcript_type "protein_coding"; transcript_status "KNOWN"; transcript_name "IAH1-215"; exon_number "4"; exon_id "ENSE00003559145.1"; talon_gene "5446"; talon_transcript "18985"; talon_exon "92288"; ccdsid "CCDS82418.1"; exon_status "KNOWN"; level "1"; protein_id "ENSP00000418492.1"; source "HAVANA"; tag "exp_conf";
chr2	HAVANA	exon	9484432	9484550	.	+	.	gene_id "ENSG00000134330.18"; transcript_id "ENST00000497473.5"; gene_type "protein_coding"; gene_status "KNOWN"; gene_name "IAH1"; transcript_type "protein_coding"; transcript_status "KNOWN"; transcript_name "IAH1-215"; exon_number "5"; exon_id "ENSE00003602804.1"; talon_gene "5446"; talon_transcript "18985"; talon_exon "92295"; ccdsid "CCDS82418.1"; exon_status "KNOWN"; level "2"; protein_id "ENSP00000419110.1"; source "HAVANA"; tag "CCDS";
chr2	HAVANA	exon	9488147	9488811	.	+	.	gene_id "ENSG00000134330.18"; transcript_id "ENST00000497473.5"; gene_type "protein_coding"; gene_status "KNOWN"; gene_name "IAH1"; transcript_type "protein_coding"; transcript_status "KNOWN"; transcript_name "IAH1-215"; exon_number "6"; exon_id "ENSE00001845135.1"; talon_gene "5446"; talon_transcript "18985"; talon_exon "92300"; ccdsid "CCDS42651.1"; exon_status "KNOWN"; level "2"; protein_id "ENSP00000417580.1"; source "HAVANA"; tag "CCDS";
chr2	HAVANA	transcript	9474537	9489742	.	+	.	gene_id "ENSG00000134330.18"; transcript_id "ENST00000470914.5"; gene_name "IAH1"; gene_status "KNOWN"; gene_type "protein_coding"; transcript_type "protein_coding"; transcript_status "KNOWN"; transcript_name "IAH1-202"; talon_gene "5446"; talon_transcript "18986"; ccdsid "CCDS82418.1"; havana_transcript "OTTHUMT00000353190.2"; level "2"; protein_id "ENSP00000419224.1"; source "HAVANA"; tag "CCDS"; transcript_support_level "1";
chr2	HAVANA	exon	9474537	9474647	.	+	.	gene_id "ENSG00000134330.18"; transcript_id "ENST00000470914.5"; gene_type "protein_coding"; gene_status "KNOWN"; gene_name "IAH1"; transcript_type "protein_coding"; transcript_status "KNOWN"; transcript_name "IAH1-202"; exon_number "1"; exon_id "ENSE00001913656.1"; talon_gene "5446"; talon_transcript "18986"; talon_exon "92301"; ccdsid "CCDS82418.1"; exon_status "KNOWN"; level "2"; protein_id "ENSP00000419224.1"; source "HAVANA"; tag "CCDS";
chr2	HAVANA	exon	9478222	9478370	.	+	.	gene_id "ENSG00000134330.18"; transcript_id "ENST00000470914.5"; gene_type "protein_coding"; gene_status "KNOWN"; gene_name "IAH1"; transcript_type "protein_coding"; transcript_status "KNOWN"; transcript_name "IAH1-202"; exon_number "2"; exon_id "ENSE00003488575.1"; talon_gene "5446"; talon_transcript "18986"; talon_exon "92286"; ccdsid "CCDS82418.1"; exon_status "KNOWN"; level "1"; protein_id "ENSP00000418492.1"; source "HAVANA"; tag "exp_conf";
chr2	HAVANA	exon	9481286	9481447	.	+	.	gene_id "ENSG00000134330.18"; transcript_id "ENST00000470914.5"; gene_type "protein_coding"; gene_status "KNOWN"; gene_name "IAH1"; transcript_type "protein_coding"; transcript_status "KNOWN"; transcript_name "IAH1-202"; exon_number "3"; exon_id "ENSE00003559145.1"; talon_gene "5446"; talon_transcript "18986"; talon_exon "92288"; ccdsid "CCDS82418.1"; exon_status "KNOWN"; level "1"; protein_id "ENSP00000418492.1"; source "HAVANA"; tag "exp_conf";
chr2	HAVANA	exon	9484432	9484550	.	+	.	gene_id "ENSG00000134330.18"; transcript_id "ENST00000470914.5"; gene_type "protein_coding"; gene_status "KNOWN"; gene_name "IAH1"; transcript_type "protein_coding"; transcript_status "KNOWN"; transcript_name "IAH1-202"; exon_number "4"; exon_id "ENSE00003602804.1"; talon_gene "5446"; talon_transcript "18986"; talon_exon "92295"; ccdsid "CCDS82418.1"; exon_status "KNOWN"; level "2"; protein_id "ENSP00000419110.1"; source "HAVANA"; tag "CCDS";
chr2	HAVANA	exon	9488147	9489742	.	+	.	gene_id "ENSG00000134330.18"; transcript_id "ENST00000470914.5"; gene_type "protein_coding"; gene_status "KNOWN"; gene_name "IAH1"; transcript_type "protein_coding"; transcript_status "KNOWN"; transcript_name "IAH1-202"; exon_number "5"; exon_id "ENSE00001822898.1"; talon_gene "5446"; talon_transcript "18986"; talon_exon "92303"; ccdsid "CCDS82418.1"; exon_status "KNOWN"; level "2"; protein_id "ENSP00000419224.1"; source "HAVANA"; tag "CCDS";
chr2	HAVANA	transcript	9474539	9488457	.	+	.	gene_id "ENSG00000134330.18"; transcript_id "ENST00000492223.5"; gene_name "IAH1"; gene_status "KNOWN"; gene_type "protein_coding"; transcript_type "nonsense_mediated_decay"; transcript_status "KNOWN"; transcript_name "IAH1-210"; talon_gene "5446"; talon_transcript "18987"; havana_transcript "OTTHUMT00000353191.1"; level "2"; protein_id "ENSP00000419368.1"; source "HAVANA"; transcript_support_level "1";
chr2	HAVANA	exon	9474539	9474647	.	+	.	gene_id "ENSG00000134330.18"; transcript_id "ENST00000492223.5"; gene_type "protein_coding"; gene_status "KNOWN"; gene_name "IAH1"; transcript_type "nonsense_mediated_decay"; transcript_status "KNOWN"; transcript_name "IAH1-210"; exon_number "1"; exon_id "ENSE00001941503.1"; talon_gene "5446"; talon_transcript "18987"; talon_exon "92304"; exon_status "KNOWN"; level "2"; protein_id "ENSP00000419368.1"; source "HAVANA";
chr2	HAVANA	exon	9478254	9478370	.	+	.	gene_id "ENSG00000134330.18"; transcript_id "ENST00000492223.5"; gene_type "protein_coding"; gene_status "KNOWN"; gene_name "IAH1"; transcript_type "nonsense_mediated_decay"; transcript_status "KNOWN"; transcript_name "IAH1-210"; exon_number "2"; exon_id "ENSE00003582160.1"; talon_gene "5446"; talon_transcript "18987"; talon_exon "92306"; exon_status "KNOWN"; level "2"; protein_id "ENSP00000419368.1"; source "HAVANA"; tag "cds_start_NF";
chr2	HAVANA	exon	9481286	9481447	.	+	.	gene_id "ENSG00000134330.18"; transcript_id "ENST00000492223.5"; gene_type "protein_coding"; gene_status "KNOWN"; gene_name "IAH1"; transcript_type "nonsense_mediated_decay"; transcript_status "KNOWN"; transcript_name "IAH1-210"; exon_number "3"; exon_id "ENSE00003559145.1"; talon_gene "5446"; talon_transcript "18987"; talon_exon "92288"; ccdsid "CCDS82418.1"; exon_status "KNOWN"; level "1"; protein_id "ENSP00000418492.1"; source "HAVANA"; tag "exp_conf";
chr2	HAVANA	exon	9484432	9484550	.	+	.	gene_id "ENSG00000134330.18"; transcript_id "ENST00000492223.5"; gene_type "protein_coding"; gene_status "KNOWN"; gene_name "IAH1"; transcript_type "nonsense_mediated_decay"; transcript_status "KNOWN"; transcript_name "IAH1-210"; exon_number "4"; exon_id "ENSE00003602804.1"; talon_gene "5446"; talon_transcript "18987"; talon_exon "92295"; ccdsid "CCDS82418.1"; exon_status "KNOWN"; level "2"; protein_id "ENSP00000419110.1"; source "HAVANA"; tag "CCDS";
chr2	HAVANA	exon	9488147	9488457	.	+	.	gene_id "ENSG00000134330.18"; transcript_id "ENST00000492223.5"; gene_type "protein_coding"; gene_status "KNOWN"; gene_name "IAH1"; transcript_type "nonsense_mediated_decay"; transcript_status "KNOWN"; transcript_name "IAH1-210"; exon_number "5"; exon_id "ENSE00001815097.1"; talon_gene "5446"; talon_transcript "18987"; talon_exon "92307"; exon_status "KNOWN"; level "2"; protein_id "ENSP00000419368.1"; source "HAVANA";
chr2	HAVANA	transcript	9474578	9488462	.	+	.	gene_id "ENSG00000134330.18"; transcript_id "ENST00000351760.11"; gene_name "IAH1"; gene_status "KNOWN"; gene_type "protein_coding"; transcript_type "nonsense_mediated_decay"; transcript_status "KNOWN"; transcript_name "IAH1-201"; talon_gene "5446"; talon_transcript "18990"; havana_transcript "OTTHUMT00000353197.1"; level "2"; protein_id "ENSP00000314400.10"; source "HAVANA"; tag "cds_start_NF"; transcript_support_level "3";
chr2	HAVANA	exon	9474578	9474647	.	+	.	gene_id "ENSG00000134330.18"; transcript_id "ENST00000351760.11"; gene_type "protein_coding"; gene_status "KNOWN"; gene_name "IAH1"; transcript_type "nonsense_mediated_decay"; transcript_status "KNOWN"; transcript_name "IAH1-201"; exon_number "1"; exon_id "ENSE00001819662.1"; talon_gene "5446"; talon_transcript "18990"; talon_exon "92316"; exon_status "KNOWN"; level "2"; protein_id "ENSP00000314400.10"; source "HAVANA"; tag "cds_start_NF";
chr2	HAVANA	exon	9475987	9476039	.	+	.	gene_id "ENSG00000134330.18"; transcript_id "ENST00000351760.11"; gene_type "protein_coding"; gene_status "KNOWN"; gene_name "IAH1"; transcript_type "nonsense_mediated_decay"; transcript_status "KNOWN"; transcript_name "IAH1-201"; exon_number "2"; exon_id "ENSE00003538099.1"; talon_gene "5446"; talon_transcript "18990"; talon_exon "92293"; ccdsid "CCDS82418.1"; exon_status "KNOWN"; level "2"; protein_id "ENSP00000419110.1"; source "HAVANA"; tag "CCDS";
chr2	HAVANA	exon	9478254	9478370	.	+	.	gene_id "ENSG00000134330.18"; transcript_id "ENST00000351760.11"; gene_type "protein_coding"; gene_status "KNOWN"; gene_name "IAH1"; transcript_type "nonsense_mediated_decay"; transcript_status "KNOWN"; transcript_name "IAH1-201"; exon_number "3"; exon_id "ENSE00003582160.1"; talon_gene "5446"; talon_transcript "18990"; talon_exon "92306"; exon_status "KNOWN"; level "2"; protein_id "ENSP00000419368.1"; source "HAVANA"; tag "cds_start_NF";
chr2	HAVANA	exon	9481286	9481447	.	+	.	gene_id "ENSG00000134330.18"; transcript_id "ENST00000351760.11"; gene_type "protein_coding"; gene_status "KNOWN"; gene_name "IAH1"; transcript_type "nonsense_mediated_decay"; transcript_status "KNOWN"; transcript_name "IAH1-201"; exon_number "4"; exon_id "ENSE00003559145.1"; talon_gene "5446"; talon_transcript "18990"; talon_exon "92288"; ccdsid "CCDS82418.1"; exon_status "KNOWN"; level "1"; protein_id "ENSP00000418492.1"; source "HAVANA"; tag "exp_conf";
chr2	HAVANA	exon	9484432	9484550	.	+	.	gene_id "ENSG00000134330.18"; transcript_id "ENST00000351760.11"; gene_type "protein_coding"; gene_status "KNOWN"; gene_name "IAH1"; transcript_type "nonsense_mediated_decay"; transcript_status "KNOWN"; transcript_name "IAH1-201"; exon_number "5"; exon_id "ENSE00003602804.1"; talon_gene "5446"; talon_transcript "18990"; talon_exon "92295"; ccdsid "CCDS82418.1"; exon_status "KNOWN"; level "2"; protein_id "ENSP00000419110.1"; source "HAVANA"; tag "CCDS";
chr2	HAVANA	exon	9488147	9488462	.	+	.	gene_id "ENSG00000134330.18"; transcript_id "ENST00000351760.11"; gene_type "protein_coding"; gene_status "KNOWN"; gene_name "IAH1"; transcript_type "nonsense_mediated_decay"; transcript_status "KNOWN"; transcript_name "IAH1-201"; exon_number "6"; exon_id "ENSE00001838073.1"; talon_gene "5446"; talon_transcript "18990"; talon_exon "92318"; exon_status "KNOWN"; level "2"; protein_id "ENSP00000314400.10"; source "HAVANA"; tag "cds_start_NF";
chr2	HAVANA	transcript	9474858	9488314	.	+	.	gene_id "ENSG00000134330.18"; transcript_id "ENST00000481688.1"; gene_name "IAH1"; gene_status "KNOWN"; gene_type "protein_coding"; transcript_type "protein_coding"; transcript_status "KNOWN"; transcript_name "IAH1-204"; talon_gene "5446"; talon_transcript "18991"; havana_transcript "OTTHUMT00000353198.1"; level "2"; protein_id "ENSP00000420532.1"; source "HAVANA"; tag "mRNA_end_NF"; transcript_support_level "5";
chr2	HAVANA	exon	9474858	9475217	.	+	.	gene_id "ENSG00000134330.18"; transcript_id "ENST00000481688.1"; gene_type "protein_coding"; gene_status "KNOWN"; gene_name "IAH1"; transcript_type "protein_coding"; transcript_status "KNOWN"; transcript_name "IAH1-204"; exon_number "1"; exon_id "ENSE00001836144.1"; talon_gene "5446"; talon_transcript "18991"; talon_exon "92319"; exon_status "KNOWN"; level "2"; protein_id "ENSP00000420532.1"; source "HAVANA"; tag "mRNA_end_NF";
chr2	HAVANA	exon	9475987	9476039	.	+	.	gene_id "ENSG00000134330.18"; transcript_id "ENST00000481688.1"; gene_type "protein_coding"; gene_status "KNOWN"; gene_name "IAH1"; transcript_type "protein_coding"; transcript_status "KNOWN"; transcript_name "IAH1-204"; exon_number "2"; exon_id "ENSE00003538099.1"; talon_gene "5446"; talon_transcript "18991"; talon_exon "92293"; ccdsid "CCDS82418.1"; exon_status "KNOWN"; level "2"; protein_id "ENSP00000419110.1"; source "HAVANA"; tag "CCDS";
chr2	HAVANA	exon	9478222	9478370	.	+	.	gene_id "ENSG00000134330.18"; transcript_id "ENST00000481688.1"; gene_type "protein_coding"; gene_status "KNOWN"; gene_name "IAH1"; transcript_type "protein_coding"; transcript_status "KNOWN"; transcript_name "IAH1-204"; exon_number "3"; exon_id "ENSE00003488575.1"; talon_gene "5446"; talon_transcript "18991"; talon_exon "92286"; ccdsid "CCDS82418.1"; exon_status "KNOWN"; level "1"; protein_id "ENSP00000418492.1"; source "HAVANA"; tag "exp_conf";
chr2	HAVANA	exon	9481286	9481447	.	+	.	gene_id "ENSG00000134330.18"; transcript_id "ENST00000481688.1"; gene_type "protein_coding"; gene_status "KNOWN"; gene_name "IAH1"; transcript_type "protein_coding"; transcript_status "KNOWN"; transcript_name "IAH1-204"; exon_number "4"; exon_id "ENSE00003559145.1"; talon_gene "5446"; talon_transcript "18991"; talon_exon "92288"; ccdsid "CCDS82418.1"; exon_status "KNOWN"; level "1"; protein_id "ENSP00000418492.1"; source "HAVANA"; tag "exp_conf";
chr2	HAVANA	exon	9484432	9484550	.	+	.	gene_id "ENSG00000134330.18"; transcript_id "ENST00000481688.1"; gene_type "protein_coding"; gene_status "KNOWN"; gene_name "IAH1"; transcript_type "protein_coding"; transcript_status "KNOWN"; transcript_name "IAH1-204"; exon_number "5"; exon_id "ENSE00003602804.1"; talon_gene "5446"; talon_transcript "18991"; talon_exon "92295"; ccdsid "CCDS82418.1"; exon_status "KNOWN"; level "2"; protein_id "ENSP00000419110.1"; source "HAVANA"; tag "CCDS";
chr2	HAVANA	exon	9488147	9488314	.	+	.	gene_id "ENSG00000134330.18"; transcript_id "ENST00000481688.1"; gene_type "protein_coding"; gene_status "KNOWN"; gene_name "IAH1"; transcript_type "protein_coding"; transcript_status "KNOWN"; transcript_name "IAH1-204"; exon_number "6"; exon_id "ENSE00001933112.1"; talon_gene "5446"; talon_transcript "18991"; talon_exon "92321"; exon_status "KNOWN"; level "2"; protein_id "ENSP00000420532.1"; source "HAVANA"; tag "mRNA_end_NF";
chr2	TALON	transcript	9474858	9488495	.	+	.	gene_id "ENSG00000134330.18"; transcript_id "ENCODEHT000228764"; gene_name "IAH1"; gene_status "KNOWN"; gene_type "protein_coding"; transcript_status "NOVEL"; transcript_name "ENCODEHT000228764"; talon_gene "5446"; talon_transcript "228764"; ISM-suffix_to_IDs "18984,18985,18991,228503,228509,228598,228605"; ISM-suffix_transcript "TRUE"; ISM_to_IDs "18984,18985,18991,228503,228509,228598,228605,228625,228638"; ISM_transcript "TRUE";
chr2	TALON	exon	9474858	9476039	.	+	.	gene_id "ENSG00000134330.18"; transcript_id "ENCODEHT000228764"; gene_type "protein_coding"; gene_status "KNOWN"; gene_name "IAH1"; transcript_status "NOVEL"; transcript_name "ENCODEHT000228764"; exon_number "1"; exon_id "978061"; talon_gene "5446"; talon_transcript "228764"; talon_exon "978061"; exon_status "NOVEL";
chr2	HAVANA	exon	9478222	9478370	.	+	.	gene_id "ENSG00000134330.18"; transcript_id "ENCODEHT000228764"; gene_type "protein_coding"; gene_status "KNOWN"; gene_name "IAH1"; transcript_status "NOVEL"; transcript_name "ENCODEHT000228764"; exon_number "2"; exon_id "ENSE00003488575.1"; talon_gene "5446"; talon_transcript "228764"; talon_exon "92286"; ccdsid "CCDS82418.1"; exon_status "KNOWN"; level "1"; protein_id "ENSP00000418492.1"; source "HAVANA"; tag "exp_conf";
chr2	HAVANA	exon	9481286	9481447	.	+	.	gene_id "ENSG00000134330.18"; transcript_id "ENCODEHT000228764"; gene_type "protein_coding"; gene_status "KNOWN"; gene_name "IAH1"; transcript_status "NOVEL"; transcript_name "ENCODEHT000228764"; exon_number "3"; exon_id "ENSE00003559145.1"; talon_gene "5446"; talon_transcript "228764"; talon_exon "92288"; ccdsid "CCDS82418.1"; exon_status "KNOWN"; level "1"; protein_id "ENSP00000418492.1"; source "HAVANA"; tag "exp_conf";
chr2	HAVANA	exon	9484432	9484550	.	+	.	gene_id "ENSG00000134330.18"; transcript_id "ENCODEHT000228764"; gene_type "protein_coding"; gene_status "KNOWN"; gene_name "IAH1"; transcript_status "NOVEL"; transcript_name "ENCODEHT000228764"; exon_number "4"; exon_id "ENSE00003602804.1"; talon_gene "5446"; talon_transcript "228764"; talon_exon "92295"; ccdsid "CCDS82418.1"; exon_status "KNOWN"; level "2"; protein_id "ENSP00000419110.1"; source "HAVANA"; tag "CCDS";
chr2	HAVANA	exon	9488147	9488495	.	+	.	gene_id "ENSG00000134330.18"; transcript_id "ENCODEHT000228764"; gene_type "protein_coding"; gene_status "KNOWN"; gene_name "IAH1"; transcript_status "NOVEL"; transcript_name "ENCODEHT000228764"; exon_number "5"; exon_id "ENSE00001905113.1"; talon_gene "5446"; talon_transcript "228764"; talon_exon "92335"; exon_status "KNOWN"; level "2"; source "HAVANA"; tag "mRNA_end_NF";
chr2	TALON	transcript	9478222	9488457	.	+	.	gene_id "ENSG00000134330.18"; transcript_id "ENCODEHT000228785"; gene_name "IAH1"; gene_status "KNOWN"; gene_type "protein_coding"; transcript_status "NOVEL"; transcript_name "ENCODEHT000228785"; talon_gene "5446"; talon_transcript "228785"; ISM-suffix_to_IDs "18984,18985,18986,18987,18990,18991,228451,228480,228503,228509,228598,228605,228710,228764"; ISM-suffix_transcript "TRUE"; ISM_to_IDs "18984,18985,18986,18987,18989,18990,18991,228451,228480,228503,228509,228598,228605,228624,228625,228634,228638,228710,228764,228781"; ISM_transcript "TRUE";
chr2	HAVANA	exon	9478222	9478370	.	+	.	gene_id "ENSG00000134330.18"; transcript_id "ENCODEHT000228785"; gene_type "protein_coding"; gene_status "KNOWN"; gene_name "IAH1"; transcript_status "NOVEL"; transcript_name "ENCODEHT000228785"; exon_number "1"; exon_id "ENSE00003488575.1"; talon_gene "5446"; talon_transcript "228785"; talon_exon "92286"; ccdsid "CCDS82418.1"; exon_status "KNOWN"; level "1"; protein_id "ENSP00000418492.1"; source "HAVANA"; tag "exp_conf";
chr2	HAVANA	exon	9481286	9481447	.	+	.	gene_id "ENSG00000134330.18"; transcript_id "ENCODEHT000228785"; gene_type "protein_coding"; gene_status "KNOWN"; gene_name "IAH1"; transcript_status "NOVEL"; transcript_name "ENCODEHT000228785"; exon_number "2"; exon_id "ENSE00003559145.1"; talon_gene "5446"; talon_transcript "228785"; talon_exon "92288"; ccdsid "CCDS82418.1"; exon_status "KNOWN"; level "1"; protein_id "ENSP00000418492.1"; source "HAVANA"; tag "exp_conf";
chr2	HAVANA	exon	9484432	9484550	.	+	.	gene_id "ENSG00000134330.18"; transcript_id "ENCODEHT000228785"; gene_type "protein_coding"; gene_status "KNOWN"; gene_name "IAH1"; transcript_status "NOVEL"; transcript_name "ENCODEHT000228785"; exon_number "3"; exon_id "ENSE00003602804.1"; talon_gene "5446"; talon_transcript "228785"; talon_exon "92295"; ccdsid "CCDS82418.1"; exon_status "KNOWN"; level "2"; protein_id "ENSP00000419110.1"; source "HAVANA"; tag "CCDS";
chr2	HAVANA	exon	9488147	9488457	.	+	.	gene_id "ENSG00000134330.18"; transcript_id "ENCODEHT000228785"; gene_type "protein_coding"; gene_status "KNOWN"; gene_name "IAH1"; transcript_status "NOVEL"; transcript_name "ENCODEHT000228785"; exon_number "4"; exon_id "ENSE00001815097.1"; talon_gene "5446"; talon_transcript "228785"; talon_exon "92307"; exon_status "KNOWN"; level "2"; protein_id "ENSP00000419368.1"; source "HAVANA";
chr2	HAVANA	transcript	9481284	9488622	.	+	.	gene_id "ENSG00000134330.18"; transcript_id "ENST00000484826.1"; gene_name "IAH1"; gene_status "KNOWN"; gene_type "protein_coding"; transcript_type "retained_intron"; transcript_status "KNOWN"; transcript_name "IAH1-206"; talon_gene "5446"; talon_transcript "18996"; havana_transcript "OTTHUMT00000353203.1"; level "2"; source "HAVANA"; tag "mRNA_end_NF"; transcript_support_level "2";
chr2	HAVANA	exon	9481284	9481447	.	+	.	gene_id "ENSG00000134330.18"; transcript_id "ENST00000484826.1"; gene_type "protein_coding"; gene_status "KNOWN"; gene_name "IAH1"; transcript_type "retained_intron"; transcript_status "KNOWN"; transcript_name "IAH1-206"; exon_number "1"; exon_id "ENSE00001882705.1"; talon_gene "5446"; talon_transcript "18996"; talon_exon "92336"; exon_status "KNOWN"; level "2"; source "HAVANA"; tag "mRNA_end_NF";
chr2	HAVANA	exon	9484432	9484550	.	+	.	gene_id "ENSG00000134330.18"; transcript_id "ENST00000484826.1"; gene_type "protein_coding"; gene_status "KNOWN"; gene_name "IAH1"; transcript_type "retained_intron"; transcript_status "KNOWN"; transcript_name "IAH1-206"; exon_number "2"; exon_id "ENSE00003602804.1"; talon_gene "5446"; talon_transcript "18996"; talon_exon "92295"; ccdsid "CCDS82418.1"; exon_status "KNOWN"; level "2"; protein_id "ENSP00000419110.1"; source "HAVANA"; tag "CCDS";
chr2	HAVANA	exon	9488147	9488622	.	+	.	gene_id "ENSG00000134330.18"; transcript_id "ENST00000484826.1"; gene_type "protein_coding"; gene_status "KNOWN"; gene_name "IAH1"; transcript_type "retained_intron"; transcript_status "KNOWN"; transcript_name "IAH1-206"; exon_number "3"; exon_id "ENSE00001914938.1"; talon_gene "5446"; talon_transcript "18996"; talon_exon "92337"; exon_status "KNOWN"; level "2"; source "HAVANA"; tag "mRNA_end_NF";
chr2	HAVANA	gene	9488486	9555774	.	-	.	gene_id "ENSG00000151694.13"; gene_name "ADAM17"; gene_status "KNOWN"; gene_type "protein_coding"; talon_gene "5447"; havana_gene "OTTHUMG00000090425.12"; level "1";
chr2	HAVANA	transcript	9488486	9555830	.	-	.	gene_id "ENSG00000151694.13"; transcript_id "ENST00000310823.8"; gene_name "ADAM17"; gene_status "KNOWN"; gene_type "protein_coding"; transcript_type "protein_coding"; transcript_status "KNOWN"; transcript_name "ADAM17-201"; talon_gene "5447"; talon_transcript "18998"; ccdsid "CCDS1665.1"; havana_transcript "OTTHUMT00000498533.3"; level "2"; protein_id "ENSP00000309968.3"; source "HAVANA"; tag "CCDS"; transcript_support_level "1";
chr2	HAVANA	exon	9555509	9555830	.	-	.	gene_id "ENSG00000151694.13"; transcript_id "ENST00000310823.8"; gene_type "protein_coding"; gene_status "KNOWN"; gene_name "ADAM17"; transcript_type "protein_coding"; transcript_status "KNOWN"; transcript_name "ADAM17-201"; exon_number "1"; exon_id "ENSE00003832687.1"; talon_gene "5447"; talon_transcript "18998"; talon_exon "92341"; ccdsid "CCDS1665.1"; exon_status "KNOWN"; level "2"; protein_id "ENSP00000309968.3"; source "HAVANA"; tag "CCDS";
chr2	HAVANA	exon	9543153	9543285	.	-	.	gene_id "ENSG00000151694.13"; transcript_id "ENST00000310823.8"; gene_type "protein_coding"; gene_status "KNOWN"; gene_name "ADAM17"; transcript_type "protein_coding"; transcript_status "KNOWN"; transcript_name "ADAM17-201"; exon_number "2"; exon_id "ENSE00003683390.1"; talon_gene "5447"; talon_transcript "18998"; talon_exon "92343"; ccdsid "CCDS1665.1"; exon_status "KNOWN"; level "2"; protein_id "ENSP00000309968.3"; source "HAVANA"; tag "CCDS";
chr2	HAVANA	exon	9536698	9536828	.	-	.	gene_id "ENSG00000151694.13"; transcript_id "ENST00000310823.8"; gene_type "protein_coding"; gene_status "KNOWN"; gene_name "ADAM17"; transcript_type "protein_coding"; transcript_status "KNOWN"; transcript_name "ADAM17-201"; exon_number "3"; exon_id "ENSE00003645947.1"; talon_gene "5447"; talon_transcript "18998"; talon_exon "92345"; ccdsid "CCDS1665.1"; exon_status "KNOWN"; level "2"; protein_id "ENSP00000309968.3"; source "HAVANA"; tag "CCDS";
chr2	HAVANA	exon	9535834	9535922	.	-	.	gene_id "ENSG00000151694.13"; transcript_id "ENST00000310823.8"; gene_type "protein_coding"; gene_status "KNOWN"; gene_name "ADAM17"; transcript_type "protein_coding"; transcript_status "KNOWN"; transcript_name "ADAM17-201"; exon_number "4"; exon_id "ENSE00003601365.1"; talon_gene "5447"; talon_transcript "18998"; talon_exon "92347"; ccdsid "CCDS1665.1"; exon_status "KNOWN"; level "2"; protein_id "ENSP00000309968.3"; source "HAVANA"; tag "CCDS";
chr2	HAVANA	exon	9527786	9527954	.	-	.	gene_id "ENSG00000151694.13"; transcript_id "ENST00000310823.8"; gene_type "protein_coding"; gene_status "KNOWN"; gene_name "ADAM17"; transcript_type "protein_coding"; transcript_status "KNOWN"; transcript_name "ADAM17-201"; exon_number "5"; exon_id "ENSE00001070593.1"; talon_gene "5447"; talon_transcript "18998"; talon_exon "92349"; ccdsid "CCDS1665.1"; exon_status "KNOWN"; level "2"; protein_id "ENSP00000309968.3"; source "HAVANA"; tag "CCDS";
chr2	HAVANA	exon	9526111	9526244	.	-	.	gene_id "ENSG00000151694.13"; transcript_id "ENST00000310823.8"; gene_type "protein_coding"; gene_status "KNOWN"; gene_name "ADAM17"; transcript_type "protein_coding"; transcript_status "KNOWN"; transcript_name "ADAM17-201"; exon_number "6"; exon_id "ENSE00001070592.1"; talon_gene "5447"; talon_transcript "18998"; talon_exon "92351"; ccdsid "CCDS1665.1"; exon_status "KNOWN"; level "2"; protein_id "ENSP00000309968.3"; source "HAVANA"; tag "CCDS";
chr2	HAVANA	exon	9523249	9523338	.	-	.	gene_id "ENSG00000151694.13"; transcript_id "ENST00000310823.8"; gene_type "protein_coding"; gene_status "KNOWN"; gene_name "ADAM17"; transcript_type "protein_coding"; transcript_status "KNOWN"; transcript_name "ADAM17-201"; exon_number "7"; exon_id "ENSE00001070603.1"; talon_gene "5447"; talon_transcript "18998"; talon_exon "92353"; ccdsid "CCDS1665.1"; exon_status "KNOWN"; level "2"; protein_id "ENSP00000309968.3"; source "HAVANA"; tag "CCDS";
chr2	HAVANA	exon	9521203	9521316	.	-	.	gene_id "ENSG00000151694.13"; transcript_id "ENST00000310823.8"; gene_type "protein_coding"; gene_status "KNOWN"; gene_name "ADAM17"; transcript_type "protein_coding"; transcript_status "KNOWN"; transcript_name "ADAM17-201"; exon_number "8"; exon_id "ENSE00001070599.1"; talon_gene "5447"; talon_transcript "18998"; talon_exon "92355"; ccdsid "CCDS1665.1"; exon_status "KNOWN"; level "2"; protein_id "ENSP00000309968.3"; source "HAVANA"; tag "CCDS";
chr2	HAVANA	exon	9518103	9518247	.	-	.	gene_id "ENSG00000151694.13"; transcript_id "ENST00000310823.8"; gene_type "protein_coding"; gene_status "KNOWN"; gene_name "ADAM17"; transcript_type "protein_coding"; transcript_status "KNOWN"; transcript_name "ADAM17-201"; exon_number "9"; exon_id "ENSE00001070595.1"; talon_gene "5447"; talon_transcript "18998"; talon_exon "92357"; ccdsid "CCDS1665.1"; exon_status "KNOWN"; level "2"; protein_id "ENSP00000309968.3"; source "HAVANA"; tag "CCDS";
chr2	HAVANA	exon	9517901	9517989	.	-	.	gene_id "ENSG00000151694.13"; transcript_id "ENST00000310823.8"; gene_type "protein_coding"; gene_status "KNOWN"; gene_name "ADAM17"; transcript_type "protein_coding"; transcript_status "KNOWN"; transcript_name "ADAM17-201"; exon_number "10"; exon_id "ENSE00001070597.1"; talon_gene "5447"; talon_transcript "18998"; talon_exon "92359"; ccdsid "CCDS1665.1"; exon_status "KNOWN"; level "2"; protein_id "ENSP00000309968.3"; source "HAVANA"; tag "CCDS";
chr2	HAVANA	exon	9509979	9510131	.	-	.	gene_id "ENSG00000151694.13"; transcript_id "ENST00000310823.8"; gene_type "protein_coding"; gene_status "KNOWN"; gene_name "ADAM17"; transcript_type "protein_coding"; transcript_status "KNOWN"; transcript_name "ADAM17-201"; exon_number "11"; exon_id "ENSE00001001237.1"; talon_gene "5447"; talon_transcript "18998"; talon_exon "92361"; ccdsid "CCDS1665.1"; exon_status "KNOWN"; level "2"; protein_id "ENSP00000309968.3"; source "HAVANA"; tag "CCDS";
chr2	HAVANA	exon	9505166	9505365	.	-	.	gene_id "ENSG00000151694.13"; transcript_id "ENST00000310823.8"; gene_type "protein_coding"; gene_status "KNOWN"; gene_name "ADAM17"; transcript_type "protein_coding"; transcript_status "KNOWN"; transcript_name "ADAM17-201"; exon_number "12"; exon_id "ENSE00001001234.1"; talon_gene "5447"; talon_transcript "18998"; talon_exon "92363"; ccdsid "CCDS1665.1"; exon_status "KNOWN"; level "2"; protein_id "ENSP00000309968.3"; source "HAVANA"; tag "CCDS";
chr2	HAVANA	exon	9502173	9502276	.	-	.	gene_id "ENSG00000151694.13"; transcript_id "ENST00000310823.8"; gene_type "protein_coding"; gene_status "KNOWN"; gene_name "ADAM17"; transcript_type "protein_coding"; transcript_status "KNOWN"; transcript_name "ADAM17-201"; exon_number "13"; exon_id "ENSE00001001242.1"; talon_gene "5447"; talon_transcript "18998"; talon_exon "92365"; ccdsid "CCDS1665.1"; exon_status "KNOWN"; level "2"; protein_id "ENSP00000309968.3"; source "HAVANA"; tag "CCDS";
chr2	HAVANA	exon	9497114	9497248	.	-	.	gene_id "ENSG00000151694.13"; transcript_id "ENST00000310823.8"; gene_type "protein_coding"; gene_status "KNOWN"; gene_name "ADAM17"; transcript_type "protein_coding"; transcript_status "KNOWN"; transcript_name "ADAM17-201"; exon_number "14"; exon_id "ENSE00001001233.1"; talon_gene "5447"; talon_transcript "18998"; talon_exon "92367"; ccdsid "CCDS1665.1"; exon_status "KNOWN"; level "2"; protein_id "ENSP00000309968.3"; source "HAVANA"; tag "CCDS";
chr2	HAVANA	exon	9494637	9494767	.	-	.	gene_id "ENSG00000151694.13"; transcript_id "ENST00000310823.8"; gene_type "protein_coding"; gene_status "KNOWN"; gene_name "ADAM17"; transcript_type "protein_coding"; transcript_status "KNOWN"; transcript_name "ADAM17-201"; exon_number "15"; exon_id "ENSE00001001250.1"; talon_gene "5447"; talon_transcript "18998"; talon_exon "92369"; ccdsid "CCDS1665.1"; exon_status "KNOWN"; level "2"; protein_id "ENSP00000309968.3"; source "HAVANA"; tag "CCDS";
chr2	HAVANA	exon	9493747	9493825	.	-	.	gene_id "ENSG00000151694.13"; transcript_id "ENST00000310823.8"; gene_type "protein_coding"; gene_status "KNOWN"; gene_name "ADAM17"; transcript_type "protein_coding"; transcript_status "KNOWN"; transcript_name "ADAM17-201"; exon_number "16"; exon_id "ENSE00001001241.1"; talon_gene "5447"; talon_transcript "18998"; talon_exon "92371"; ccdsid "CCDS1665.1"; exon_status "KNOWN"; level "2"; protein_id "ENSP00000309968.3"; source "HAVANA"; tag "CCDS";
chr2	HAVANA	exon	9492898	9492986	.	-	.	gene_id "ENSG00000151694.13"; transcript_id "ENST00000310823.8"; gene_type "protein_coding"; gene_status "KNOWN"; gene_name "ADAM17"; transcript_type "protein_coding"; transcript_status "KNOWN"; transcript_name "ADAM17-201"; exon_number "17"; exon_id "ENSE00001490117.1"; talon_gene "5447"; talon_transcript "18998"; talon_exon "92373"; ccdsid "CCDS1665.1"; exon_status "KNOWN"; level "2"; protein_id "ENSP00000309968.3"; source "HAVANA"; tag "CCDS";
chr2	HAVANA	exon	9491101	9491151	.	-	.	gene_id "ENSG00000151694.13"; transcript_id "ENST00000310823.8"; gene_type "protein_coding"; gene_status "KNOWN"; gene_name "ADAM17"; transcript_type "protein_coding"; transcript_status "KNOWN"; transcript_name "ADAM17-201"; exon_number "18"; exon_id "ENSE00001001249.1"; talon_gene "5447"; talon_transcript "18998"; talon_exon "92375"; ccdsid "CCDS1665.1"; exon_status "KNOWN"; level "2"; protein_id "ENSP00000309968.3"; source "HAVANA"; tag "CCDS";
chr2	HAVANA	exon	9488486	9490518	.	-	.	gene_id "ENSG00000151694.13"; transcript_id "ENST00000310823.8"; gene_type "protein_coding"; gene_status "KNOWN"; gene_name "ADAM17"; transcript_type "protein_coding"; transcript_status "KNOWN"; transcript_name "ADAM17-201"; exon_number "19"; exon_id "ENSE00001367317.2"; talon_gene "5447"; talon_transcript "18998"; talon_exon "92377"; ccdsid "CCDS1665.1"; exon_status "KNOWN"; level "2"; protein_id "ENSP00000309968.3"; source "HAVANA"; tag "CCDS";
chr2	HAVANA	transcript	9527501	9555774	.	-	.	gene_id "ENSG00000151694.13"; transcript_id "ENST00000478059.1"; gene_name "ADAM17"; gene_status "KNOWN"; gene_type "protein_coding"; transcript_type "retained_intron"; transcript_status "KNOWN"; transcript_name "ADAM17-202"; talon_gene "5447"; talon_transcript "19013"; havana_transcript "OTTHUMT00000317615.1"; level "2"; source "HAVANA"; transcript_support_level "1";
chr2	HAVANA	exon	9555509	9555774	.	-	.	gene_id "ENSG00000151694.13"; transcript_id "ENST00000478059.1"; gene_type "protein_coding"; gene_status "KNOWN"; gene_name "ADAM17"; transcript_type "retained_intron"; transcript_status "KNOWN"; transcript_name "ADAM17-202"; exon_number "1"; exon_id "ENSE00001958900.1"; talon_gene "5447"; talon_transcript "19013"; talon_exon "92430"; exon_status "KNOWN"; level "2"; source "HAVANA";
chr2	HAVANA	exon	9543153	9543285	.	-	.	gene_id "ENSG00000151694.13"; transcript_id "ENST00000478059.1"; gene_type "protein_coding"; gene_status "KNOWN"; gene_name "ADAM17"; transcript_type "retained_intron"; transcript_status "KNOWN"; transcript_name "ADAM17-202"; exon_number "2"; exon_id "ENSE00003683390.1"; talon_gene "5447"; talon_transcript "19013"; talon_exon "92343"; ccdsid "CCDS1665.1"; exon_status "KNOWN"; level "2"; protein_id "ENSP00000309968.3"; source "HAVANA"; tag "CCDS";
chr2	HAVANA	exon	9536698	9536828	.	-	.	gene_id "ENSG00000151694.13"; transcript_id "ENST00000478059.1"; gene_type "protein_coding"; gene_status "KNOWN"; gene_name "ADAM17"; transcript_type "retained_intron"; transcript_status "KNOWN"; transcript_name "ADAM17-202"; exon_number "3"; exon_id "ENSE00003645947.1"; talon_gene "5447"; talon_transcript "19013"; talon_exon "92345"; ccdsid "CCDS1665.1"; exon_status "KNOWN"; level "2"; protein_id "ENSP00000309968.3"; source "HAVANA"; tag "CCDS";
chr2	HAVANA	exon	9535834	9535922	.	-	.	gene_id "ENSG00000151694.13"; transcript_id "ENST00000478059.1"; gene_type "protein_coding"; gene_status "KNOWN"; gene_name "ADAM17"; transcript_type "retained_intron"; transcript_status "KNOWN"; transcript_name "ADAM17-202"; exon_number "4"; exon_id "ENSE00003601365.1"; talon_gene "5447"; talon_transcript "19013"; talon_exon "92347"; ccdsid "CCDS1665.1"; exon_status "KNOWN"; level "2"; protein_id "ENSP00000309968.3"; source "HAVANA"; tag "CCDS";
chr2	HAVANA	exon	9527501	9527954	.	-	.	gene_id "ENSG00000151694.13"; transcript_id "ENST00000478059.1"; gene_type "protein_coding"; gene_status "KNOWN"; gene_name "ADAM17"; transcript_type "retained_intron"; transcript_status "KNOWN"; transcript_name "ADAM17-202"; exon_number "5"; exon_id "ENSE00001858443.1"; talon_gene "5447"; talon_transcript "19013"; talon_exon "92431"; exon_status "KNOWN"; level "2"; source "HAVANA";
chr2	HAVANA	gene	9555899	9556775	.	+	.	gene_id "ENSG00000271855.1"; gene_name "AC073195.1"; gene_status "KNOWN"; gene_type "lincRNA"; talon_gene "5449"; havana_gene "OTTHUMG00000185545.1"; level "2";
chr2	HAVANA	transcript	9555899	9556775	.	+	.	gene_id "ENSG00000271855.1"; transcript_id "ENST00000607241.1"; gene_name "AC073195.1"; gene_status "KNOWN"; gene_type "lincRNA"; transcript_type "lincRNA"; transcript_status "KNOWN"; transcript_name "AC073195.1-201"; talon_gene "5449"; talon_transcript "19017"; havana_transcript "OTTHUMT00000470690.1"; level "2"; source "HAVANA"; tag "basic"; transcript_support_level "NA";
chr2	HAVANA	exon	9555899	9556775	.	+	.	gene_id "ENSG00000271855.1"; transcript_id "ENST00000607241.1"; gene_type "lincRNA"; gene_status "KNOWN"; gene_name "AC073195.1"; transcript_type "lincRNA"; transcript_status "KNOWN"; transcript_name "AC073195.1-201"; exon_number "1"; exon_id "ENSE00003700848.1"; talon_gene "5449"; talon_transcript "19017"; talon_exon "92441"; exon_status "KNOWN"; level "2"; source "HAVANA"; tag "basic";
chr2	HAVANA	gene	9583972	9587509	.	-	.	gene_id "ENSG00000134308.13"; gene_name "YWHAQ"; gene_status "KNOWN"; gene_type "protein_coding"; talon_gene "5450"; havana_gene "OTTHUMG00000013848.6"; level "1";
chr2	HAVANA	transcript	9583972	9630616	.	-	.	gene_id "ENSG00000134308.13"; transcript_id "ENST00000381844.8"; gene_name "YWHAQ"; gene_status "KNOWN"; gene_type "protein_coding"; transcript_type "protein_coding"; transcript_status "KNOWN"; transcript_name "YWHAQ-202"; talon_gene "5450"; talon_transcript "19018"; ccdsid "CCDS1666.1"; havana_transcript "OTTHUMT00000039014.4"; level "2"; protein_id "ENSP00000371267.4"; source "HAVANA"; tag "CCDS"; transcript_support_level "1";
chr2	HAVANA	exon	9630159	9630616	.	-	.	gene_id "ENSG00000134308.13"; transcript_id "ENST00000381844.8"; gene_type "protein_coding"; gene_status "KNOWN"; gene_name "YWHAQ"; transcript_type "protein_coding"; transcript_status "KNOWN"; transcript_name "YWHAQ-202"; exon_number "1"; exon_id "ENSE00001550491.2"; talon_gene "5450"; talon_transcript "19018"; talon_exon "92442"; ccdsid "CCDS1666.1"; exon_status "KNOWN"; level "2"; protein_id "ENSP00000371267.4"; source "HAVANA"; tag "CCDS";
chr2	HAVANA	exon	9591392	9591515	.	-	.	gene_id "ENSG00000134308.13"; transcript_id "ENST00000381844.8"; gene_type "protein_coding"; gene_status "KNOWN"; gene_name "YWHAQ"; transcript_type "protein_coding"; transcript_status "KNOWN"; transcript_name "YWHAQ-202"; exon_number "2"; exon_id "ENSE00003532945.1"; talon_gene "5450"; talon_transcript "19018"; talon_exon "92444"; ccdsid "CCDS1666.1"; exon_status "KNOWN"; level "2"; protein_id "ENSP00000371267.4"; source "HAVANA"; tag "CCDS";
chr2	HAVANA	exon	9588165	9588328	.	-	.	gene_id "ENSG00000134308.13"; transcript_id "ENST00000381844.8"; gene_type "protein_coding"; gene_status "KNOWN"; gene_name "YWHAQ"; transcript_type "protein_coding"; transcript_status "KNOWN"; transcript_name "YWHAQ-202"; exon_number "3"; exon_id "ENSE00003593078.1"; talon_gene "5450"; talon_transcript "19018"; talon_exon "92446"; ccdsid "CCDS1666.1"; exon_status "KNOWN"; level "2"; protein_id "ENSP00000371267.4"; source "HAVANA"; tag "CCDS";
chr2	HAVANA	exon	9587414	9587509	.	-	.	gene_id "ENSG00000134308.13"; transcript_id "ENST00000381844.8"; gene_type "protein_coding"; gene_status "KNOWN"; gene_name "YWHAQ"; transcript_type "protein_coding"; transcript_status "KNOWN"; transcript_name "YWHAQ-202"; exon_number "4"; exon_id "ENSE00003670741.1"; talon_gene "5450"; talon_transcript "19018"; talon_exon "92448"; ccdsid "CCDS1666.1"; exon_status "KNOWN"; level "2"; protein_id "ENSP00000371267.4"; source "HAVANA"; tag "CCDS";
chr2	HAVANA	exon	9583972	9585345	.	-	.	gene_id "ENSG00000134308.13"; transcript_id "ENST00000381844.8"; gene_type "protein_coding"; gene_status "KNOWN"; gene_name "YWHAQ"; transcript_type "protein_coding"; transcript_status "KNOWN"; transcript_name "YWHAQ-202"; exon_number "5"; exon_id "ENSE00001490016.3"; talon_gene "5450"; talon_transcript "19018"; talon_exon "92450"; ccdsid "CCDS1666.1"; exon_status "KNOWN"; level "2"; protein_id "ENSP00000371267.4"; source "HAVANA"; tag "CCDS";
chr2	HAVANA	transcript	9583972	9631014	.	-	.	gene_id "ENSG00000134308.13"; transcript_id "ENST00000238081.7"; gene_name "YWHAQ"; gene_status "KNOWN"; gene_type "protein_coding"; transcript_type "protein_coding"; transcript_status "KNOWN"; transcript_name "YWHAQ-201"; talon_gene "5450"; talon_transcript "19019"; ccdsid "CCDS1666.1"; havana_transcript "OTTHUMT00000038868.3"; level "2"; protein_id "ENSP00000238081.3"; source "HAVANA"; tag "CCDS"; transcript_support_level "1";
chr2	HAVANA	exon	9630941	9631014	.	-	.	gene_id "ENSG00000134308.13"; transcript_id "ENST00000238081.7"; gene_type "protein_coding"; gene_status "KNOWN"; gene_name "YWHAQ"; transcript_type "protein_coding"; transcript_status "KNOWN"; transcript_name "YWHAQ-201"; exon_number "1"; exon_id "ENSE00001266269.4"; talon_gene "5450"; talon_transcript "19019"; talon_exon "92451"; ccdsid "CCDS1666.1"; exon_status "KNOWN"; level "2"; protein_id "ENSP00000238081.3"; source "HAVANA"; tag "CCDS";
chr2	HAVANA	exon	9630159	9630534	.	-	.	gene_id "ENSG00000134308.13"; transcript_id "ENST00000238081.7"; gene_type "protein_coding"; gene_status "KNOWN"; gene_name "YWHAQ"; transcript_type "protein_coding"; transcript_status "KNOWN"; transcript_name "YWHAQ-201"; exon_number "2"; exon_id "ENSE00001147659.1"; talon_gene "5450"; talon_transcript "19019"; talon_exon "92453"; ccdsid "CCDS1666.1"; exon_status "KNOWN"; level "2"; protein_id "ENSP00000238081.3"; source "HAVANA"; tag "CCDS";
chr2	HAVANA	exon	9591392	9591515	.	-	.	gene_id "ENSG00000134308.13"; transcript_id "ENST00000238081.7"; gene_type "protein_coding"; gene_status "KNOWN"; gene_name "YWHAQ"; transcript_type "protein_coding"; transcript_status "KNOWN"; transcript_name "YWHAQ-201"; exon_number "3"; exon_id "ENSE00003532945.1"; talon_gene "5450"; talon_transcript "19019"; talon_exon "92444"; ccdsid "CCDS1666.1"; exon_status "KNOWN"; level "2"; protein_id "ENSP00000371267.4"; source "HAVANA"; tag "CCDS";
chr2	HAVANA	exon	9588165	9588328	.	-	.	gene_id "ENSG00000134308.13"; transcript_id "ENST00000238081.7"; gene_type "protein_coding"; gene_status "KNOWN"; gene_name "YWHAQ"; transcript_type "protein_coding"; transcript_status "KNOWN"; transcript_name "YWHAQ-201"; exon_number "4"; exon_id "ENSE00003593078.1"; talon_gene "5450"; talon_transcript "19019"; talon_exon "92446"; ccdsid "CCDS1666.1"; exon_status "KNOWN"; level "2"; protein_id "ENSP00000371267.4"; source "HAVANA"; tag "CCDS";
chr2	HAVANA	exon	9587414	9587509	.	-	.	gene_id "ENSG00000134308.13"; transcript_id "ENST00000238081.7"; gene_type "protein_coding"; gene_status "KNOWN"; gene_name "YWHAQ"; transcript_type "protein_coding"; transcript_status "KNOWN"; transcript_name "YWHAQ-201"; exon_number "5"; exon_id "ENSE00003670741.1"; talon_gene "5450"; talon_transcript "19019"; talon_exon "92448"; ccdsid "CCDS1666.1"; exon_status "KNOWN"; level "2"; protein_id "ENSP00000371267.4"; source "HAVANA"; tag "CCDS";
chr2	HAVANA	exon	9583972	9585345	.	-	.	gene_id "ENSG00000134308.13"; transcript_id "ENST00000238081.7"; gene_type "protein_coding"; gene_status "KNOWN"; gene_name "YWHAQ"; transcript_type "protein_coding"; transcript_status "KNOWN"; transcript_name "YWHAQ-201"; exon_number "6"; exon_id "ENSE00001490016.3"; talon_gene "5450"; talon_transcript "19019"; talon_exon "92450"; ccdsid "CCDS1666.1"; exon_status "KNOWN"; level "2"; protein_id "ENSP00000371267.4"; source "HAVANA"; tag "CCDS";
chr2	TALON	transcript	9583972	9588298	.	-	.	gene_id "ENSG00000134308.13"; transcript_id "ENCODEHT000228927"; gene_name "YWHAQ"; gene_status "KNOWN"; gene_type "protein_coding"; transcript_status "NOVEL"; transcript_name "ENCODEHT000228927"; talon_gene "5450"; talon_transcript "228927"; ISM-suffix_to_IDs "19018,19019,19020"; ISM-suffix_transcript "TRUE"; ISM_to_IDs "19018,19019,19020"; ISM_transcript "TRUE";
chr2	TALON	exon	9588165	9588298	.	-	.	gene_id "ENSG00000134308.13"; transcript_id "ENCODEHT000228927"; gene_type "protein_coding"; gene_status "KNOWN"; gene_name "YWHAQ"; transcript_status "NOVEL"; transcript_name "ENCODEHT000228927"; exon_number "1"; exon_id "978242"; talon_gene "5450"; talon_transcript "228927"; talon_exon "978242"; exon_status "NOVEL";
chr2	HAVANA	exon	9587414	9587509	.	-	.	gene_id "ENSG00000134308.13"; transcript_id "ENCODEHT000228927"; gene_type "protein_coding"; gene_status "KNOWN"; gene_name "YWHAQ"; transcript_status "NOVEL"; transcript_name "ENCODEHT000228927"; exon_number "2"; exon_id "ENSE00003670741.1"; talon_gene "5450"; talon_transcript "228927"; talon_exon "92448"; ccdsid "CCDS1666.1"; exon_status "KNOWN"; level "2"; protein_id "ENSP00000371267.4"; source "HAVANA"; tag "CCDS";
chr2	HAVANA	exon	9583972	9585345	.	-	.	gene_id "ENSG00000134308.13"; transcript_id "ENCODEHT000228927"; gene_type "protein_coding"; gene_status "KNOWN"; gene_name "YWHAQ"; transcript_status "NOVEL"; transcript_name "ENCODEHT000228927"; exon_number "3"; exon_id "ENSE00001490016.3"; talon_gene "5450"; talon_transcript "228927"; talon_exon "92450"; ccdsid "CCDS1666.1"; exon_status "KNOWN"; level "2"; protein_id "ENSP00000371267.4"; source "HAVANA"; tag "CCDS";
chr2	TALON	transcript	9583972	9630946	.	-	.	gene_id "ENSG00000134308.13"; transcript_id "ENCODEHT000228962"; gene_name "YWHAQ"; gene_status "KNOWN"; gene_type "protein_coding"; transcript_status "NOVEL"; transcript_name "ENCODEHT000228962"; talon_gene "5450"; talon_transcript "228962"; NIC_transcript "TRUE";
chr2	HAVANA	exon	9630813	9630946	.	-	.	gene_id "ENSG00000134308.13"; transcript_id "ENCODEHT000228962"; gene_type "protein_coding"; gene_status "KNOWN"; gene_name "YWHAQ"; transcript_status "NOVEL"; transcript_name "ENCODEHT000228962"; exon_number "1"; exon_id "ENSE00001597618.1"; talon_gene "5450"; talon_transcript "228962"; talon_exon "92457"; exon_status "KNOWN"; level "2"; protein_id "ENSP00000398990.1"; source "HAVANA"; tag "cds_end_NF";
chr2	HAVANA	exon	9630159	9630534	.	-	.	gene_id "ENSG00000134308.13"; transcript_id "ENCODEHT000228962"; gene_type "protein_coding"; gene_status "KNOWN"; gene_name "YWHAQ"; transcript_status "NOVEL"; transcript_name "ENCODEHT000228962"; exon_number "2"; exon_id "ENSE00001147659.1"; talon_gene "5450"; talon_transcript "228962"; talon_exon "92453"; ccdsid "CCDS1666.1"; exon_status "KNOWN"; level "2"; protein_id "ENSP00000238081.3"; source "HAVANA"; tag "CCDS";
chr2	HAVANA	exon	9591392	9591515	.	-	.	gene_id "ENSG00000134308.13"; transcript_id "ENCODEHT000228962"; gene_type "protein_coding"; gene_status "KNOWN"; gene_name "YWHAQ"; transcript_status "NOVEL"; transcript_name "ENCODEHT000228962"; exon_number "3"; exon_id "ENSE00003532945.1"; talon_gene "5450"; talon_transcript "228962"; talon_exon "92444"; ccdsid "CCDS1666.1"; exon_status "KNOWN"; level "2"; protein_id "ENSP00000371267.4"; source "HAVANA"; tag "CCDS";
chr2	HAVANA	exon	9588165	9588328	.	-	.	gene_id "ENSG00000134308.13"; transcript_id "ENCODEHT000228962"; gene_type "protein_coding"; gene_status "KNOWN"; gene_name "YWHAQ"; transcript_status "NOVEL"; transcript_name "ENCODEHT000228962"; exon_number "4"; exon_id "ENSE00003593078.1"; talon_gene "5450"; talon_transcript "228962"; talon_exon "92446"; ccdsid "CCDS1666.1"; exon_status "KNOWN"; level "2"; protein_id "ENSP00000371267.4"; source "HAVANA"; tag "CCDS";
chr2	HAVANA	exon	9587414	9587509	.	-	.	gene_id "ENSG00000134308.13"; transcript_id "ENCODEHT000228962"; gene_type "protein_coding"; gene_status "KNOWN"; gene_name "YWHAQ"; transcript_status "NOVEL"; transcript_name "ENCODEHT000228962"; exon_number "5"; exon_id "ENSE00003670741.1"; talon_gene "5450"; talon_transcript "228962"; talon_exon "92448"; ccdsid "CCDS1666.1"; exon_status "KNOWN"; level "2"; protein_id "ENSP00000371267.4"; source "HAVANA"; tag "CCDS";
chr2	HAVANA	exon	9583972	9585345	.	-	.	gene_id "ENSG00000134308.13"; transcript_id "ENCODEHT000228962"; gene_type "protein_coding"; gene_status "KNOWN"; gene_name "YWHAQ"; transcript_status "NOVEL"; transcript_name "ENCODEHT000228962"; exon_number "6"; exon_id "ENSE00001490016.3"; talon_gene "5450"; talon_transcript "228962"; talon_exon "92450"; ccdsid "CCDS1666.1"; exon_status "KNOWN"; level "2"; protein_id "ENSP00000371267.4"; source "HAVANA"; tag "CCDS";
chr2	TALON	transcript	9583972	9591515	.	-	.	gene_id "ENSG00000134308.13"; transcript_id "ENCODEHT000228988"; gene_name "YWHAQ"; gene_status "KNOWN"; gene_type "protein_coding"; transcript_status "NOVEL"; transcript_name "ENCODEHT000228988"; talon_gene "5450"; talon_transcript "228988"; ISM-suffix_to_IDs "19018,19019,19020,228962"; ISM-suffix_transcript "TRUE"; ISM_to_IDs "19018,19019,19020,228962"; ISM_transcript "TRUE";
chr2	HAVANA	exon	9591392	9591515	.	-	.	gene_id "ENSG00000134308.13"; transcript_id "ENCODEHT000228988"; gene_type "protein_coding"; gene_status "KNOWN"; gene_name "YWHAQ"; transcript_status "NOVEL"; transcript_name "ENCODEHT000228988"; exon_number "1"; exon_id "ENSE00003532945.1"; talon_gene "5450"; talon_transcript "228988"; talon_exon "92444"; ccdsid "CCDS1666.1"; exon_status "KNOWN"; level "2"; protein_id "ENSP00000371267.4"; source "HAVANA"; tag "CCDS";
chr2	HAVANA	exon	9588165	9588328	.	-	.	gene_id "ENSG00000134308.13"; transcript_id "ENCODEHT000228988"; gene_type "protein_coding"; gene_status "KNOWN"; gene_name "YWHAQ"; transcript_status "NOVEL"; transcript_name "ENCODEHT000228988"; exon_number "2"; exon_id "ENSE00003593078.1"; talon_gene "5450"; talon_transcript "228988"; talon_exon "92446"; ccdsid "CCDS1666.1"; exon_status "KNOWN"; level "2"; protein_id "ENSP00000371267.4"; source "HAVANA"; tag "CCDS";
chr2	HAVANA	exon	9587414	9587509	.	-	.	gene_id "ENSG00000134308.13"; transcript_id "ENCODEHT000228988"; gene_type "protein_coding"; gene_status "KNOWN"; gene_name "YWHAQ"; transcript_status "NOVEL"; transcript_name "ENCODEHT000228988"; exon_number "3"; exon_id "ENSE00003670741.1"; talon_gene "5450"; talon_transcript "228988"; talon_exon "92448"; ccdsid "CCDS1666.1"; exon_status "KNOWN"; level "2"; protein_id "ENSP00000371267.4"; source "HAVANA"; tag "CCDS";
chr2	HAVANA	exon	9583972	9585345	.	-	.	gene_id "ENSG00000134308.13"; transcript_id "ENCODEHT000228988"; gene_type "protein_coding"; gene_status "KNOWN"; gene_name "YWHAQ"; transcript_status "NOVEL"; transcript_name "ENCODEHT000228988"; exon_number "4"; exon_id "ENSE00001490016.3"; talon_gene "5450"; talon_transcript "228988"; talon_exon "92450"; ccdsid "CCDS1666.1"; exon_status "KNOWN"; level "2"; protein_id "ENSP00000371267.4"; source "HAVANA"; tag "CCDS";
chr2	TALON	transcript	9583972	9587509	.	-	.	gene_id "ENSG00000134308.13"; transcript_id "ENCODEHT000228992"; gene_name "YWHAQ"; gene_status "KNOWN"; gene_type "protein_coding"; transcript_status "NOVEL"; transcript_name "ENCODEHT000228992"; talon_gene "5450"; talon_transcript "228992"; ISM-suffix_to_IDs "19018,19019,19020,228927,228962,228988"; ISM-suffix_transcript "TRUE"; ISM_to_IDs "19018,19019,19020,228927,228962,228988"; ISM_transcript "TRUE";
chr2	HAVANA	exon	9587414	9587509	.	-	.	gene_id "ENSG00000134308.13"; transcript_id "ENCODEHT000228992"; gene_type "protein_coding"; gene_status "KNOWN"; gene_name "YWHAQ"; transcript_status "NOVEL"; transcript_name "ENCODEHT000228992"; exon_number "1"; exon_id "ENSE00003670741.1"; talon_gene "5450"; talon_transcript "228992"; talon_exon "92448"; ccdsid "CCDS1666.1"; exon_status "KNOWN"; level "2"; protein_id "ENSP00000371267.4"; source "HAVANA"; tag "CCDS";
chr2	HAVANA	exon	9583972	9585345	.	-	.	gene_id "ENSG00000134308.13"; transcript_id "ENCODEHT000228992"; gene_type "protein_coding"; gene_status "KNOWN"; gene_name "YWHAQ"; transcript_status "NOVEL"; transcript_name "ENCODEHT000228992"; exon_number "2"; exon_id "ENSE00001490016.3"; talon_gene "5450"; talon_transcript "228992"; talon_exon "92450"; ccdsid "CCDS1666.1"; exon_status "KNOWN"; level "2"; protein_id "ENSP00000371267.4"; source "HAVANA"; tag "CCDS";
chr2	ENSEMBL	gene	9615267	9615373	.	+	.	gene_id "ENSG00000207086.1"; gene_name "RF00019"; gene_status "KNOWN"; gene_type "misc_RNA"; talon_gene "5451"; level "3";
chr2	ENSEMBL	transcript	9615267	9615373	.	+	.	gene_id "ENSG00000207086.1"; transcript_id "ENST00000384358.1"; gene_name "RF00019"; gene_status "KNOWN"; gene_type "misc_RNA"; transcript_type "misc_RNA"; transcript_status "KNOWN"; transcript_name "RF00019.478-201"; talon_gene "5451"; talon_transcript "19023"; level "3"; source "ENSEMBL"; tag "basic"; transcript_support_level "NA";
chr2	ENSEMBL	exon	9615267	9615373	.	+	.	gene_id "ENSG00000207086.1"; transcript_id "ENST00000384358.1"; gene_type "misc_RNA"; gene_status "KNOWN"; gene_name "RF00019"; transcript_type "misc_RNA"; transcript_status "KNOWN"; transcript_name "RF00019.478-201"; exon_number "1"; exon_id "ENSE00001499367.1"; talon_gene "5451"; talon_transcript "19023"; talon_exon "92463"; exon_status "KNOWN"; level "3"; source "ENSEMBL"; tag "basic";
chr2	HAVANA	gene	9843354	9933946	.	+	.	gene_id "ENSG00000115750.16"; gene_name "TAF1B"; gene_status "KNOWN"; gene_type "protein_coding"; talon_gene "5457"; havana_gene "OTTHUMG00000151673.4"; level "2";
chr2	HAVANA	transcript	9843354	9934416	.	+	.	gene_id "ENSG00000115750.16"; transcript_id "ENST00000263663.9"; gene_name "TAF1B"; gene_status "KNOWN"; gene_type "protein_coding"; transcript_type "protein_coding"; transcript_status "KNOWN"; transcript_name "TAF1B-201"; talon_gene "5457"; talon_transcript "19029"; ccdsid "CCDS33143.1"; havana_transcript "OTTHUMT00000323426.2"; level "2"; protein_id "ENSP00000263663.4"; source "HAVANA"; tag "CCDS"; transcript_support_level "1";
chr2	HAVANA	exon	9843354	9843559	.	+	.	gene_id "ENSG00000115750.16"; transcript_id "ENST00000263663.9"; gene_type "protein_coding"; gene_status "KNOWN"; gene_name "TAF1B"; transcript_type "protein_coding"; transcript_status "KNOWN"; transcript_name "TAF1B-201"; exon_number "1"; exon_id "ENSE00001172126.5"; talon_gene "5457"; talon_transcript "19029"; talon_exon "92483"; ccdsid "CCDS33143.1"; exon_status "KNOWN"; level "2"; protein_id "ENSP00000263663.4"; source "HAVANA"; tag "CCDS";
chr2	ENSEMBL	exon	9845220	9845318	.	+	.	gene_id "ENSG00000115750.16"; transcript_id "ENST00000263663.9"; gene_type "protein_coding"; gene_status "KNOWN"; gene_name "TAF1B"; transcript_type "protein_coding"; transcript_status "KNOWN"; transcript_name "TAF1B-201"; exon_number "2"; exon_id "ENSE00003594126.1"; talon_gene "5457"; talon_transcript "19029"; talon_exon "92485"; ccdsid "CCDS33143.1"; exon_status "KNOWN"; level "3"; protein_id "ENSP00000486572.1"; source "ENSEMBL"; tag "appris_alternative_2";
chr2	HAVANA	exon	9849373	9849460	.	+	.	gene_id "ENSG00000115750.16"; transcript_id "ENST00000263663.9"; gene_type "protein_coding"; gene_status "KNOWN"; gene_name "TAF1B"; transcript_type "protein_coding"; transcript_status "KNOWN"; transcript_name "TAF1B-201"; exon_number "3"; exon_id "ENSE00003651622.1"; talon_gene "5457"; talon_transcript "19029"; talon_exon "92487"; ccdsid "CCDS33143.1"; exon_status "KNOWN"; level "2"; protein_id "ENSP00000263663.4"; source "HAVANA"; tag "CCDS";
chr2	HAVANA	exon	9851541	9851638	.	+	.	gene_id "ENSG00000115750.16"; transcript_id "ENST00000263663.9"; gene_type "protein_coding"; gene_status "KNOWN"; gene_name "TAF1B"; transcript_type "protein_coding"; transcript_status "KNOWN"; transcript_name "TAF1B-201"; exon_number "4"; exon_id "ENSE00003675901.1"; talon_gene "5457"; talon_transcript "19029"; talon_exon "92489"; ccdsid "CCDS33143.1"; exon_status "KNOWN"; level "2"; protein_id "ENSP00000263663.4"; source "HAVANA"; tag "CCDS";
chr2	HAVANA	exon	9854326	9854421	.	+	.	gene_id "ENSG00000115750.16"; transcript_id "ENST00000263663.9"; gene_type "protein_coding"; gene_status "KNOWN"; gene_name "TAF1B"; transcript_type "protein_coding"; transcript_status "KNOWN"; transcript_name "TAF1B-201"; exon_number "5"; exon_id "ENSE00003595157.1"; talon_gene "5457"; talon_transcript "19029"; talon_exon "92491"; ccdsid "CCDS33143.1"; exon_status "KNOWN"; level "2"; protein_id "ENSP00000263663.4"; source "HAVANA"; tag "CCDS";
chr2	HAVANA	exon	9868276	9868429	.	+	.	gene_id "ENSG00000115750.16"; transcript_id "ENST00000263663.9"; gene_type "protein_coding"; gene_status "KNOWN"; gene_name "TAF1B"; transcript_type "protein_coding"; transcript_status "KNOWN"; transcript_name "TAF1B-201"; exon_number "6"; exon_id "ENSE00003483114.1"; talon_gene "5457"; talon_transcript "19029"; talon_exon "92493"; ccdsid "CCDS33143.1"; exon_status "KNOWN"; level "2"; protein_id "ENSP00000263663.4"; source "HAVANA"; tag "CCDS";
chr2	HAVANA	exon	9875865	9876018	.	+	.	gene_id "ENSG00000115750.16"; transcript_id "ENST00000263663.9"; gene_type "protein_coding"; gene_status "KNOWN"; gene_name "TAF1B"; transcript_type "protein_coding"; transcript_status "KNOWN"; transcript_name "TAF1B-201"; exon_number "7"; exon_id "ENSE00000709686.1"; talon_gene "5457"; talon_transcript "19029"; talon_exon "92495"; ccdsid "CCDS33143.1"; exon_status "KNOWN"; level "2"; protein_id "ENSP00000263663.4"; source "HAVANA"; tag "CCDS";
chr2	HAVANA	exon	9882706	9882805	.	+	.	gene_id "ENSG00000115750.16"; transcript_id "ENST00000263663.9"; gene_type "protein_coding"; gene_status "KNOWN"; gene_name "TAF1B"; transcript_type "protein_coding"; transcript_status "KNOWN"; transcript_name "TAF1B-201"; exon_number "8"; exon_id "ENSE00003701999.1"; talon_gene "5457"; talon_transcript "19029"; talon_exon "92497"; ccdsid "CCDS33143.1"; exon_status "KNOWN"; level "2"; protein_id "ENSP00000263663.4"; source "HAVANA"; tag "CCDS";
chr2	HAVANA	exon	9904859	9905006	.	+	.	gene_id "ENSG00000115750.16"; transcript_id "ENST00000263663.9"; gene_type "protein_coding"; gene_status "KNOWN"; gene_name "TAF1B"; transcript_type "protein_coding"; transcript_status "KNOWN"; transcript_name "TAF1B-201"; exon_number "9"; exon_id "ENSE00003700455.1"; talon_gene "5457"; talon_transcript "19029"; talon_exon "92499"; ccdsid "CCDS33143.1"; exon_status "KNOWN"; level "2"; protein_id "ENSP00000263663.4"; source "HAVANA"; tag "CCDS";
chr2	HAVANA	exon	9910736	9910913	.	+	.	gene_id "ENSG00000115750.16"; transcript_id "ENST00000263663.9"; gene_type "protein_coding"; gene_status "KNOWN"; gene_name "TAF1B"; transcript_type "protein_coding"; transcript_status "KNOWN"; transcript_name "TAF1B-201"; exon_number "10"; exon_id "ENSE00003696297.1"; talon_gene "5457"; talon_transcript "19029"; talon_exon "92501"; ccdsid "CCDS33143.1"; exon_status "KNOWN"; level "2"; protein_id "ENSP00000263663.4"; source "HAVANA"; tag "CCDS";
chr2	HAVANA	exon	9911511	9911557	.	+	.	gene_id "ENSG00000115750.16"; transcript_id "ENST00000263663.9"; gene_type "protein_coding"; gene_status "KNOWN"; gene_name "TAF1B"; transcript_type "protein_coding"; transcript_status "KNOWN"; transcript_name "TAF1B-201"; exon_number "11"; exon_id "ENSE00003694921.1"; talon_gene "5457"; talon_transcript "19029"; talon_exon "92503"; ccdsid "CCDS33143.1"; exon_status "KNOWN"; level "2"; protein_id "ENSP00000263663.4"; source "HAVANA"; tag "CCDS";
chr2	HAVANA	exon	9913159	9913249	.	+	.	gene_id "ENSG00000115750.16"; transcript_id "ENST00000263663.9"; gene_type "protein_coding"; gene_status "KNOWN"; gene_name "TAF1B"; transcript_type "protein_coding"; transcript_status "KNOWN"; transcript_name "TAF1B-201"; exon_number "12"; exon_id "ENSE00003624838.1"; talon_gene "5457"; talon_transcript "19029"; talon_exon "92505"; ccdsid "CCDS33143.1"; exon_status "KNOWN"; level "2"; protein_id "ENSP00000263663.4"; source "HAVANA"; tag "CCDS";
chr2	HAVANA	exon	9919041	9919111	.	+	.	gene_id "ENSG00000115750.16"; transcript_id "ENST00000263663.9"; gene_type "protein_coding"; gene_status "KNOWN"; gene_name "TAF1B"; transcript_type "protein_coding"; transcript_status "KNOWN"; transcript_name "TAF1B-201"; exon_number "13"; exon_id "ENSE00003517987.1"; talon_gene "5457"; talon_transcript "19029"; talon_exon "92507"; ccdsid "CCDS33143.1"; exon_status "KNOWN"; level "2"; protein_id "ENSP00000263663.4"; source "HAVANA"; tag "CCDS";
chr2	HAVANA	exon	9919598	9919820	.	+	.	gene_id "ENSG00000115750.16"; transcript_id "ENST00000263663.9"; gene_type "protein_coding"; gene_status "KNOWN"; gene_name "TAF1B"; transcript_type "protein_coding"; transcript_status "KNOWN"; transcript_name "TAF1B-201"; exon_number "14"; exon_id "ENSE00003640145.1"; talon_gene "5457"; talon_transcript "19029"; talon_exon "92509"; ccdsid "CCDS33143.1"; exon_status "KNOWN"; level "2"; protein_id "ENSP00000263663.4"; source "HAVANA"; tag "CCDS";
chr2	HAVANA	exon	9933783	9934416	.	+	.	gene_id "ENSG00000115750.16"; transcript_id "ENST00000263663.9"; gene_type "protein_coding"; gene_status "KNOWN"; gene_name "TAF1B"; transcript_type "protein_coding"; transcript_status "KNOWN"; transcript_name "TAF1B-201"; exon_number "15"; exon_id "ENSE00001908972.2"; talon_gene "5457"; talon_transcript "19029"; talon_exon "92511"; ccdsid "CCDS33143.1"; exon_status "KNOWN"; level "2"; protein_id "ENSP00000263663.4"; source "HAVANA"; tag "CCDS";
chr2	HAVANA	transcript	9843519	9845820	.	+	.	gene_id "ENSG00000115750.16"; transcript_id "ENST00000497182.1"; gene_name "TAF1B"; gene_status "KNOWN"; gene_type "protein_coding"; transcript_type "retained_intron"; transcript_status "KNOWN"; transcript_name "TAF1B-210"; talon_gene "5457"; talon_transcript "19033"; havana_transcript "OTTHUMT00000323431.1"; level "2"; source "HAVANA"; transcript_support_level "2";
chr2	HAVANA	exon	9843519	9843559	.	+	.	gene_id "ENSG00000115750.16"; transcript_id "ENST00000497182.1"; gene_type "protein_coding"; gene_status "KNOWN"; gene_name "TAF1B"; transcript_type "retained_intron"; transcript_status "KNOWN"; transcript_name "TAF1B-210"; exon_number "1"; exon_id "ENSE00001942145.1"; talon_gene "5457"; talon_transcript "19033"; talon_exon "92521"; exon_status "KNOWN"; level "2"; source "HAVANA";
chr2	HAVANA	exon	9845220	9845820	.	+	.	gene_id "ENSG00000115750.16"; transcript_id "ENST00000497182.1"; gene_type "protein_coding"; gene_status "KNOWN"; gene_name "TAF1B"; transcript_type "retained_intron"; transcript_status "KNOWN"; transcript_name "TAF1B-210"; exon_number "2"; exon_id "ENSE00001953604.1"; talon_gene "5457"; talon_transcript "19033"; talon_exon "92522"; exon_status "KNOWN"; level "2"; source "HAVANA";
chr2	HAVANA	transcript	9843525	9933946	.	+	.	gene_id "ENSG00000115750.16"; transcript_id "ENST00000434858.5"; gene_name "TAF1B"; gene_status "KNOWN"; gene_type "protein_coding"; transcript_type "nonsense_mediated_decay"; transcript_status "KNOWN"; transcript_name "TAF1B-205"; talon_gene "5457"; talon_transcript "19034"; havana_transcript "OTTHUMT00000323427.1"; level "2"; protein_id "ENSP00000414184.1"; source "HAVANA"; transcript_support_level "2";
chr2	HAVANA	exon	9843525	9843559	.	+	.	gene_id "ENSG00000115750.16"; transcript_id "ENST00000434858.5"; gene_type "protein_coding"; gene_status "KNOWN"; gene_name "TAF1B"; transcript_type "nonsense_mediated_decay"; transcript_status "KNOWN"; transcript_name "TAF1B-205"; exon_number "1"; exon_id "ENSE00001548536.2"; talon_gene "5457"; talon_transcript "19034"; talon_exon "92523"; exon_status "KNOWN"; level "2"; protein_id "ENSP00000414184.1"; source "HAVANA";
chr2	ENSEMBL	exon	9845220	9845318	.	+	.	gene_id "ENSG00000115750.16"; transcript_id "ENST00000434858.5"; gene_type "protein_coding"; gene_status "KNOWN"; gene_name "TAF1B"; transcript_type "nonsense_mediated_decay"; transcript_status "KNOWN"; transcript_name "TAF1B-205"; exon_number "2"; exon_id "ENSE00003594126.1"; talon_gene "5457"; talon_transcript "19034"; talon_exon "92485"; ccdsid "CCDS33143.1"; exon_status "KNOWN"; level "3"; protein_id "ENSP00000486572.1"; source "ENSEMBL"; tag "appris_alternative_2";
chr2	HAVANA	exon	9849373	9849460	.	+	.	gene_id "ENSG00000115750.16"; transcript_id "ENST00000434858.5"; gene_type "protein_coding"; gene_status "KNOWN"; gene_name "TAF1B"; transcript_type "nonsense_mediated_decay"; transcript_status "KNOWN"; transcript_name "TAF1B-205"; exon_number "3"; exon_id "ENSE00003651622.1"; talon_gene "5457"; talon_transcript "19034"; talon_exon "92487"; ccdsid "CCDS33143.1"; exon_status "KNOWN"; level "2"; protein_id "ENSP00000263663.4"; source "HAVANA"; tag "CCDS";
chr2	HAVANA	exon	9851541	9851638	.	+	.	gene_id "ENSG00000115750.16"; transcript_id "ENST00000434858.5"; gene_type "protein_coding"; gene_status "KNOWN"; gene_name "TAF1B"; transcript_type "nonsense_mediated_decay"; transcript_status "KNOWN"; transcript_name "TAF1B-205"; exon_number "4"; exon_id "ENSE00003675901.1"; talon_gene "5457"; talon_transcript "19034"; talon_exon "92489"; ccdsid "CCDS33143.1"; exon_status "KNOWN"; level "2"; protein_id "ENSP00000263663.4"; source "HAVANA"; tag "CCDS";
chr2	HAVANA	exon	9854326	9854421	.	+	.	gene_id "ENSG00000115750.16"; transcript_id "ENST00000434858.5"; gene_type "protein_coding"; gene_status "KNOWN"; gene_name "TAF1B"; transcript_type "nonsense_mediated_decay"; transcript_status "KNOWN"; transcript_name "TAF1B-205"; exon_number "5"; exon_id "ENSE00003595157.1"; talon_gene "5457"; talon_transcript "19034"; talon_exon "92491"; ccdsid "CCDS33143.1"; exon_status "KNOWN"; level "2"; protein_id "ENSP00000263663.4"; source "HAVANA"; tag "CCDS";
chr2	HAVANA	exon	9868276	9868429	.	+	.	gene_id "ENSG00000115750.16"; transcript_id "ENST00000434858.5"; gene_type "protein_coding"; gene_status "KNOWN"; gene_name "TAF1B"; transcript_type "nonsense_mediated_decay"; transcript_status "KNOWN"; transcript_name "TAF1B-205"; exon_number "6"; exon_id "ENSE00003483114.1"; talon_gene "5457"; talon_transcript "19034"; talon_exon "92493"; ccdsid "CCDS33143.1"; exon_status "KNOWN"; level "2"; protein_id "ENSP00000263663.4"; source "HAVANA"; tag "CCDS";
chr2	HAVANA	exon	9882706	9882805	.	+	.	gene_id "ENSG00000115750.16"; transcript_id "ENST00000434858.5"; gene_type "protein_coding"; gene_status "KNOWN"; gene_name "TAF1B"; transcript_type "nonsense_mediated_decay"; transcript_status "KNOWN"; transcript_name "TAF1B-205"; exon_number "7"; exon_id "ENSE00003701999.1"; talon_gene "5457"; talon_transcript "19034"; talon_exon "92497"; ccdsid "CCDS33143.1"; exon_status "KNOWN"; level "2"; protein_id "ENSP00000263663.4"; source "HAVANA"; tag "CCDS";
chr2	HAVANA	exon	9904859	9905006	.	+	.	gene_id "ENSG00000115750.16"; transcript_id "ENST00000434858.5"; gene_type "protein_coding"; gene_status "KNOWN"; gene_name "TAF1B"; transcript_type "nonsense_mediated_decay"; transcript_status "KNOWN"; transcript_name "TAF1B-205"; exon_number "8"; exon_id "ENSE00003700455.1"; talon_gene "5457"; talon_transcript "19034"; talon_exon "92499"; ccdsid "CCDS33143.1"; exon_status "KNOWN"; level "2"; protein_id "ENSP00000263663.4"; source "HAVANA"; tag "CCDS";
chr2	HAVANA	exon	9910736	9910913	.	+	.	gene_id "ENSG00000115750.16"; transcript_id "ENST00000434858.5"; gene_type "protein_coding"; gene_status "KNOWN"; gene_name "TAF1B"; transcript_type "nonsense_mediated_decay"; transcript_status "KNOWN"; transcript_name "TAF1B-205"; exon_number "9"; exon_id "ENSE00003696297.1"; talon_gene "5457"; talon_transcript "19034"; talon_exon "92501"; ccdsid "CCDS33143.1"; exon_status "KNOWN"; level "2"; protein_id "ENSP00000263663.4"; source "HAVANA"; tag "CCDS";
chr2	HAVANA	exon	9911511	9911557	.	+	.	gene_id "ENSG00000115750.16"; transcript_id "ENST00000434858.5"; gene_type "protein_coding"; gene_status "KNOWN"; gene_name "TAF1B"; transcript_type "nonsense_mediated_decay"; transcript_status "KNOWN"; transcript_name "TAF1B-205"; exon_number "10"; exon_id "ENSE00003694921.1"; talon_gene "5457"; talon_transcript "19034"; talon_exon "92503"; ccdsid "CCDS33143.1"; exon_status "KNOWN"; level "2"; protein_id "ENSP00000263663.4"; source "HAVANA"; tag "CCDS";
chr2	HAVANA	exon	9913159	9913249	.	+	.	gene_id "ENSG00000115750.16"; transcript_id "ENST00000434858.5"; gene_type "protein_coding"; gene_status "KNOWN"; gene_name "TAF1B"; transcript_type "nonsense_mediated_decay"; transcript_status "KNOWN"; transcript_name "TAF1B-205"; exon_number "11"; exon_id "ENSE00003624838.1"; talon_gene "5457"; talon_transcript "19034"; talon_exon "92505"; ccdsid "CCDS33143.1"; exon_status "KNOWN"; level "2"; protein_id "ENSP00000263663.4"; source "HAVANA"; tag "CCDS";
chr2	HAVANA	exon	9919041	9919111	.	+	.	gene_id "ENSG00000115750.16"; transcript_id "ENST00000434858.5"; gene_type "protein_coding"; gene_status "KNOWN"; gene_name "TAF1B"; transcript_type "nonsense_mediated_decay"; transcript_status "KNOWN"; transcript_name "TAF1B-205"; exon_number "12"; exon_id "ENSE00003517987.1"; talon_gene "5457"; talon_transcript "19034"; talon_exon "92507"; ccdsid "CCDS33143.1"; exon_status "KNOWN"; level "2"; protein_id "ENSP00000263663.4"; source "HAVANA"; tag "CCDS";
chr2	HAVANA	exon	9919598	9919820	.	+	.	gene_id "ENSG00000115750.16"; transcript_id "ENST00000434858.5"; gene_type "protein_coding"; gene_status "KNOWN"; gene_name "TAF1B"; transcript_type "nonsense_mediated_decay"; transcript_status "KNOWN"; transcript_name "TAF1B-205"; exon_number "13"; exon_id "ENSE00003640145.1"; talon_gene "5457"; talon_transcript "19034"; talon_exon "92509"; ccdsid "CCDS33143.1"; exon_status "KNOWN"; level "2"; protein_id "ENSP00000263663.4"; source "HAVANA"; tag "CCDS";
chr2	HAVANA	exon	9933783	9933946	.	+	.	gene_id "ENSG00000115750.16"; transcript_id "ENST00000434858.5"; gene_type "protein_coding"; gene_status "KNOWN"; gene_name "TAF1B"; transcript_type "nonsense_mediated_decay"; transcript_status "KNOWN"; transcript_name "TAF1B-205"; exon_number "14"; exon_id "ENSE00001629836.1"; talon_gene "5457"; talon_transcript "19034"; talon_exon "92525"; exon_status "KNOWN"; level "2"; protein_id "ENSP00000414184.1"; source "HAVANA";
chr2	HAVANA	gene	9936360	9939590	.	+	.	gene_id "ENSG00000269973.1"; gene_name "AC010969.2"; gene_status "KNOWN"; gene_type "lincRNA"; talon_gene "5458"; havana_gene "OTTHUMG00000183966.2"; level "2";
chr2	HAVANA	transcript	9936360	9939590	.	+	.	gene_id "ENSG00000269973.1"; transcript_id "ENST00000602458.1"; gene_name "AC010969.2"; gene_status "KNOWN"; gene_type "lincRNA"; transcript_type "lincRNA"; transcript_status "KNOWN"; transcript_name "AC010969.2-201"; talon_gene "5458"; talon_transcript "19040"; havana_transcript "OTTHUMT00000467630.2"; level "2"; source "HAVANA"; tag "basic"; transcript_support_level "NA";
chr2	HAVANA	exon	9936360	9939590	.	+	.	gene_id "ENSG00000269973.1"; transcript_id "ENST00000602458.1"; gene_type "lincRNA"; gene_status "KNOWN"; gene_name "AC010969.2"; transcript_type "lincRNA"; transcript_status "KNOWN"; transcript_name "AC010969.2-201"; exon_number "1"; exon_id "ENSE00003375237.1"; talon_gene "5458"; talon_transcript "19040"; talon_exon "92543"; exon_status "KNOWN"; level "2"; source "HAVANA"; tag "basic";
chr2	HAVANA	gene	10054421	10054866	.	-	.	gene_id "ENSG00000271787.1"; gene_name "AC104794.4"; gene_status "KNOWN"; gene_type "antisense"; talon_gene "5464"; havana_gene "OTTHUMG00000185549.1"; level "2";
chr2	HAVANA	transcript	10054421	10054866	.	-	.	gene_id "ENSG00000271787.1"; transcript_id "ENST00000607181.1"; gene_name "AC104794.4"; gene_status "KNOWN"; gene_type "antisense"; transcript_type "antisense"; transcript_status "KNOWN"; transcript_name "AC104794.4-201"; talon_gene "5464"; talon_transcript "19058"; havana_transcript "OTTHUMT00000470695.1"; level "2"; source "HAVANA"; tag "basic"; transcript_support_level "NA";
chr2	HAVANA	exon	10054421	10054866	.	-	.	gene_id "ENSG00000271787.1"; transcript_id "ENST00000607181.1"; gene_type "antisense"; gene_status "KNOWN"; gene_name "AC104794.4"; transcript_type "antisense"; transcript_status "KNOWN"; transcript_name "AC104794.4-201"; exon_number "1"; exon_id "ENSE00003697217.1"; talon_gene "5464"; talon_transcript "19058"; talon_exon "92619"; exon_status "KNOWN"; level "2"; source "HAVANA"; tag "basic";
chr2	HAVANA	gene	10056780	10080944	.	-	.	gene_id "ENSG00000205795.4"; gene_name "CYS1"; gene_status "KNOWN"; gene_type "protein_coding"; talon_gene "5465"; havana_gene "OTTHUMG00000151703.1"; level "2";
chr2	HAVANA	transcript	10056780	10080411	.	-	.	gene_id "ENSG00000205795.4"; transcript_id "ENST00000381813.4"; gene_name "CYS1"; gene_status "KNOWN"; gene_type "protein_coding"; transcript_type "protein_coding"; transcript_status "KNOWN"; transcript_name "CYS1-201"; talon_gene "5465"; talon_transcript "19059"; ccdsid "CCDS33145.1"; havana_transcript "OTTHUMT00000323537.1"; level "2"; protein_id "ENSP00000371234.4"; source "HAVANA"; tag "CCDS"; transcript_support_level "1";
chr2	HAVANA	exon	10079906	10080411	.	-	.	gene_id "ENSG00000205795.4"; transcript_id "ENST00000381813.4"; gene_type "protein_coding"; gene_status "KNOWN"; gene_name "CYS1"; transcript_type "protein_coding"; transcript_status "KNOWN"; transcript_name "CYS1-201"; exon_number "1"; exon_id "ENSE00001489936.3"; talon_gene "5465"; talon_transcript "19059"; talon_exon "92620"; ccdsid "CCDS33145.1"; exon_status "KNOWN"; level "2"; protein_id "ENSP00000371234.4"; source "HAVANA"; tag "CCDS";
chr2	HAVANA	exon	10065904	10065956	.	-	.	gene_id "ENSG00000205795.4"; transcript_id "ENST00000381813.4"; gene_type "protein_coding"; gene_status "KNOWN"; gene_name "CYS1"; transcript_type "protein_coding"; transcript_status "KNOWN"; transcript_name "CYS1-201"; exon_number "2"; exon_id "ENSE00003465323.1"; talon_gene "5465"; talon_transcript "19059"; talon_exon "92622"; ccdsid "CCDS33145.1"; exon_status "KNOWN"; level "2"; protein_id "ENSP00000371234.4"; source "HAVANA"; tag "CCDS";
chr2	HAVANA	exon	10056780	10058958	.	-	.	gene_id "ENSG00000205795.4"; transcript_id "ENST00000381813.4"; gene_type "protein_coding"; gene_status "KNOWN"; gene_name "CYS1"; transcript_type "protein_coding"; transcript_status "KNOWN"; transcript_name "CYS1-201"; exon_number "3"; exon_id "ENSE00001489934.4"; talon_gene "5465"; talon_transcript "19059"; talon_exon "92624"; ccdsid "CCDS33145.1"; exon_status "KNOWN"; level "2"; protein_id "ENSP00000371234.4"; source "HAVANA"; tag "CCDS";
chr2	HAVANA	transcript	10058614	10080944	.	-	.	gene_id "ENSG00000205795.4"; transcript_id "ENST00000477304.1"; gene_name "CYS1"; gene_status "KNOWN"; gene_type "protein_coding"; transcript_type "processed_transcript"; transcript_status "KNOWN"; transcript_name "CYS1-202"; talon_gene "5465"; talon_transcript "19060"; havana_transcript "OTTHUMT00000323538.1"; level "2"; source "HAVANA"; transcript_support_level "4";
chr2	HAVANA	exon	10080836	10080944	.	-	.	gene_id "ENSG00000205795.4"; transcript_id "ENST00000477304.1"; gene_type "protein_coding"; gene_status "KNOWN"; gene_name "CYS1"; transcript_type "processed_transcript"; transcript_status "KNOWN"; transcript_name "CYS1-202"; exon_number "1"; exon_id "ENSE00001908698.1"; talon_gene "5465"; talon_transcript "19060"; talon_exon "92625"; exon_status "KNOWN"; level "2"; source "HAVANA";
chr2	HAVANA	exon	10065904	10065956	.	-	.	gene_id "ENSG00000205795.4"; transcript_id "ENST00000477304.1"; gene_type "protein_coding"; gene_status "KNOWN"; gene_name "CYS1"; transcript_type "processed_transcript"; transcript_status "KNOWN"; transcript_name "CYS1-202"; exon_number "2"; exon_id "ENSE00003465323.1"; talon_gene "5465"; talon_transcript "19060"; talon_exon "92622"; ccdsid "CCDS33145.1"; exon_status "KNOWN"; level "2"; protein_id "ENSP00000371234.4"; source "HAVANA"; tag "CCDS";
chr2	HAVANA	exon	10058614	10058958	.	-	.	gene_id "ENSG00000205795.4"; transcript_id "ENST00000477304.1"; gene_type "protein_coding"; gene_status "KNOWN"; gene_name "CYS1"; transcript_type "processed_transcript"; transcript_status "KNOWN"; transcript_name "CYS1-202"; exon_number "3"; exon_id "ENSE00001924117.1"; talon_gene "5465"; talon_transcript "19060"; talon_exon "92627"; exon_status "KNOWN"; level "2"; source "HAVANA";
chr2	HAVANA	gene	10120734	10131418	.	+	.	gene_id "ENSG00000171848.14"; gene_name "RRM2"; gene_status "KNOWN"; gene_type "protein_coding"; talon_gene "5468"; havana_gene "OTTHUMG00000185555.3"; level "2";
chr2	HAVANA	transcript	10120734	10121065	.	+	.	gene_id "ENSG00000171848.14"; transcript_id "ENST00000607140.1"; gene_name "RRM2"; gene_status "KNOWN"; gene_type "protein_coding"; transcript_type "processed_transcript"; transcript_status "KNOWN"; transcript_name "RRM2-211"; talon_gene "5468"; talon_transcript "19064"; havana_transcript "OTTHUMT00000470703.1"; level "2"; source "HAVANA"; transcript_support_level "NA";
chr2	HAVANA	exon	10120734	10121065	.	+	.	gene_id "ENSG00000171848.14"; transcript_id "ENST00000607140.1"; gene_type "protein_coding"; gene_status "KNOWN"; gene_name "RRM2"; transcript_type "processed_transcript"; transcript_status "KNOWN"; transcript_name "RRM2-211"; exon_number "1"; exon_id "ENSE00003698422.1"; talon_gene "5468"; talon_transcript "19064"; talon_exon "92655"; exon_status "KNOWN"; level "2"; source "HAVANA";
chr2	HAVANA	transcript	10122328	10131418	.	+	.	gene_id "ENSG00000171848.14"; transcript_id "ENST00000360566.6"; gene_name "RRM2"; gene_status "KNOWN"; gene_type "protein_coding"; transcript_type "protein_coding"; transcript_status "KNOWN"; transcript_name "RRM2-202"; talon_gene "5468"; talon_transcript "19065"; ccdsid "CCDS54334.1"; havana_transcript "OTTHUMT00000206895.3"; level "2"; protein_id "ENSP00000353770.2"; source "HAVANA"; tag "CCDS"; transcript_support_level "1";
chr2	HAVANA	exon	10122328	10122897	.	+	.	gene_id "ENSG00000171848.14"; transcript_id "ENST00000360566.6"; gene_type "protein_coding"; gene_status "KNOWN"; gene_name "RRM2"; transcript_type "protein_coding"; transcript_status "KNOWN"; transcript_name "RRM2-202"; exon_number "1"; exon_id "ENSE00001406607.2"; talon_gene "5468"; talon_transcript "19065"; talon_exon "92656"; ccdsid "CCDS54334.1"; exon_status "KNOWN"; level "2"; protein_id "ENSP00000353770.2"; source "HAVANA"; tag "CCDS";
chr2	ENSEMBL	exon	10122983	10123057	.	+	.	gene_id "ENSG00000171848.14"; transcript_id "ENST00000360566.6"; gene_type "protein_coding"; gene_status "KNOWN"; gene_name "RRM2"; transcript_type "protein_coding"; transcript_status "KNOWN"; transcript_name "RRM2-202"; exon_number "2"; exon_id "ENSE00003459089.1"; talon_gene "5468"; talon_transcript "19065"; talon_exon "92638"; ccdsid "CCDS54334.1"; exon_status "KNOWN"; level "3"; protein_id "ENSP00000484183.1"; source "ENSEMBL"; tag "CCDS";
chr2	ENSEMBL	exon	10123387	10123530	.	+	.	gene_id "ENSG00000171848.14"; transcript_id "ENST00000360566.6"; gene_type "protein_coding"; gene_status "KNOWN"; gene_name "RRM2"; transcript_type "protein_coding"; transcript_status "KNOWN"; transcript_name "RRM2-202"; exon_number "3"; exon_id "ENSE00003660291.1"; talon_gene "5468"; talon_transcript "19065"; talon_exon "92640"; ccdsid "CCDS54334.1"; exon_status "KNOWN"; level "3"; protein_id "ENSP00000484183.1"; source "ENSEMBL"; tag "CCDS";
chr2	ENSEMBL	exon	10123736	10123852	.	+	.	gene_id "ENSG00000171848.14"; transcript_id "ENST00000360566.6"; gene_type "protein_coding"; gene_status "KNOWN"; gene_name "RRM2"; transcript_type "protein_coding"; transcript_status "KNOWN"; transcript_name "RRM2-202"; exon_number "4"; exon_id "ENSE00003537326.1"; talon_gene "5468"; talon_transcript "19065"; talon_exon "92642"; ccdsid "CCDS54334.1"; exon_status "KNOWN"; level "3"; protein_id "ENSP00000484183.1"; source "ENSEMBL"; tag "CCDS";
chr2	ENSEMBL	exon	10124717	10124850	.	+	.	gene_id "ENSG00000171848.14"; transcript_id "ENST00000360566.6"; gene_type "protein_coding"; gene_status "KNOWN"; gene_name "RRM2"; transcript_type "protein_coding"; transcript_status "KNOWN"; transcript_name "RRM2-202"; exon_number "5"; exon_id "ENSE00003086028.1"; talon_gene "5468"; talon_transcript "19065"; talon_exon "92644"; ccdsid "CCDS54334.1"; exon_status "KNOWN"; level "3"; protein_id "ENSP00000484183.1"; source "ENSEMBL"; tag "CCDS";
chr2	ENSEMBL	exon	10126875	10126969	.	+	.	gene_id "ENSG00000171848.14"; transcript_id "ENST00000360566.6"; gene_type "protein_coding"; gene_status "KNOWN"; gene_name "RRM2"; transcript_type "protein_coding"; transcript_status "KNOWN"; transcript_name "RRM2-202"; exon_number "6"; exon_id "ENSE00001168551.1"; talon_gene "5468"; talon_transcript "19065"; talon_exon "92646"; ccdsid "CCDS54334.1"; exon_status "KNOWN"; level "3"; protein_id "ENSP00000484183.1"; source "ENSEMBL"; tag "CCDS";
chr2	ENSEMBL	exon	10127087	10127220	.	+	.	gene_id "ENSG00000171848.14"; transcript_id "ENST00000360566.6"; gene_type "protein_coding"; gene_status "KNOWN"; gene_name "RRM2"; transcript_type "protein_coding"; transcript_status "KNOWN"; transcript_name "RRM2-202"; exon_number "7"; exon_id "ENSE00003490848.1"; talon_gene "5468"; talon_transcript "19065"; talon_exon "92648"; ccdsid "CCDS54334.1"; exon_status "KNOWN"; level "3"; protein_id "ENSP00000484183.1"; source "ENSEMBL"; tag "CCDS";
chr2	ENSEMBL	exon	10128848	10128952	.	+	.	gene_id "ENSG00000171848.14"; transcript_id "ENST00000360566.6"; gene_type "protein_coding"; gene_status "KNOWN"; gene_name "RRM2"; transcript_type "protein_coding"; transcript_status "KNOWN"; transcript_name "RRM2-202"; exon_number "8"; exon_id "ENSE00003521245.1"; talon_gene "5468"; talon_transcript "19065"; talon_exon "92650"; ccdsid "CCDS54334.1"; exon_status "KNOWN"; level "3"; protein_id "ENSP00000484183.1"; source "ENSEMBL"; tag "CCDS";
chr2	ENSEMBL	exon	10129041	10129154	.	+	.	gene_id "ENSG00000171848.14"; transcript_id "ENST00000360566.6"; gene_type "protein_coding"; gene_status "KNOWN"; gene_name "RRM2"; transcript_type "protein_coding"; transcript_status "KNOWN"; transcript_name "RRM2-202"; exon_number "9"; exon_id "ENSE00003659027.1"; talon_gene "5468"; talon_transcript "19065"; talon_exon "92652"; ccdsid "CCDS54334.1"; exon_status "KNOWN"; level "3"; protein_id "ENSP00000484183.1"; source "ENSEMBL"; tag "CCDS";
chr2	HAVANA	exon	10129234	10131418	.	+	.	gene_id "ENSG00000171848.14"; transcript_id "ENST00000360566.6"; gene_type "protein_coding"; gene_status "KNOWN"; gene_name "RRM2"; transcript_type "protein_coding"; transcript_status "KNOWN"; transcript_name "RRM2-202"; exon_number "10"; exon_id "ENSE00001489863.1"; talon_gene "5468"; talon_transcript "19065"; talon_exon "92654"; ccdsid "CCDS1669.1"; exon_status "KNOWN"; level "2"; protein_id "ENSP00000493399.1"; source "HAVANA"; tag "CCDS";
chr2	HAVANA	transcript	10122712	10124117	.	+	.	gene_id "ENSG00000171848.14"; transcript_id "ENST00000459969.5"; gene_name "RRM2"; gene_status "KNOWN"; gene_type "protein_coding"; transcript_type "retained_intron"; transcript_status "KNOWN"; transcript_name "RRM2-203"; talon_gene "5468"; talon_transcript "19067"; havana_transcript "OTTHUMT00000323532.2"; level "2"; source "HAVANA"; transcript_support_level "2";
chr2	HAVANA	exon	10122712	10122897	.	+	.	gene_id "ENSG00000171848.14"; transcript_id "ENST00000459969.5"; gene_type "protein_coding"; gene_status "KNOWN"; gene_name "RRM2"; transcript_type "retained_intron"; transcript_status "KNOWN"; transcript_name "RRM2-203"; exon_number "1"; exon_id "ENSE00001832464.1"; talon_gene "5468"; talon_transcript "19067"; talon_exon "92659"; exon_status "KNOWN"; level "2"; source "HAVANA";
chr2	ENSEMBL	exon	10122983	10123057	.	+	.	gene_id "ENSG00000171848.14"; transcript_id "ENST00000459969.5"; gene_type "protein_coding"; gene_status "KNOWN"; gene_name "RRM2"; transcript_type "retained_intron"; transcript_status "KNOWN"; transcript_name "RRM2-203"; exon_number "2"; exon_id "ENSE00003459089.1"; talon_gene "5468"; talon_transcript "19067"; talon_exon "92638"; ccdsid "CCDS54334.1"; exon_status "KNOWN"; level "3"; protein_id "ENSP00000484183.1"; source "ENSEMBL"; tag "CCDS";
chr2	ENSEMBL	exon	10123387	10123530	.	+	.	gene_id "ENSG00000171848.14"; transcript_id "ENST00000459969.5"; gene_type "protein_coding"; gene_status "KNOWN"; gene_name "RRM2"; transcript_type "retained_intron"; transcript_status "KNOWN"; transcript_name "RRM2-203"; exon_number "3"; exon_id "ENSE00003660291.1"; talon_gene "5468"; talon_transcript "19067"; talon_exon "92640"; ccdsid "CCDS54334.1"; exon_status "KNOWN"; level "3"; protein_id "ENSP00000484183.1"; source "ENSEMBL"; tag "CCDS";
chr2	HAVANA	exon	10123736	10124117	.	+	.	gene_id "ENSG00000171848.14"; transcript_id "ENST00000459969.5"; gene_type "protein_coding"; gene_status "KNOWN"; gene_name "RRM2"; transcript_type "retained_intron"; transcript_status "KNOWN"; transcript_name "RRM2-203"; exon_number "4"; exon_id "ENSE00001957696.1"; talon_gene "5468"; talon_transcript "19067"; talon_exon "92660"; exon_status "KNOWN"; level "2"; source "HAVANA";
chr2	HAVANA	transcript	10122739	10123712	.	+	.	gene_id "ENSG00000171848.14"; transcript_id "ENST00000498343.5"; gene_name "RRM2"; gene_status "KNOWN"; gene_type "protein_coding"; transcript_type "retained_intron"; transcript_status "KNOWN"; transcript_name "RRM2-210"; talon_gene "5468"; talon_transcript "19069"; havana_transcript "OTTHUMT00000323531.1"; level "2"; source "HAVANA"; transcript_support_level "2";
chr2	HAVANA	exon	10122739	10122897	.	+	.	gene_id "ENSG00000171848.14"; transcript_id "ENST00000498343.5"; gene_type "protein_coding"; gene_status "KNOWN"; gene_name "RRM2"; transcript_type "retained_intron"; transcript_status "KNOWN"; transcript_name "RRM2-210"; exon_number "1"; exon_id "ENSE00003200502.1"; talon_gene "5468"; talon_transcript "19069"; talon_exon "92662"; exon_status "KNOWN"; level "2"; protein_id "ENSP00000493425.1"; source "HAVANA"; tag "readthrough_transcript";
chr2	ENSEMBL	exon	10122983	10123057	.	+	.	gene_id "ENSG00000171848.14"; transcript_id "ENST00000498343.5"; gene_type "protein_coding"; gene_status "KNOWN"; gene_name "RRM2"; transcript_type "retained_intron"; transcript_status "KNOWN"; transcript_name "RRM2-210"; exon_number "2"; exon_id "ENSE00003459089.1"; talon_gene "5468"; talon_transcript "19069"; talon_exon "92638"; ccdsid "CCDS54334.1"; exon_status "KNOWN"; level "3"; protein_id "ENSP00000484183.1"; source "ENSEMBL"; tag "CCDS";
chr2	HAVANA	exon	10123387	10123712	.	+	.	gene_id "ENSG00000171848.14"; transcript_id "ENST00000498343.5"; gene_type "protein_coding"; gene_status "KNOWN"; gene_name "RRM2"; transcript_type "retained_intron"; transcript_status "KNOWN"; transcript_name "RRM2-210"; exon_number "3"; exon_id "ENSE00001847245.1"; talon_gene "5468"; talon_transcript "19069"; talon_exon "92663"; exon_status "KNOWN"; level "2"; source "HAVANA";
chr2	HAVANA	transcript	10122752	10124878	.	+	.	gene_id "ENSG00000171848.14"; transcript_id "ENST00000491447.1"; gene_name "RRM2"; gene_status "KNOWN"; gene_type "protein_coding"; transcript_type "retained_intron"; transcript_status "KNOWN"; transcript_name "RRM2-209"; talon_gene "5468"; talon_transcript "19071"; havana_transcript "OTTHUMT00000353209.1"; level "2"; source "HAVANA"; transcript_support_level "2";
chr2	HAVANA	exon	10122752	10122897	.	+	.	gene_id "ENSG00000171848.14"; transcript_id "ENST00000491447.1"; gene_type "protein_coding"; gene_status "KNOWN"; gene_name "RRM2"; transcript_type "retained_intron"; transcript_status "KNOWN"; transcript_name "RRM2-209"; exon_number "1"; exon_id "ENSE00001885851.1"; talon_gene "5468"; talon_transcript "19071"; talon_exon "92665"; exon_status "KNOWN"; level "2"; source "HAVANA";
chr2	ENSEMBL	exon	10122983	10123057	.	+	.	gene_id "ENSG00000171848.14"; transcript_id "ENST00000491447.1"; gene_type "protein_coding"; gene_status "KNOWN"; gene_name "RRM2"; transcript_type "retained_intron"; transcript_status "KNOWN"; transcript_name "RRM2-209"; exon_number "2"; exon_id "ENSE00003459089.1"; talon_gene "5468"; talon_transcript "19071"; talon_exon "92638"; ccdsid "CCDS54334.1"; exon_status "KNOWN"; level "3"; protein_id "ENSP00000484183.1"; source "ENSEMBL"; tag "CCDS";
chr2	ENSEMBL	exon	10123387	10123530	.	+	.	gene_id "ENSG00000171848.14"; transcript_id "ENST00000491447.1"; gene_type "protein_coding"; gene_status "KNOWN"; gene_name "RRM2"; transcript_type "retained_intron"; transcript_status "KNOWN"; transcript_name "RRM2-209"; exon_number "3"; exon_id "ENSE00003660291.1"; talon_gene "5468"; talon_transcript "19071"; talon_exon "92640"; ccdsid "CCDS54334.1"; exon_status "KNOWN"; level "3"; protein_id "ENSP00000484183.1"; source "ENSEMBL"; tag "CCDS";
chr2	ENSEMBL	exon	10123736	10123852	.	+	.	gene_id "ENSG00000171848.14"; transcript_id "ENST00000491447.1"; gene_type "protein_coding"; gene_status "KNOWN"; gene_name "RRM2"; transcript_type "retained_intron"; transcript_status "KNOWN"; transcript_name "RRM2-209"; exon_number "4"; exon_id "ENSE00003537326.1"; talon_gene "5468"; talon_transcript "19071"; talon_exon "92642"; ccdsid "CCDS54334.1"; exon_status "KNOWN"; level "3"; protein_id "ENSP00000484183.1"; source "ENSEMBL"; tag "CCDS";
chr2	HAVANA	exon	10124717	10124878	.	+	.	gene_id "ENSG00000171848.14"; transcript_id "ENST00000491447.1"; gene_type "protein_coding"; gene_status "KNOWN"; gene_name "RRM2"; transcript_type "retained_intron"; transcript_status "KNOWN"; transcript_name "RRM2-209"; exon_number "5"; exon_id "ENSE00001917232.1"; talon_gene "5468"; talon_transcript "19071"; talon_exon "92666"; exon_status "KNOWN"; level "2"; source "HAVANA";
chr2	TALON	transcript	10123171	10129800	.	+	.	gene_id "ENSG00000171848.14"; transcript_id "ENCODEHT000237430"; gene_name "RRM2"; gene_status "KNOWN"; gene_type "protein_coding"; transcript_status "NOVEL"; transcript_name "ENCODEHT000237430"; talon_gene "5468"; talon_transcript "237430"; ISM-suffix_to_IDs "19063,19065,19066,19068,236132,236803,237411"; ISM-suffix_transcript "TRUE"; ISM_to_IDs "19063,19065,19066,19068,236086,236132,236803,237411,237424"; ISM_transcript "TRUE";
chr2	HAVANA	exon	10123171	10123530	.	+	.	gene_id "ENSG00000171848.14"; transcript_id "ENCODEHT000237430"; gene_type "protein_coding"; gene_status "KNOWN"; gene_name "RRM2"; transcript_status "NOVEL"; transcript_name "ENCODEHT000237430"; exon_number "1"; exon_id "ENSE00001947920.1"; talon_gene "5468"; talon_transcript "237430"; talon_exon "92667"; exon_status "KNOWN"; level "2"; protein_id "ENSP00000419177.1"; source "HAVANA"; tag "cds_end_NF";
chr2	ENSEMBL	exon	10123736	10123852	.	+	.	gene_id "ENSG00000171848.14"; transcript_id "ENCODEHT000237430"; gene_type "protein_coding"; gene_status "KNOWN"; gene_name "RRM2"; transcript_status "NOVEL"; transcript_name "ENCODEHT000237430"; exon_number "2"; exon_id "ENSE00003537326.1"; talon_gene "5468"; talon_transcript "237430"; talon_exon "92642"; ccdsid "CCDS54334.1"; exon_status "KNOWN"; level "3"; protein_id "ENSP00000484183.1"; source "ENSEMBL"; tag "CCDS";
chr2	ENSEMBL	exon	10124717	10124850	.	+	.	gene_id "ENSG00000171848.14"; transcript_id "ENCODEHT000237430"; gene_type "protein_coding"; gene_status "KNOWN"; gene_name "RRM2"; transcript_status "NOVEL"; transcript_name "ENCODEHT000237430"; exon_number "3"; exon_id "ENSE00003086028.1"; talon_gene "5468"; talon_transcript "237430"; talon_exon "92644"; ccdsid "CCDS54334.1"; exon_status "KNOWN"; level "3"; protein_id "ENSP00000484183.1"; source "ENSEMBL"; tag "CCDS";
chr2	ENSEMBL	exon	10126875	10126969	.	+	.	gene_id "ENSG00000171848.14"; transcript_id "ENCODEHT000237430"; gene_type "protein_coding"; gene_status "KNOWN"; gene_name "RRM2"; transcript_status "NOVEL"; transcript_name "ENCODEHT000237430"; exon_number "4"; exon_id "ENSE00001168551.1"; talon_gene "5468"; talon_transcript "237430"; talon_exon "92646"; ccdsid "CCDS54334.1"; exon_status "KNOWN"; level "3"; protein_id "ENSP00000484183.1"; source "ENSEMBL"; tag "CCDS";
chr2	ENSEMBL	exon	10127087	10127220	.	+	.	gene_id "ENSG00000171848.14"; transcript_id "ENCODEHT000237430"; gene_type "protein_coding"; gene_status "KNOWN"; gene_name "RRM2"; transcript_status "NOVEL"; transcript_name "ENCODEHT000237430"; exon_number "5"; exon_id "ENSE00003490848.1"; talon_gene "5468"; talon_transcript "237430"; talon_exon "92648"; ccdsid "CCDS54334.1"; exon_status "KNOWN"; level "3"; protein_id "ENSP00000484183.1"; source "ENSEMBL"; tag "CCDS";
chr2	ENSEMBL	exon	10128848	10128952	.	+	.	gene_id "ENSG00000171848.14"; transcript_id "ENCODEHT000237430"; gene_type "protein_coding"; gene_status "KNOWN"; gene_name "RRM2"; transcript_status "NOVEL"; transcript_name "ENCODEHT000237430"; exon_number "6"; exon_id "ENSE00003521245.1"; talon_gene "5468"; talon_transcript "237430"; talon_exon "92650"; ccdsid "CCDS54334.1"; exon_status "KNOWN"; level "3"; protein_id "ENSP00000484183.1"; source "ENSEMBL"; tag "CCDS";
chr2	ENSEMBL	exon	10129041	10129154	.	+	.	gene_id "ENSG00000171848.14"; transcript_id "ENCODEHT000237430"; gene_type "protein_coding"; gene_status "KNOWN"; gene_name "RRM2"; transcript_status "NOVEL"; transcript_name "ENCODEHT000237430"; exon_number "7"; exon_id "ENSE00003659027.1"; talon_gene "5468"; talon_transcript "237430"; talon_exon "92652"; ccdsid "CCDS54334.1"; exon_status "KNOWN"; level "3"; protein_id "ENSP00000484183.1"; source "ENSEMBL"; tag "CCDS";
chr2	TALON	exon	10129234	10129800	.	+	.	gene_id "ENSG00000171848.14"; transcript_id "ENCODEHT000237430"; gene_type "protein_coding"; gene_status "KNOWN"; gene_name "RRM2"; transcript_status "NOVEL"; transcript_name "ENCODEHT000237430"; exon_number "8"; exon_id "985059"; talon_gene "5468"; talon_transcript "237430"; talon_exon "985059"; exon_status "NOVEL";
chr2	TALON	transcript	10123171	10131418	.	+	.	gene_id "ENSG00000171848.14"; transcript_id "ENCODEHT000237444"; gene_name "RRM2"; gene_status "KNOWN"; gene_type "protein_coding"; transcript_status "NOVEL"; transcript_name "ENCODEHT000237444"; talon_gene "5468"; talon_transcript "237444"; ISM-suffix_to_IDs "19063,19065,19066,19068,236132,236803,237378,237411,237430"; ISM-suffix_transcript "TRUE"; ISM_to_IDs "19063,19065,19066,19068,236086,236132,236803,237378,237411,237424,237430"; ISM_transcript "TRUE";
chr2	TALON	exon	10123171	10123852	.	+	.	gene_id "ENSG00000171848.14"; transcript_id "ENCODEHT000237444"; gene_type "protein_coding"; gene_status "KNOWN"; gene_name "RRM2"; transcript_status "NOVEL"; transcript_name "ENCODEHT000237444"; exon_number "1"; exon_id "987371"; talon_gene "5468"; talon_transcript "237444"; talon_exon "987371"; exon_status "NOVEL";
chr2	ENSEMBL	exon	10124717	10124850	.	+	.	gene_id "ENSG00000171848.14"; transcript_id "ENCODEHT000237444"; gene_type "protein_coding"; gene_status "KNOWN"; gene_name "RRM2"; transcript_status "NOVEL"; transcript_name "ENCODEHT000237444"; exon_number "2"; exon_id "ENSE00003086028.1"; talon_gene "5468"; talon_transcript "237444"; talon_exon "92644"; ccdsid "CCDS54334.1"; exon_status "KNOWN"; level "3"; protein_id "ENSP00000484183.1"; source "ENSEMBL"; tag "CCDS";
chr2	ENSEMBL	exon	10126875	10126969	.	+	.	gene_id "ENSG00000171848.14"; transcript_id "ENCODEHT000237444"; gene_type "protein_coding"; gene_status "KNOWN"; gene_name "RRM2"; transcript_status "NOVEL"; transcript_name "ENCODEHT000237444"; exon_number "3"; exon_id "ENSE00001168551.1"; talon_gene "5468"; talon_transcript "237444"; talon_exon "92646"; ccdsid "CCDS54334.1"; exon_status "KNOWN"; level "3"; protein_id "ENSP00000484183.1"; source "ENSEMBL"; tag "CCDS";
chr2	ENSEMBL	exon	10127087	10127220	.	+	.	gene_id "ENSG00000171848.14"; transcript_id "ENCODEHT000237444"; gene_type "protein_coding"; gene_status "KNOWN"; gene_name "RRM2"; transcript_status "NOVEL"; transcript_name "ENCODEHT000237444"; exon_number "4"; exon_id "ENSE00003490848.1"; talon_gene "5468"; talon_transcript "237444"; talon_exon "92648"; ccdsid "CCDS54334.1"; exon_status "KNOWN"; level "3"; protein_id "ENSP00000484183.1"; source "ENSEMBL"; tag "CCDS";
chr2	ENSEMBL	exon	10128848	10128952	.	+	.	gene_id "ENSG00000171848.14"; transcript_id "ENCODEHT000237444"; gene_type "protein_coding"; gene_status "KNOWN"; gene_name "RRM2"; transcript_status "NOVEL"; transcript_name "ENCODEHT000237444"; exon_number "5"; exon_id "ENSE00003521245.1"; talon_gene "5468"; talon_transcript "237444"; talon_exon "92650"; ccdsid "CCDS54334.1"; exon_status "KNOWN"; level "3"; protein_id "ENSP00000484183.1"; source "ENSEMBL"; tag "CCDS";
chr2	ENSEMBL	exon	10129041	10129154	.	+	.	gene_id "ENSG00000171848.14"; transcript_id "ENCODEHT000237444"; gene_type "protein_coding"; gene_status "KNOWN"; gene_name "RRM2"; transcript_status "NOVEL"; transcript_name "ENCODEHT000237444"; exon_number "6"; exon_id "ENSE00003659027.1"; talon_gene "5468"; talon_transcript "237444"; talon_exon "92652"; ccdsid "CCDS54334.1"; exon_status "KNOWN"; level "3"; protein_id "ENSP00000484183.1"; source "ENSEMBL"; tag "CCDS";
chr2	HAVANA	exon	10129234	10131418	.	+	.	gene_id "ENSG00000171848.14"; transcript_id "ENCODEHT000237444"; gene_type "protein_coding"; gene_status "KNOWN"; gene_name "RRM2"; transcript_status "NOVEL"; transcript_name "ENCODEHT000237444"; exon_number "7"; exon_id "ENSE00001489863.1"; talon_gene "5468"; talon_transcript "237444"; talon_exon "92654"; ccdsid "CCDS1669.1"; exon_status "KNOWN"; level "2"; protein_id "ENSP00000493399.1"; source "HAVANA"; tag "CCDS";
chr2	TALON	transcript	10124717	10129313	.	+	.	gene_id "ENSG00000171848.14"; transcript_id "ENCODEHT000238298"; gene_name "RRM2"; gene_status "KNOWN"; gene_type "protein_coding"; transcript_status "NOVEL"; transcript_name "ENCODEHT000238298"; talon_gene "5468"; talon_transcript "238298"; ISM-suffix_to_IDs "19063,19065,19066,19068,235453,236132,236803,237378,237411,237430,237444,237453,237987,238200"; ISM-suffix_transcript "TRUE"; ISM_to_IDs "19063,19065,19066,19068,235453,236086,236132,236803,237378,237411,237424,237430,237444,237453,237733,237987,238200"; ISM_transcript "TRUE";
chr2	ENSEMBL	exon	10124717	10124850	.	+	.	gene_id "ENSG00000171848.14"; transcript_id "ENCODEHT000238298"; gene_type "protein_coding"; gene_status "KNOWN"; gene_name "RRM2"; transcript_status "NOVEL"; transcript_name "ENCODEHT000238298"; exon_number "1"; exon_id "ENSE00003086028.1"; talon_gene "5468"; talon_transcript "238298"; talon_exon "92644"; ccdsid "CCDS54334.1"; exon_status "KNOWN"; level "3"; protein_id "ENSP00000484183.1"; source "ENSEMBL"; tag "CCDS";
chr2	ENSEMBL	exon	10126875	10126969	.	+	.	gene_id "ENSG00000171848.14"; transcript_id "ENCODEHT000238298"; gene_type "protein_coding"; gene_status "KNOWN"; gene_name "RRM2"; transcript_status "NOVEL"; transcript_name "ENCODEHT000238298"; exon_number "2"; exon_id "ENSE00001168551.1"; talon_gene "5468"; talon_transcript "238298"; talon_exon "92646"; ccdsid "CCDS54334.1"; exon_status "KNOWN"; level "3"; protein_id "ENSP00000484183.1"; source "ENSEMBL"; tag "CCDS";
chr2	ENSEMBL	exon	10127087	10127220	.	+	.	gene_id "ENSG00000171848.14"; transcript_id "ENCODEHT000238298"; gene_type "protein_coding"; gene_status "KNOWN"; gene_name "RRM2"; transcript_status "NOVEL"; transcript_name "ENCODEHT000238298"; exon_number "3"; exon_id "ENSE00003490848.1"; talon_gene "5468"; talon_transcript "238298"; talon_exon "92648"; ccdsid "CCDS54334.1"; exon_status "KNOWN"; level "3"; protein_id "ENSP00000484183.1"; source "ENSEMBL"; tag "CCDS";
chr2	ENSEMBL	exon	10128848	10128952	.	+	.	gene_id "ENSG00000171848.14"; transcript_id "ENCODEHT000238298"; gene_type "protein_coding"; gene_status "KNOWN"; gene_name "RRM2"; transcript_status "NOVEL"; transcript_name "ENCODEHT000238298"; exon_number "4"; exon_id "ENSE00003521245.1"; talon_gene "5468"; talon_transcript "238298"; talon_exon "92650"; ccdsid "CCDS54334.1"; exon_status "KNOWN"; level "3"; protein_id "ENSP00000484183.1"; source "ENSEMBL"; tag "CCDS";
chr2	ENSEMBL	exon	10129041	10129154	.	+	.	gene_id "ENSG00000171848.14"; transcript_id "ENCODEHT000238298"; gene_type "protein_coding"; gene_status "KNOWN"; gene_name "RRM2"; transcript_status "NOVEL"; transcript_name "ENCODEHT000238298"; exon_number "5"; exon_id "ENSE00003659027.1"; talon_gene "5468"; talon_transcript "238298"; talon_exon "92652"; ccdsid "CCDS54334.1"; exon_status "KNOWN"; level "3"; protein_id "ENSP00000484183.1"; source "ENSEMBL"; tag "CCDS";
chr2	HAVANA	exon	10129234	10129313	.	+	.	gene_id "ENSG00000171848.14"; transcript_id "ENCODEHT000238298"; gene_type "protein_coding"; gene_status "KNOWN"; gene_name "RRM2"; transcript_status "NOVEL"; transcript_name "ENCODEHT000238298"; exon_number "6"; exon_id "ENSE00001850871.1"; talon_gene "5468"; talon_transcript "238298"; talon_exon "92673"; exon_status "KNOWN"; level "2"; source "HAVANA";
chr2	HAVANA	transcript	10126830	10129313	.	+	.	gene_id "ENSG00000171848.14"; transcript_id "ENST00000485717.1"; gene_name "RRM2"; gene_status "KNOWN"; gene_type "protein_coding"; transcript_type "retained_intron"; transcript_status "KNOWN"; transcript_name "RRM2-207"; talon_gene "5468"; talon_transcript "19075"; havana_transcript "OTTHUMT00000353211.1"; level "2"; source "HAVANA"; transcript_support_level "1";
chr2	HAVANA	exon	10126830	10126969	.	+	.	gene_id "ENSG00000171848.14"; transcript_id "ENST00000485717.1"; gene_type "protein_coding"; gene_status "KNOWN"; gene_name "RRM2"; transcript_type "retained_intron"; transcript_status "KNOWN"; transcript_name "RRM2-207"; exon_number "1"; exon_id "ENSE00001847102.1"; talon_gene "5468"; talon_transcript "19075"; talon_exon "92672"; exon_status "KNOWN"; level "2"; source "HAVANA";
chr2	ENSEMBL	exon	10127087	10127220	.	+	.	gene_id "ENSG00000171848.14"; transcript_id "ENST00000485717.1"; gene_type "protein_coding"; gene_status "KNOWN"; gene_name "RRM2"; transcript_type "retained_intron"; transcript_status "KNOWN"; transcript_name "RRM2-207"; exon_number "2"; exon_id "ENSE00003490848.1"; talon_gene "5468"; talon_transcript "19075"; talon_exon "92648"; ccdsid "CCDS54334.1"; exon_status "KNOWN"; level "3"; protein_id "ENSP00000484183.1"; source "ENSEMBL"; tag "CCDS";
chr2	ENSEMBL	exon	10128848	10128952	.	+	.	gene_id "ENSG00000171848.14"; transcript_id "ENST00000485717.1"; gene_type "protein_coding"; gene_status "KNOWN"; gene_name "RRM2"; transcript_type "retained_intron"; transcript_status "KNOWN"; transcript_name "RRM2-207"; exon_number "3"; exon_id "ENSE00003521245.1"; talon_gene "5468"; talon_transcript "19075"; talon_exon "92650"; ccdsid "CCDS54334.1"; exon_status "KNOWN"; level "3"; protein_id "ENSP00000484183.1"; source "ENSEMBL"; tag "CCDS";
chr2	ENSEMBL	exon	10129041	10129154	.	+	.	gene_id "ENSG00000171848.14"; transcript_id "ENST00000485717.1"; gene_type "protein_coding"; gene_status "KNOWN"; gene_name "RRM2"; transcript_type "retained_intron"; transcript_status "KNOWN"; transcript_name "RRM2-207"; exon_number "4"; exon_id "ENSE00003659027.1"; talon_gene "5468"; talon_transcript "19075"; talon_exon "92652"; ccdsid "CCDS54334.1"; exon_status "KNOWN"; level "3"; protein_id "ENSP00000484183.1"; source "ENSEMBL"; tag "CCDS";
chr2	HAVANA	exon	10129234	10129313	.	+	.	gene_id "ENSG00000171848.14"; transcript_id "ENST00000485717.1"; gene_type "protein_coding"; gene_status "KNOWN"; gene_name "RRM2"; transcript_type "retained_intron"; transcript_status "KNOWN"; transcript_name "RRM2-207"; exon_number "5"; exon_id "ENSE00001850871.1"; talon_gene "5468"; talon_transcript "19075"; talon_exon "92673"; exon_status "KNOWN"; level "2"; source "HAVANA";
chr2	TALON	transcript	10126830	10131418	.	+	.	gene_id "ENSG00000171848.14"; transcript_id "ENCODEHT000238330"; gene_name "RRM2"; gene_status "KNOWN"; gene_type "protein_coding"; transcript_status "NOVEL"; transcript_name "ENCODEHT000238330"; talon_gene "5468"; talon_transcript "238330"; ISM-suffix_to_IDs "19063,19065,19066,19068,19075,235453,236132,236803,237278,237378,237411,237430,237444,237453,237987,238149,238200,238298"; ISM-suffix_transcript "TRUE"; ISM_to_IDs "19063,19065,19066,19068,19075,235453,236086,236132,236803,237278,237378,237411,237424,237430,237444,237453,237733,237987,238149,238200,238298"; ISM_transcript "TRUE";
chr2	TALON	exon	10126830	10127220	.	+	.	gene_id "ENSG00000171848.14"; transcript_id "ENCODEHT000238330"; gene_type "protein_coding"; gene_status "KNOWN"; gene_name "RRM2"; transcript_status "NOVEL"; transcript_name "ENCODEHT000238330"; exon_number "1"; exon_id "988464"; talon_gene "5468"; talon_transcript "238330"; talon_exon "988464"; exon_status "NOVEL";
chr2	ENSEMBL	exon	10128848	10128952	.	+	.	gene_id "ENSG00000171848.14"; transcript_id "ENCODEHT000238330"; gene_type "protein_coding"; gene_status "KNOWN"; gene_name "RRM2"; transcript_status "NOVEL"; transcript_name "ENCODEHT000238330"; exon_number "2"; exon_id "ENSE00003521245.1"; talon_gene "5468"; talon_transcript "238330"; talon_exon "92650"; ccdsid "CCDS54334.1"; exon_status "KNOWN"; level "3"; protein_id "ENSP00000484183.1"; source "ENSEMBL"; tag "CCDS";
chr2	ENSEMBL	exon	10129041	10129154	.	+	.	gene_id "ENSG00000171848.14"; transcript_id "ENCODEHT000238330"; gene_type "protein_coding"; gene_status "KNOWN"; gene_name "RRM2"; transcript_status "NOVEL"; transcript_name "ENCODEHT000238330"; exon_number "3"; exon_id "ENSE00003659027.1"; talon_gene "5468"; talon_transcript "238330"; talon_exon "92652"; ccdsid "CCDS54334.1"; exon_status "KNOWN"; level "3"; protein_id "ENSP00000484183.1"; source "ENSEMBL"; tag "CCDS";
chr2	HAVANA	exon	10129234	10131418	.	+	.	gene_id "ENSG00000171848.14"; transcript_id "ENCODEHT000238330"; gene_type "protein_coding"; gene_status "KNOWN"; gene_name "RRM2"; transcript_status "NOVEL"; transcript_name "ENCODEHT000238330"; exon_number "4"; exon_id "ENSE00001489863.1"; talon_gene "5468"; talon_transcript "238330"; talon_exon "92654"; ccdsid "CCDS1669.1"; exon_status "KNOWN"; level "2"; protein_id "ENSP00000493399.1"; source "HAVANA"; tag "CCDS";
chr2	TALON	transcript	10128848	10131418	.	+	.	gene_id "ENSG00000171848.14"; transcript_id "ENCODEHT000238378"; gene_name "RRM2"; gene_status "KNOWN"; gene_type "protein_coding"; transcript_status "NOVEL"; transcript_name "ENCODEHT000238378"; talon_gene "5468"; talon_transcript "238378"; ISM-suffix_to_IDs "19063,19065,19066,19068,19075,235453,236132,236803,237278,237378,237411,237430,237444,237453,237987,238149,238162,238200,238298,238330"; ISM-suffix_transcript "TRUE"; ISM_to_IDs "19063,19065,19066,19068,19075,235453,236086,236132,236803,237278,237378,237411,237424,237430,237444,237453,237733,237987,238149,238162,238200,238298,238330"; ISM_transcript "TRUE";
chr2	ENSEMBL	exon	10128848	10128952	.	+	.	gene_id "ENSG00000171848.14"; transcript_id "ENCODEHT000238378"; gene_type "protein_coding"; gene_status "KNOWN"; gene_name "RRM2"; transcript_status "NOVEL"; transcript_name "ENCODEHT000238378"; exon_number "1"; exon_id "ENSE00003521245.1"; talon_gene "5468"; talon_transcript "238378"; talon_exon "92650"; ccdsid "CCDS54334.1"; exon_status "KNOWN"; level "3"; protein_id "ENSP00000484183.1"; source "ENSEMBL"; tag "CCDS";
chr2	ENSEMBL	exon	10129041	10129154	.	+	.	gene_id "ENSG00000171848.14"; transcript_id "ENCODEHT000238378"; gene_type "protein_coding"; gene_status "KNOWN"; gene_name "RRM2"; transcript_status "NOVEL"; transcript_name "ENCODEHT000238378"; exon_number "2"; exon_id "ENSE00003659027.1"; talon_gene "5468"; talon_transcript "238378"; talon_exon "92652"; ccdsid "CCDS54334.1"; exon_status "KNOWN"; level "3"; protein_id "ENSP00000484183.1"; source "ENSEMBL"; tag "CCDS";
chr2	HAVANA	exon	10129234	10131418	.	+	.	gene_id "ENSG00000171848.14"; transcript_id "ENCODEHT000238378"; gene_type "protein_coding"; gene_status "KNOWN"; gene_name "RRM2"; transcript_status "NOVEL"; transcript_name "ENCODEHT000238378"; exon_number "3"; exon_id "ENSE00001489863.1"; talon_gene "5468"; talon_transcript "238378"; talon_exon "92654"; ccdsid "CCDS1669.1"; exon_status "KNOWN"; level "2"; protein_id "ENSP00000493399.1"; source "HAVANA"; tag "CCDS";
chr2	HAVANA	gene	10122739	10199288	.	+	.	gene_id "ENSG00000284681.2"; gene_name "AC007240.1"; gene_status "KNOWN"; gene_type "protein_coding"; talon_gene "5469"; havana_gene "OTTHUMG00000090449.8"; level "2"; tag "overlapping_locus";
chr2	HAVANA	transcript	10122739	10199288	.	+	.	gene_id "ENSG00000284681.2"; transcript_id "ENST00000641498.1"; gene_name "AC007240.1"; gene_status "KNOWN"; gene_type "protein_coding"; transcript_type "nonsense_mediated_decay"; transcript_status "KNOWN"; transcript_name "AC007240.1-201"; talon_gene "5469"; talon_transcript "19076"; havana_transcript "OTTHUMT00000492876.2"; level "2"; protein_id "ENSP00000493425.1"; source "HAVANA"; tag "readthrough_transcript";
chr2	HAVANA	exon	10122739	10122897	.	+	.	gene_id "ENSG00000284681.2"; transcript_id "ENST00000641498.1"; gene_type "protein_coding"; gene_status "KNOWN"; gene_name "AC007240.1"; transcript_type "nonsense_mediated_decay"; transcript_status "KNOWN"; transcript_name "AC007240.1-201"; exon_number "1"; exon_id "ENSE00003200502.1"; talon_gene "5469"; talon_transcript "19076"; talon_exon "92662"; exon_status "KNOWN"; level "2"; protein_id "ENSP00000493425.1"; source "HAVANA"; tag "readthrough_transcript";
chr2	ENSEMBL	exon	10122983	10123057	.	+	.	gene_id "ENSG00000284681.2"; transcript_id "ENST00000641498.1"; gene_type "protein_coding"; gene_status "KNOWN"; gene_name "AC007240.1"; transcript_type "nonsense_mediated_decay"; transcript_status "KNOWN"; transcript_name "AC007240.1-201"; exon_number "2"; exon_id "ENSE00003459089.1"; talon_gene "5469"; talon_transcript "19076"; talon_exon "92638"; ccdsid "CCDS54334.1"; exon_status "KNOWN"; level "3"; protein_id "ENSP00000484183.1"; source "ENSEMBL"; tag "CCDS";
chr2	ENSEMBL	exon	10123387	10123530	.	+	.	gene_id "ENSG00000284681.2"; transcript_id "ENST00000641498.1"; gene_type "protein_coding"; gene_status "KNOWN"; gene_name "AC007240.1"; transcript_type "nonsense_mediated_decay"; transcript_status "KNOWN"; transcript_name "AC007240.1-201"; exon_number "3"; exon_id "ENSE00003660291.1"; talon_gene "5469"; talon_transcript "19076"; talon_exon "92640"; ccdsid "CCDS54334.1"; exon_status "KNOWN"; level "3"; protein_id "ENSP00000484183.1"; source "ENSEMBL"; tag "CCDS";
chr2	ENSEMBL	exon	10123736	10123852	.	+	.	gene_id "ENSG00000284681.2"; transcript_id "ENST00000641498.1"; gene_type "protein_coding"; gene_status "KNOWN"; gene_name "AC007240.1"; transcript_type "nonsense_mediated_decay"; transcript_status "KNOWN"; transcript_name "AC007240.1-201"; exon_number "4"; exon_id "ENSE00003537326.1"; talon_gene "5469"; talon_transcript "19076"; talon_exon "92642"; ccdsid "CCDS54334.1"; exon_status "KNOWN"; level "3"; protein_id "ENSP00000484183.1"; source "ENSEMBL"; tag "CCDS";
chr2	ENSEMBL	exon	10124717	10124850	.	+	.	gene_id "ENSG00000284681.2"; transcript_id "ENST00000641498.1"; gene_type "protein_coding"; gene_status "KNOWN"; gene_name "AC007240.1"; transcript_type "nonsense_mediated_decay"; transcript_status "KNOWN"; transcript_name "AC007240.1-201"; exon_number "5"; exon_id "ENSE00003086028.1"; talon_gene "5469"; talon_transcript "19076"; talon_exon "92644"; ccdsid "CCDS54334.1"; exon_status "KNOWN"; level "3"; protein_id "ENSP00000484183.1"; source "ENSEMBL"; tag "CCDS";
chr2	ENSEMBL	exon	10126875	10126969	.	+	.	gene_id "ENSG00000284681.2"; transcript_id "ENST00000641498.1"; gene_type "protein_coding"; gene_status "KNOWN"; gene_name "AC007240.1"; transcript_type "nonsense_mediated_decay"; transcript_status "KNOWN"; transcript_name "AC007240.1-201"; exon_number "6"; exon_id "ENSE00001168551.1"; talon_gene "5469"; talon_transcript "19076"; talon_exon "92646"; ccdsid "CCDS54334.1"; exon_status "KNOWN"; level "3"; protein_id "ENSP00000484183.1"; source "ENSEMBL"; tag "CCDS";
chr2	ENSEMBL	exon	10127087	10127220	.	+	.	gene_id "ENSG00000284681.2"; transcript_id "ENST00000641498.1"; gene_type "protein_coding"; gene_status "KNOWN"; gene_name "AC007240.1"; transcript_type "nonsense_mediated_decay"; transcript_status "KNOWN"; transcript_name "AC007240.1-201"; exon_number "7"; exon_id "ENSE00003490848.1"; talon_gene "5469"; talon_transcript "19076"; talon_exon "92648"; ccdsid "CCDS54334.1"; exon_status "KNOWN"; level "3"; protein_id "ENSP00000484183.1"; source "ENSEMBL"; tag "CCDS";
chr2	ENSEMBL	exon	10128848	10128952	.	+	.	gene_id "ENSG00000284681.2"; transcript_id "ENST00000641498.1"; gene_type "protein_coding"; gene_status "KNOWN"; gene_name "AC007240.1"; transcript_type "nonsense_mediated_decay"; transcript_status "KNOWN"; transcript_name "AC007240.1-201"; exon_number "8"; exon_id "ENSE00003521245.1"; talon_gene "5469"; talon_transcript "19076"; talon_exon "92650"; ccdsid "CCDS54334.1"; exon_status "KNOWN"; level "3"; protein_id "ENSP00000484183.1"; source "ENSEMBL"; tag "CCDS";
chr2	ENSEMBL	exon	10129041	10129154	.	+	.	gene_id "ENSG00000284681.2"; transcript_id "ENST00000641498.1"; gene_type "protein_coding"; gene_status "KNOWN"; gene_name "AC007240.1"; transcript_type "nonsense_mediated_decay"; transcript_status "KNOWN"; transcript_name "AC007240.1-201"; exon_number "9"; exon_id "ENSE00003659027.1"; talon_gene "5469"; talon_transcript "19076"; talon_exon "92652"; ccdsid "CCDS54334.1"; exon_status "KNOWN"; level "3"; protein_id "ENSP00000484183.1"; source "ENSEMBL"; tag "CCDS";
chr2	HAVANA	exon	10141854	10141954	.	+	.	gene_id "ENSG00000284681.2"; transcript_id "ENST00000641498.1"; gene_type "protein_coding"; gene_status "KNOWN"; gene_name "AC007240.1"; transcript_type "nonsense_mediated_decay"; transcript_status "KNOWN"; transcript_name "AC007240.1-201"; exon_number "10"; exon_id "ENSE00003813461.1"; talon_gene "5469"; talon_transcript "19076"; talon_exon "92675"; exon_status "KNOWN"; level "2"; protein_id "ENSP00000493425.1"; source "HAVANA"; tag "readthrough_transcript";
chr2	ENSEMBL	exon	10142255	10142375	.	+	.	gene_id "ENSG00000284681.2"; transcript_id "ENST00000641498.1"; gene_type "protein_coding"; gene_status "KNOWN"; gene_name "AC007240.1"; transcript_type "nonsense_mediated_decay"; transcript_status "KNOWN"; transcript_name "AC007240.1-201"; exon_number "11"; exon_id "ENSE00003758908.1"; talon_gene "5469"; talon_transcript "19076"; talon_exon "92677"; exon_status "KNOWN"; level "3"; protein_id "ENSP00000493425.1"; source "ENSEMBL"; tag "readthrough_transcript";
chr2	HAVANA	exon	10198592	10199288	.	+	.	gene_id "ENSG00000284681.2"; transcript_id "ENST00000641498.1"; gene_type "protein_coding"; gene_status "KNOWN"; gene_name "AC007240.1"; transcript_type "nonsense_mediated_decay"; transcript_status "KNOWN"; transcript_name "AC007240.1-201"; exon_number "12"; exon_id "ENSE00003812549.1"; talon_gene "5469"; talon_transcript "19076"; talon_exon "92679"; exon_status "KNOWN"; level "2"; protein_id "ENSP00000493425.1"; source "HAVANA"; tag "readthrough_transcript";
chr2	HAVANA	gene	10302907	10427609	.	+	.	gene_id "ENSG00000115756.12"; gene_name "HPCAL1"; gene_status "KNOWN"; gene_type "protein_coding"; talon_gene "5476"; havana_gene "OTTHUMG00000090451.5"; level "2";
chr2	HAVANA	transcript	10302907	10427609	.	+	.	gene_id "ENSG00000115756.12"; transcript_id "ENST00000307845.7"; gene_name "HPCAL1"; gene_status "KNOWN"; gene_type "protein_coding"; transcript_type "protein_coding"; transcript_status "KNOWN"; transcript_name "HPCAL1-201"; talon_gene "5476"; talon_transcript "19087"; ccdsid "CCDS1671.1"; havana_transcript "OTTHUMT00000206897.2"; level "2"; protein_id "ENSP00000310749.3"; source "HAVANA"; tag "CCDS"; transcript_support_level "1";
chr2	HAVANA	exon	10302907	10303177	.	+	.	gene_id "ENSG00000115756.12"; transcript_id "ENST00000307845.7"; gene_type "protein_coding"; gene_status "KNOWN"; gene_name "HPCAL1"; transcript_type "protein_coding"; transcript_status "KNOWN"; transcript_name "HPCAL1-201"; exon_number "1"; exon_id "ENSE00001813124.1"; talon_gene "5476"; talon_transcript "19087"; talon_exon "92710"; ccdsid "CCDS1671.1"; exon_status "KNOWN"; level "2"; protein_id "ENSP00000310749.3"; source "HAVANA"; tag "CCDS";
chr2	ENSEMBL	exon	10396835	10396920	.	+	.	gene_id "ENSG00000115756.12"; transcript_id "ENST00000307845.7"; gene_type "protein_coding"; gene_status "KNOWN"; gene_name "HPCAL1"; transcript_type "protein_coding"; transcript_status "KNOWN"; transcript_name "HPCAL1-201"; exon_number "2"; exon_id "ENSE00001137728.1"; talon_gene "5476"; talon_transcript "19087"; talon_exon "92705"; ccdsid "CCDS1671.1"; exon_status "KNOWN"; level "3"; protein_id "ENSP00000482993.1"; source "ENSEMBL"; tag "CCDS";
chr2	ENSEMBL	exon	10419734	10420135	.	+	.	gene_id "ENSG00000115756.12"; transcript_id "ENST00000307845.7"; gene_type "protein_coding"; gene_status "KNOWN"; gene_name "HPCAL1"; transcript_type "protein_coding"; transcript_status "KNOWN"; transcript_name "HPCAL1-201"; exon_number "3"; exon_id "ENSE00000804734.1"; talon_gene "5476"; talon_transcript "19087"; talon_exon "92712"; ccdsid "CCDS1671.1"; exon_status "KNOWN"; level "3"; protein_id "ENSP00000482993.1"; source "ENSEMBL"; tag "CCDS";
chr2	ENSEMBL	exon	10422983	10423088	.	+	.	gene_id "ENSG00000115756.12"; transcript_id "ENST00000307845.7"; gene_type "protein_coding"; gene_status "KNOWN"; gene_name "HPCAL1"; transcript_type "protein_coding"; transcript_status "KNOWN"; transcript_name "HPCAL1-201"; exon_number "4"; exon_id "ENSE00001640994.1"; talon_gene "5476"; talon_transcript "19087"; talon_exon "92714"; ccdsid "CCDS1671.1"; exon_status "KNOWN"; level "3"; protein_id "ENSP00000482993.1"; source "ENSEMBL"; tag "CCDS";
chr2	HAVANA	exon	10426724	10427609	.	+	.	gene_id "ENSG00000115756.12"; transcript_id "ENST00000307845.7"; gene_type "protein_coding"; gene_status "KNOWN"; gene_name "HPCAL1"; transcript_type "protein_coding"; transcript_status "KNOWN"; transcript_name "HPCAL1-201"; exon_number "5"; exon_id "ENSE00001932779.1"; talon_gene "5476"; talon_transcript "19087"; talon_exon "92716"; ccdsid "CCDS1671.1"; exon_status "KNOWN"; level "2"; protein_id "ENSP00000310749.3"; source "HAVANA"; tag "CCDS";
chr2	HAVANA	gene	10439968	10441929	.	-	.	gene_id "ENSG00000115758.12"; gene_name "ODC1"; gene_status "KNOWN"; gene_type "protein_coding"; talon_gene "5477"; havana_gene "OTTHUMG00000090450.4"; level "2"; tag "ncRNA_host";
chr2	HAVANA	transcript	10439968	10448504	.	-	.	gene_id "ENSG00000115758.12"; transcript_id "ENST00000234111.8"; gene_name "ODC1"; gene_status "KNOWN"; gene_type "protein_coding"; transcript_type "protein_coding"; transcript_status "KNOWN"; transcript_name "ODC1-201"; talon_gene "5477"; talon_transcript "19094"; ccdsid "CCDS1672.1"; havana_transcript "OTTHUMT00000206896.2"; level "2"; protein_id "ENSP00000234111.4"; source "HAVANA"; tag "CCDS"; transcript_support_level "1";
chr2	HAVANA	exon	10448121	10448504	.	-	.	gene_id "ENSG00000115758.12"; transcript_id "ENST00000234111.8"; gene_type "protein_coding"; gene_status "KNOWN"; gene_name "ODC1"; transcript_type "protein_coding"; transcript_status "KNOWN"; transcript_name "ODC1-201"; exon_number "1"; exon_id "ENSE00001349715.4"; talon_gene "5477"; talon_transcript "19094"; talon_exon "92744"; ccdsid "CCDS1672.1"; exon_status "KNOWN"; level "2"; protein_id "ENSP00000234111.4"; source "HAVANA"; tag "CCDS";
chr2	HAVANA	exon	10445155	10445264	.	-	.	gene_id "ENSG00000115758.12"; transcript_id "ENST00000234111.8"; gene_type "protein_coding"; gene_status "KNOWN"; gene_name "ODC1"; transcript_type "protein_coding"; transcript_status "KNOWN"; transcript_name "ODC1-201"; exon_number "2"; exon_id "ENSE00001349711.1"; talon_gene "5477"; talon_transcript "19094"; talon_exon "92746"; ccdsid "CCDS1672.1"; exon_status "KNOWN"; level "2"; protein_id "ENSP00000234111.4"; source "HAVANA"; tag "CCDS";
chr2	HAVANA	exon	10444931	10445049	.	-	.	gene_id "ENSG00000115758.12"; transcript_id "ENST00000234111.8"; gene_type "protein_coding"; gene_status "KNOWN"; gene_name "ODC1"; transcript_type "protein_coding"; transcript_status "KNOWN"; transcript_name "ODC1-201"; exon_number "3"; exon_id "ENSE00003542193.1"; talon_gene "5477"; talon_transcript "19094"; talon_exon "92748"; ccdsid "CCDS1672.1"; exon_status "KNOWN"; level "2"; protein_id "ENSP00000234111.4"; source "HAVANA"; tag "CCDS";
chr2	HAVANA	exon	10444474	10444647	.	-	.	gene_id "ENSG00000115758.12"; transcript_id "ENST00000234111.8"; gene_type "protein_coding"; gene_status "KNOWN"; gene_name "ODC1"; transcript_type "protein_coding"; transcript_status "KNOWN"; transcript_name "ODC1-201"; exon_number "4"; exon_id "ENSE00000710607.1"; talon_gene "5477"; talon_transcript "19094"; talon_exon "92750"; ccdsid "CCDS1672.1"; exon_status "KNOWN"; level "2"; protein_id "ENSP00000234111.4"; source "HAVANA"; tag "CCDS";
chr2	HAVANA	exon	10444095	10444267	.	-	.	gene_id "ENSG00000115758.12"; transcript_id "ENST00000234111.8"; gene_type "protein_coding"; gene_status "KNOWN"; gene_name "ODC1"; transcript_type "protein_coding"; transcript_status "KNOWN"; transcript_name "ODC1-201"; exon_number "5"; exon_id "ENSE00003477426.1"; talon_gene "5477"; talon_transcript "19094"; talon_exon "92752"; ccdsid "CCDS1672.1"; exon_status "KNOWN"; level "2"; protein_id "ENSP00000234111.4"; source "HAVANA"; tag "CCDS";
chr2	HAVANA	exon	10443702	10443836	.	-	.	gene_id "ENSG00000115758.12"; transcript_id "ENST00000234111.8"; gene_type "protein_coding"; gene_status "KNOWN"; gene_name "ODC1"; transcript_type "protein_coding"; transcript_status "KNOWN"; transcript_name "ODC1-201"; exon_number "6"; exon_id "ENSE00000710605.1"; talon_gene "5477"; talon_transcript "19094"; talon_exon "92754"; ccdsid "CCDS1672.1"; exon_status "KNOWN"; level "2"; protein_id "ENSP00000234111.4"; source "HAVANA"; tag "CCDS";
chr2	HAVANA	exon	10443490	10443571	.	-	.	gene_id "ENSG00000115758.12"; transcript_id "ENST00000234111.8"; gene_type "protein_coding"; gene_status "KNOWN"; gene_name "ODC1"; transcript_type "protein_coding"; transcript_status "KNOWN"; transcript_name "ODC1-201"; exon_number "7"; exon_id "ENSE00000710603.1"; talon_gene "5477"; talon_transcript "19094"; talon_exon "92756"; ccdsid "CCDS1672.1"; exon_status "KNOWN"; level "2"; protein_id "ENSP00000234111.4"; source "HAVANA"; tag "CCDS";
chr2	HAVANA	exon	10443230	10443313	.	-	.	gene_id "ENSG00000115758.12"; transcript_id "ENST00000234111.8"; gene_type "protein_coding"; gene_status "KNOWN"; gene_name "ODC1"; transcript_type "protein_coding"; transcript_status "KNOWN"; transcript_name "ODC1-201"; exon_number "8"; exon_id "ENSE00000710602.1"; talon_gene "5477"; talon_transcript "19094"; talon_exon "92758"; ccdsid "CCDS1672.1"; exon_status "KNOWN"; level "2"; protein_id "ENSP00000234111.4"; source "HAVANA"; tag "CCDS";
chr2	HAVANA	exon	10442012	10442174	.	-	.	gene_id "ENSG00000115758.12"; transcript_id "ENST00000234111.8"; gene_type "protein_coding"; gene_status "KNOWN"; gene_name "ODC1"; transcript_type "protein_coding"; transcript_status "KNOWN"; transcript_name "ODC1-201"; exon_number "9"; exon_id "ENSE00000710601.1"; talon_gene "5477"; talon_transcript "19094"; talon_exon "92760"; ccdsid "CCDS1672.1"; exon_status "KNOWN"; level "2"; protein_id "ENSP00000234111.4"; source "HAVANA"; tag "CCDS";
chr2	HAVANA	exon	10441817	10441929	.	-	.	gene_id "ENSG00000115758.12"; transcript_id "ENST00000234111.8"; gene_type "protein_coding"; gene_status "KNOWN"; gene_name "ODC1"; transcript_type "protein_coding"; transcript_status "KNOWN"; transcript_name "ODC1-201"; exon_number "10"; exon_id "ENSE00000710600.1"; talon_gene "5477"; talon_transcript "19094"; talon_exon "92762"; ccdsid "CCDS1672.1"; exon_status "KNOWN"; level "2"; protein_id "ENSP00000234111.4"; source "HAVANA"; tag "CCDS";
chr2	HAVANA	exon	10441509	10441723	.	-	.	gene_id "ENSG00000115758.12"; transcript_id "ENST00000234111.8"; gene_type "protein_coding"; gene_status "KNOWN"; gene_name "ODC1"; transcript_type "protein_coding"; transcript_status "KNOWN"; transcript_name "ODC1-201"; exon_number "11"; exon_id "ENSE00000710599.1"; talon_gene "5477"; talon_transcript "19094"; talon_exon "92764"; ccdsid "CCDS1672.1"; exon_status "KNOWN"; level "2"; protein_id "ENSP00000234111.4"; source "HAVANA"; tag "CCDS";
chr2	HAVANA	exon	10439968	10440868	.	-	.	gene_id "ENSG00000115758.12"; transcript_id "ENST00000234111.8"; gene_type "protein_coding"; gene_status "KNOWN"; gene_name "ODC1"; transcript_type "protein_coding"; transcript_status "KNOWN"; transcript_name "ODC1-201"; exon_number "12"; exon_id "ENSE00001001268.6"; talon_gene "5477"; talon_transcript "19094"; talon_exon "92766"; ccdsid "CCDS1672.1"; exon_status "KNOWN"; level "2"; protein_id "ENSP00000234111.4"; source "HAVANA"; tag "CCDS";
chr2	TALON	transcript	10439968	10443571	.	-	.	gene_id "ENSG00000115758.12"; transcript_id "ENCODEHT000238715"; gene_name "ODC1"; gene_status "KNOWN"; gene_type "protein_coding"; transcript_status "NOVEL"; transcript_name "ENCODEHT000238715"; talon_gene "5477"; talon_transcript "238715"; ISM-suffix_to_IDs "19094,19095"; ISM-suffix_transcript "TRUE"; ISM_to_IDs "19094,19095"; ISM_transcript "TRUE";
chr2	HAVANA	exon	10443490	10443571	.	-	.	gene_id "ENSG00000115758.12"; transcript_id "ENCODEHT000238715"; gene_type "protein_coding"; gene_status "KNOWN"; gene_name "ODC1"; transcript_status "NOVEL"; transcript_name "ENCODEHT000238715"; exon_number "1"; exon_id "ENSE00000710603.1"; talon_gene "5477"; talon_transcript "238715"; talon_exon "92756"; ccdsid "CCDS1672.1"; exon_status "KNOWN"; level "2"; protein_id "ENSP00000234111.4"; source "HAVANA"; tag "CCDS";
chr2	HAVANA	exon	10443230	10443313	.	-	.	gene_id "ENSG00000115758.12"; transcript_id "ENCODEHT000238715"; gene_type "protein_coding"; gene_status "KNOWN"; gene_name "ODC1"; transcript_status "NOVEL"; transcript_name "ENCODEHT000238715"; exon_number "2"; exon_id "ENSE00000710602.1"; talon_gene "5477"; talon_transcript "238715"; talon_exon "92758"; ccdsid "CCDS1672.1"; exon_status "KNOWN"; level "2"; protein_id "ENSP00000234111.4"; source "HAVANA"; tag "CCDS";
chr2	HAVANA	exon	10442012	10442174	.	-	.	gene_id "ENSG00000115758.12"; transcript_id "ENCODEHT000238715"; gene_type "protein_coding"; gene_status "KNOWN"; gene_name "ODC1"; transcript_status "NOVEL"; transcript_name "ENCODEHT000238715"; exon_number "3"; exon_id "ENSE00000710601.1"; talon_gene "5477"; talon_transcript "238715"; talon_exon "92760"; ccdsid "CCDS1672.1"; exon_status "KNOWN"; level "2"; protein_id "ENSP00000234111.4"; source "HAVANA"; tag "CCDS";
chr2	HAVANA	exon	10441817	10441929	.	-	.	gene_id "ENSG00000115758.12"; transcript_id "ENCODEHT000238715"; gene_type "protein_coding"; gene_status "KNOWN"; gene_name "ODC1"; transcript_status "NOVEL"; transcript_name "ENCODEHT000238715"; exon_number "4"; exon_id "ENSE00000710600.1"; talon_gene "5477"; talon_transcript "238715"; talon_exon "92762"; ccdsid "CCDS1672.1"; exon_status "KNOWN"; level "2"; protein_id "ENSP00000234111.4"; source "HAVANA"; tag "CCDS";
chr2	HAVANA	exon	10441509	10441723	.	-	.	gene_id "ENSG00000115758.12"; transcript_id "ENCODEHT000238715"; gene_type "protein_coding"; gene_status "KNOWN"; gene_name "ODC1"; transcript_status "NOVEL"; transcript_name "ENCODEHT000238715"; exon_number "5"; exon_id "ENSE00000710599.1"; talon_gene "5477"; talon_transcript "238715"; talon_exon "92764"; ccdsid "CCDS1672.1"; exon_status "KNOWN"; level "2"; protein_id "ENSP00000234111.4"; source "HAVANA"; tag "CCDS";
chr2	HAVANA	exon	10439968	10440868	.	-	.	gene_id "ENSG00000115758.12"; transcript_id "ENCODEHT000238715"; gene_type "protein_coding"; gene_status "KNOWN"; gene_name "ODC1"; transcript_status "NOVEL"; transcript_name "ENCODEHT000238715"; exon_number "6"; exon_id "ENSE00001001268.6"; talon_gene "5477"; talon_transcript "238715"; talon_exon "92766"; ccdsid "CCDS1672.1"; exon_status "KNOWN"; level "2"; protein_id "ENSP00000234111.4"; source "HAVANA"; tag "CCDS";
chr2	HAVANA	transcript	10440601	10447780	.	-	.	gene_id "ENSG00000115758.12"; transcript_id "ENST00000405333.5"; gene_name "ODC1"; gene_status "KNOWN"; gene_type "protein_coding"; transcript_type "protein_coding"; transcript_status "KNOWN"; transcript_name "ODC1-202"; talon_gene "5477"; talon_transcript "19095"; ccdsid "CCDS1672.1"; havana_transcript "OTTHUMT00000323539.1"; level "2"; protein_id "ENSP00000385333.1"; source "HAVANA"; tag "CCDS"; transcript_support_level "2";
chr2	HAVANA	exon	10447474	10447780	.	-	.	gene_id "ENSG00000115758.12"; transcript_id "ENST00000405333.5"; gene_type "protein_coding"; gene_status "KNOWN"; gene_name "ODC1"; transcript_type "protein_coding"; transcript_status "KNOWN"; transcript_name "ODC1-202"; exon_number "1"; exon_id "ENSE00001551969.1"; talon_gene "5477"; talon_transcript "19095"; talon_exon "92767"; ccdsid "CCDS1672.1"; exon_status "KNOWN"; level "2"; protein_id "ENSP00000385333.1"; source "HAVANA"; tag "CCDS";
chr2	HAVANA	exon	10445155	10445264	.	-	.	gene_id "ENSG00000115758.12"; transcript_id "ENST00000405333.5"; gene_type "protein_coding"; gene_status "KNOWN"; gene_name "ODC1"; transcript_type "protein_coding"; transcript_status "KNOWN"; transcript_name "ODC1-202"; exon_number "2"; exon_id "ENSE00001349711.1"; talon_gene "5477"; talon_transcript "19095"; talon_exon "92746"; ccdsid "CCDS1672.1"; exon_status "KNOWN"; level "2"; protein_id "ENSP00000234111.4"; source "HAVANA"; tag "CCDS";
chr2	HAVANA	exon	10444931	10445049	.	-	.	gene_id "ENSG00000115758.12"; transcript_id "ENST00000405333.5"; gene_type "protein_coding"; gene_status "KNOWN"; gene_name "ODC1"; transcript_type "protein_coding"; transcript_status "KNOWN"; transcript_name "ODC1-202"; exon_number "3"; exon_id "ENSE00003542193.1"; talon_gene "5477"; talon_transcript "19095"; talon_exon "92748"; ccdsid "CCDS1672.1"; exon_status "KNOWN"; level "2"; protein_id "ENSP00000234111.4"; source "HAVANA"; tag "CCDS";
chr2	HAVANA	exon	10444474	10444647	.	-	.	gene_id "ENSG00000115758.12"; transcript_id "ENST00000405333.5"; gene_type "protein_coding"; gene_status "KNOWN"; gene_name "ODC1"; transcript_type "protein_coding"; transcript_status "KNOWN"; transcript_name "ODC1-202"; exon_number "4"; exon_id "ENSE00000710607.1"; talon_gene "5477"; talon_transcript "19095"; talon_exon "92750"; ccdsid "CCDS1672.1"; exon_status "KNOWN"; level "2"; protein_id "ENSP00000234111.4"; source "HAVANA"; tag "CCDS";
chr2	HAVANA	exon	10444095	10444267	.	-	.	gene_id "ENSG00000115758.12"; transcript_id "ENST00000405333.5"; gene_type "protein_coding"; gene_status "KNOWN"; gene_name "ODC1"; transcript_type "protein_coding"; transcript_status "KNOWN"; transcript_name "ODC1-202"; exon_number "5"; exon_id "ENSE00003477426.1"; talon_gene "5477"; talon_transcript "19095"; talon_exon "92752"; ccdsid "CCDS1672.1"; exon_status "KNOWN"; level "2"; protein_id "ENSP00000234111.4"; source "HAVANA"; tag "CCDS";
chr2	HAVANA	exon	10443702	10443836	.	-	.	gene_id "ENSG00000115758.12"; transcript_id "ENST00000405333.5"; gene_type "protein_coding"; gene_status "KNOWN"; gene_name "ODC1"; transcript_type "protein_coding"; transcript_status "KNOWN"; transcript_name "ODC1-202"; exon_number "6"; exon_id "ENSE00000710605.1"; talon_gene "5477"; talon_transcript "19095"; talon_exon "92754"; ccdsid "CCDS1672.1"; exon_status "KNOWN"; level "2"; protein_id "ENSP00000234111.4"; source "HAVANA"; tag "CCDS";
chr2	HAVANA	exon	10443490	10443571	.	-	.	gene_id "ENSG00000115758.12"; transcript_id "ENST00000405333.5"; gene_type "protein_coding"; gene_status "KNOWN"; gene_name "ODC1"; transcript_type "protein_coding"; transcript_status "KNOWN"; transcript_name "ODC1-202"; exon_number "7"; exon_id "ENSE00000710603.1"; talon_gene "5477"; talon_transcript "19095"; talon_exon "92756"; ccdsid "CCDS1672.1"; exon_status "KNOWN"; level "2"; protein_id "ENSP00000234111.4"; source "HAVANA"; tag "CCDS";
chr2	HAVANA	exon	10443230	10443313	.	-	.	gene_id "ENSG00000115758.12"; transcript_id "ENST00000405333.5"; gene_type "protein_coding"; gene_status "KNOWN"; gene_name "ODC1"; transcript_type "protein_coding"; transcript_status "KNOWN"; transcript_name "ODC1-202"; exon_number "8"; exon_id "ENSE00000710602.1"; talon_gene "5477"; talon_transcript "19095"; talon_exon "92758"; ccdsid "CCDS1672.1"; exon_status "KNOWN"; level "2"; protein_id "ENSP00000234111.4"; source "HAVANA"; tag "CCDS";
chr2	HAVANA	exon	10442012	10442174	.	-	.	gene_id "ENSG00000115758.12"; transcript_id "ENST00000405333.5"; gene_type "protein_coding"; gene_status "KNOWN"; gene_name "ODC1"; transcript_type "protein_coding"; transcript_status "KNOWN"; transcript_name "ODC1-202"; exon_number "9"; exon_id "ENSE00000710601.1"; talon_gene "5477"; talon_transcript "19095"; talon_exon "92760"; ccdsid "CCDS1672.1"; exon_status "KNOWN"; level "2"; protein_id "ENSP00000234111.4"; source "HAVANA"; tag "CCDS";
chr2	HAVANA	exon	10441817	10441929	.	-	.	gene_id "ENSG00000115758.12"; transcript_id "ENST00000405333.5"; gene_type "protein_coding"; gene_status "KNOWN"; gene_name "ODC1"; transcript_type "protein_coding"; transcript_status "KNOWN"; transcript_name "ODC1-202"; exon_number "10"; exon_id "ENSE00000710600.1"; talon_gene "5477"; talon_transcript "19095"; talon_exon "92762"; ccdsid "CCDS1672.1"; exon_status "KNOWN"; level "2"; protein_id "ENSP00000234111.4"; source "HAVANA"; tag "CCDS";
chr2	HAVANA	exon	10441509	10441723	.	-	.	gene_id "ENSG00000115758.12"; transcript_id "ENST00000405333.5"; gene_type "protein_coding"; gene_status "KNOWN"; gene_name "ODC1"; transcript_type "protein_coding"; transcript_status "KNOWN"; transcript_name "ODC1-202"; exon_number "11"; exon_id "ENSE00000710599.1"; talon_gene "5477"; talon_transcript "19095"; talon_exon "92764"; ccdsid "CCDS1672.1"; exon_status "KNOWN"; level "2"; protein_id "ENSP00000234111.4"; source "HAVANA"; tag "CCDS";
chr2	HAVANA	exon	10440601	10440868	.	-	.	gene_id "ENSG00000115758.12"; transcript_id "ENST00000405333.5"; gene_type "protein_coding"; gene_status "KNOWN"; gene_name "ODC1"; transcript_type "protein_coding"; transcript_status "KNOWN"; transcript_name "ODC1-202"; exon_number "12"; exon_id "ENSE00001562710.1"; talon_gene "5477"; talon_transcript "19095"; talon_exon "92769"; ccdsid "CCDS1672.1"; exon_status "KNOWN"; level "2"; protein_id "ENSP00000385333.1"; source "HAVANA"; tag "CCDS";
chr2	TALON	transcript	10440601	10444267	.	-	.	gene_id "ENSG00000115758.12"; transcript_id "ENCODEHT000238719"; gene_name "ODC1"; gene_status "KNOWN"; gene_type "protein_coding"; transcript_status "NOVEL"; transcript_name "ENCODEHT000238719"; talon_gene "5477"; talon_transcript "238719"; ISM-suffix_to_IDs "19094,19095"; ISM-suffix_transcript "TRUE"; ISM_to_IDs "19094,19095"; ISM_transcript "TRUE";
chr2	HAVANA	exon	10444095	10444267	.	-	.	gene_id "ENSG00000115758.12"; transcript_id "ENCODEHT000238719"; gene_type "protein_coding"; gene_status "KNOWN"; gene_name "ODC1"; transcript_status "NOVEL"; transcript_name "ENCODEHT000238719"; exon_number "1"; exon_id "ENSE00003477426.1"; talon_gene "5477"; talon_transcript "238719"; talon_exon "92752"; ccdsid "CCDS1672.1"; exon_status "KNOWN"; level "2"; protein_id "ENSP00000234111.4"; source "HAVANA"; tag "CCDS";
chr2	HAVANA	exon	10443702	10443836	.	-	.	gene_id "ENSG00000115758.12"; transcript_id "ENCODEHT000238719"; gene_type "protein_coding"; gene_status "KNOWN"; gene_name "ODC1"; transcript_status "NOVEL"; transcript_name "ENCODEHT000238719"; exon_number "2"; exon_id "ENSE00000710605.1"; talon_gene "5477"; talon_transcript "238719"; talon_exon "92754"; ccdsid "CCDS1672.1"; exon_status "KNOWN"; level "2"; protein_id "ENSP00000234111.4"; source "HAVANA"; tag "CCDS";
chr2	HAVANA	exon	10443490	10443571	.	-	.	gene_id "ENSG00000115758.12"; transcript_id "ENCODEHT000238719"; gene_type "protein_coding"; gene_status "KNOWN"; gene_name "ODC1"; transcript_status "NOVEL"; transcript_name "ENCODEHT000238719"; exon_number "3"; exon_id "ENSE00000710603.1"; talon_gene "5477"; talon_transcript "238719"; talon_exon "92756"; ccdsid "CCDS1672.1"; exon_status "KNOWN"; level "2"; protein_id "ENSP00000234111.4"; source "HAVANA"; tag "CCDS";
chr2	HAVANA	exon	10443230	10443313	.	-	.	gene_id "ENSG00000115758.12"; transcript_id "ENCODEHT000238719"; gene_type "protein_coding"; gene_status "KNOWN"; gene_name "ODC1"; transcript_status "NOVEL"; transcript_name "ENCODEHT000238719"; exon_number "4"; exon_id "ENSE00000710602.1"; talon_gene "5477"; talon_transcript "238719"; talon_exon "92758"; ccdsid "CCDS1672.1"; exon_status "KNOWN"; level "2"; protein_id "ENSP00000234111.4"; source "HAVANA"; tag "CCDS";
chr2	HAVANA	exon	10442012	10442174	.	-	.	gene_id "ENSG00000115758.12"; transcript_id "ENCODEHT000238719"; gene_type "protein_coding"; gene_status "KNOWN"; gene_name "ODC1"; transcript_status "NOVEL"; transcript_name "ENCODEHT000238719"; exon_number "5"; exon_id "ENSE00000710601.1"; talon_gene "5477"; talon_transcript "238719"; talon_exon "92760"; ccdsid "CCDS1672.1"; exon_status "KNOWN"; level "2"; protein_id "ENSP00000234111.4"; source "HAVANA"; tag "CCDS";
chr2	HAVANA	exon	10441817	10441929	.	-	.	gene_id "ENSG00000115758.12"; transcript_id "ENCODEHT000238719"; gene_type "protein_coding"; gene_status "KNOWN"; gene_name "ODC1"; transcript_status "NOVEL"; transcript_name "ENCODEHT000238719"; exon_number "6"; exon_id "ENSE00000710600.1"; talon_gene "5477"; talon_transcript "238719"; talon_exon "92762"; ccdsid "CCDS1672.1"; exon_status "KNOWN"; level "2"; protein_id "ENSP00000234111.4"; source "HAVANA"; tag "CCDS";
chr2	HAVANA	exon	10441509	10441723	.	-	.	gene_id "ENSG00000115758.12"; transcript_id "ENCODEHT000238719"; gene_type "protein_coding"; gene_status "KNOWN"; gene_name "ODC1"; transcript_status "NOVEL"; transcript_name "ENCODEHT000238719"; exon_number "7"; exon_id "ENSE00000710599.1"; talon_gene "5477"; talon_transcript "238719"; talon_exon "92764"; ccdsid "CCDS1672.1"; exon_status "KNOWN"; level "2"; protein_id "ENSP00000234111.4"; source "HAVANA"; tag "CCDS";
chr2	HAVANA	exon	10440601	10440868	.	-	.	gene_id "ENSG00000115758.12"; transcript_id "ENCODEHT000238719"; gene_type "protein_coding"; gene_status "KNOWN"; gene_name "ODC1"; transcript_status "NOVEL"; transcript_name "ENCODEHT000238719"; exon_number "8"; exon_id "ENSE00001562710.1"; talon_gene "5477"; talon_transcript "238719"; talon_exon "92769"; ccdsid "CCDS1672.1"; exon_status "KNOWN"; level "2"; protein_id "ENSP00000385333.1"; source "HAVANA"; tag "CCDS";
chr2	TALON	transcript	10440601	10444647	.	-	.	gene_id "ENSG00000115758.12"; transcript_id "ENCODEHT000238725"; gene_name "ODC1"; gene_status "KNOWN"; gene_type "protein_coding"; transcript_status "NOVEL"; transcript_name "ENCODEHT000238725"; talon_gene "5477"; talon_transcript "238725"; ISM-suffix_to_IDs "19094,19095"; ISM-suffix_transcript "TRUE"; ISM_to_IDs "19094,19095"; ISM_transcript "TRUE";
chr2	HAVANA	exon	10444474	10444647	.	-	.	gene_id "ENSG00000115758.12"; transcript_id "ENCODEHT000238725"; gene_type "protein_coding"; gene_status "KNOWN"; gene_name "ODC1"; transcript_status "NOVEL"; transcript_name "ENCODEHT000238725"; exon_number "1"; exon_id "ENSE00000710607.1"; talon_gene "5477"; talon_transcript "238725"; talon_exon "92750"; ccdsid "CCDS1672.1"; exon_status "KNOWN"; level "2"; protein_id "ENSP00000234111.4"; source "HAVANA"; tag "CCDS";
chr2	HAVANA	exon	10444095	10444267	.	-	.	gene_id "ENSG00000115758.12"; transcript_id "ENCODEHT000238725"; gene_type "protein_coding"; gene_status "KNOWN"; gene_name "ODC1"; transcript_status "NOVEL"; transcript_name "ENCODEHT000238725"; exon_number "2"; exon_id "ENSE00003477426.1"; talon_gene "5477"; talon_transcript "238725"; talon_exon "92752"; ccdsid "CCDS1672.1"; exon_status "KNOWN"; level "2"; protein_id "ENSP00000234111.4"; source "HAVANA"; tag "CCDS";
chr2	HAVANA	exon	10443702	10443836	.	-	.	gene_id "ENSG00000115758.12"; transcript_id "ENCODEHT000238725"; gene_type "protein_coding"; gene_status "KNOWN"; gene_name "ODC1"; transcript_status "NOVEL"; transcript_name "ENCODEHT000238725"; exon_number "3"; exon_id "ENSE00000710605.1"; talon_gene "5477"; talon_transcript "238725"; talon_exon "92754"; ccdsid "CCDS1672.1"; exon_status "KNOWN"; level "2"; protein_id "ENSP00000234111.4"; source "HAVANA"; tag "CCDS";
chr2	HAVANA	exon	10443490	10443571	.	-	.	gene_id "ENSG00000115758.12"; transcript_id "ENCODEHT000238725"; gene_type "protein_coding"; gene_status "KNOWN"; gene_name "ODC1"; transcript_status "NOVEL"; transcript_name "ENCODEHT000238725"; exon_number "4"; exon_id "ENSE00000710603.1"; talon_gene "5477"; talon_transcript "238725"; talon_exon "92756"; ccdsid "CCDS1672.1"; exon_status "KNOWN"; level "2"; protein_id "ENSP00000234111.4"; source "HAVANA"; tag "CCDS";
chr2	HAVANA	exon	10443230	10443313	.	-	.	gene_id "ENSG00000115758.12"; transcript_id "ENCODEHT000238725"; gene_type "protein_coding"; gene_status "KNOWN"; gene_name "ODC1"; transcript_status "NOVEL"; transcript_name "ENCODEHT000238725"; exon_number "5"; exon_id "ENSE00000710602.1"; talon_gene "5477"; talon_transcript "238725"; talon_exon "92758"; ccdsid "CCDS1672.1"; exon_status "KNOWN"; level "2"; protein_id "ENSP00000234111.4"; source "HAVANA"; tag "CCDS";
chr2	HAVANA	exon	10442012	10442174	.	-	.	gene_id "ENSG00000115758.12"; transcript_id "ENCODEHT000238725"; gene_type "protein_coding"; gene_status "KNOWN"; gene_name "ODC1"; transcript_status "NOVEL"; transcript_name "ENCODEHT000238725"; exon_number "6"; exon_id "ENSE00000710601.1"; talon_gene "5477"; talon_transcript "238725"; talon_exon "92760"; ccdsid "CCDS1672.1"; exon_status "KNOWN"; level "2"; protein_id "ENSP00000234111.4"; source "HAVANA"; tag "CCDS";
chr2	HAVANA	exon	10441817	10441929	.	-	.	gene_id "ENSG00000115758.12"; transcript_id "ENCODEHT000238725"; gene_type "protein_coding"; gene_status "KNOWN"; gene_name "ODC1"; transcript_status "NOVEL"; transcript_name "ENCODEHT000238725"; exon_number "7"; exon_id "ENSE00000710600.1"; talon_gene "5477"; talon_transcript "238725"; talon_exon "92762"; ccdsid "CCDS1672.1"; exon_status "KNOWN"; level "2"; protein_id "ENSP00000234111.4"; source "HAVANA"; tag "CCDS";
chr2	HAVANA	exon	10441509	10441723	.	-	.	gene_id "ENSG00000115758.12"; transcript_id "ENCODEHT000238725"; gene_type "protein_coding"; gene_status "KNOWN"; gene_name "ODC1"; transcript_status "NOVEL"; transcript_name "ENCODEHT000238725"; exon_number "8"; exon_id "ENSE00000710599.1"; talon_gene "5477"; talon_transcript "238725"; talon_exon "92764"; ccdsid "CCDS1672.1"; exon_status "KNOWN"; level "2"; protein_id "ENSP00000234111.4"; source "HAVANA"; tag "CCDS";
chr2	HAVANA	exon	10440601	10440868	.	-	.	gene_id "ENSG00000115758.12"; transcript_id "ENCODEHT000238725"; gene_type "protein_coding"; gene_status "KNOWN"; gene_name "ODC1"; transcript_status "NOVEL"; transcript_name "ENCODEHT000238725"; exon_number "9"; exon_id "ENSE00001562710.1"; talon_gene "5477"; talon_transcript "238725"; talon_exon "92769"; ccdsid "CCDS1672.1"; exon_status "KNOWN"; level "2"; protein_id "ENSP00000385333.1"; source "HAVANA"; tag "CCDS";
chr2	TALON	transcript	10440601	10441723	.	-	.	gene_id "ENSG00000115758.12"; transcript_id "ENCODEHT000238730"; gene_name "ODC1"; gene_status "KNOWN"; gene_type "protein_coding"; transcript_status "NOVEL"; transcript_name "ENCODEHT000238730"; talon_gene "5477"; talon_transcript "238730"; ISM-suffix_to_IDs "19094,19095,238715,238719,238725"; ISM-suffix_transcript "TRUE"; ISM_to_IDs "19094,19095,238715,238719,238725"; ISM_transcript "TRUE";
chr2	HAVANA	exon	10441509	10441723	.	-	.	gene_id "ENSG00000115758.12"; transcript_id "ENCODEHT000238730"; gene_type "protein_coding"; gene_status "KNOWN"; gene_name "ODC1"; transcript_status "NOVEL"; transcript_name "ENCODEHT000238730"; exon_number "1"; exon_id "ENSE00000710599.1"; talon_gene "5477"; talon_transcript "238730"; talon_exon "92764"; ccdsid "CCDS1672.1"; exon_status "KNOWN"; level "2"; protein_id "ENSP00000234111.4"; source "HAVANA"; tag "CCDS";
chr2	HAVANA	exon	10440601	10440868	.	-	.	gene_id "ENSG00000115758.12"; transcript_id "ENCODEHT000238730"; gene_type "protein_coding"; gene_status "KNOWN"; gene_name "ODC1"; transcript_status "NOVEL"; transcript_name "ENCODEHT000238730"; exon_number "2"; exon_id "ENSE00001562710.1"; talon_gene "5477"; talon_transcript "238730"; talon_exon "92769"; ccdsid "CCDS1672.1"; exon_status "KNOWN"; level "2"; protein_id "ENSP00000385333.1"; source "HAVANA"; tag "CCDS";
chr2	TALON	transcript	10440601	10443313	.	-	.	gene_id "ENSG00000115758.12"; transcript_id "ENCODEHT000238742"; gene_name "ODC1"; gene_status "KNOWN"; gene_type "protein_coding"; transcript_status "NOVEL"; transcript_name "ENCODEHT000238742"; talon_gene "5477"; talon_transcript "238742"; ISM-suffix_to_IDs "19094,19095,238715,238719,238725"; ISM-suffix_transcript "TRUE"; ISM_to_IDs "19094,19095,238715,238719,238725"; ISM_transcript "TRUE";
chr2	HAVANA	exon	10443230	10443313	.	-	.	gene_id "ENSG00000115758.12"; transcript_id "ENCODEHT000238742"; gene_type "protein_coding"; gene_status "KNOWN"; gene_name "ODC1"; transcript_status "NOVEL"; transcript_name "ENCODEHT000238742"; exon_number "1"; exon_id "ENSE00000710602.1"; talon_gene "5477"; talon_transcript "238742"; talon_exon "92758"; ccdsid "CCDS1672.1"; exon_status "KNOWN"; level "2"; protein_id "ENSP00000234111.4"; source "HAVANA"; tag "CCDS";
chr2	HAVANA	exon	10442012	10442174	.	-	.	gene_id "ENSG00000115758.12"; transcript_id "ENCODEHT000238742"; gene_type "protein_coding"; gene_status "KNOWN"; gene_name "ODC1"; transcript_status "NOVEL"; transcript_name "ENCODEHT000238742"; exon_number "2"; exon_id "ENSE00000710601.1"; talon_gene "5477"; talon_transcript "238742"; talon_exon "92760"; ccdsid "CCDS1672.1"; exon_status "KNOWN"; level "2"; protein_id "ENSP00000234111.4"; source "HAVANA"; tag "CCDS";
chr2	HAVANA	exon	10441817	10441929	.	-	.	gene_id "ENSG00000115758.12"; transcript_id "ENCODEHT000238742"; gene_type "protein_coding"; gene_status "KNOWN"; gene_name "ODC1"; transcript_status "NOVEL"; transcript_name "ENCODEHT000238742"; exon_number "3"; exon_id "ENSE00000710600.1"; talon_gene "5477"; talon_transcript "238742"; talon_exon "92762"; ccdsid "CCDS1672.1"; exon_status "KNOWN"; level "2"; protein_id "ENSP00000234111.4"; source "HAVANA"; tag "CCDS";
chr2	HAVANA	exon	10441509	10441723	.	-	.	gene_id "ENSG00000115758.12"; transcript_id "ENCODEHT000238742"; gene_type "protein_coding"; gene_status "KNOWN"; gene_name "ODC1"; transcript_status "NOVEL"; transcript_name "ENCODEHT000238742"; exon_number "4"; exon_id "ENSE00000710599.1"; talon_gene "5477"; talon_transcript "238742"; talon_exon "92764"; ccdsid "CCDS1672.1"; exon_status "KNOWN"; level "2"; protein_id "ENSP00000234111.4"; source "HAVANA"; tag "CCDS";
chr2	HAVANA	exon	10440601	10440868	.	-	.	gene_id "ENSG00000115758.12"; transcript_id "ENCODEHT000238742"; gene_type "protein_coding"; gene_status "KNOWN"; gene_name "ODC1"; transcript_status "NOVEL"; transcript_name "ENCODEHT000238742"; exon_number "5"; exon_id "ENSE00001562710.1"; talon_gene "5477"; talon_transcript "238742"; talon_exon "92769"; ccdsid "CCDS1672.1"; exon_status "KNOWN"; level "2"; protein_id "ENSP00000385333.1"; source "HAVANA"; tag "CCDS";
chr2	TALON	transcript	10440601	10442174	.	-	.	gene_id "ENSG00000115758.12"; transcript_id "ENCODEHT000238747"; gene_name "ODC1"; gene_status "KNOWN"; gene_type "protein_coding"; transcript_status "NOVEL"; transcript_name "ENCODEHT000238747"; talon_gene "5477"; talon_transcript "238747"; ISM-suffix_to_IDs "19094,19095,238715,238719,238725,238742"; ISM-suffix_transcript "TRUE"; ISM_to_IDs "19094,19095,238715,238719,238725,238742"; ISM_transcript "TRUE";
chr2	HAVANA	exon	10442012	10442174	.	-	.	gene_id "ENSG00000115758.12"; transcript_id "ENCODEHT000238747"; gene_type "protein_coding"; gene_status "KNOWN"; gene_name "ODC1"; transcript_status "NOVEL"; transcript_name "ENCODEHT000238747"; exon_number "1"; exon_id "ENSE00000710601.1"; talon_gene "5477"; talon_transcript "238747"; talon_exon "92760"; ccdsid "CCDS1672.1"; exon_status "KNOWN"; level "2"; protein_id "ENSP00000234111.4"; source "HAVANA"; tag "CCDS";
chr2	HAVANA	exon	10441817	10441929	.	-	.	gene_id "ENSG00000115758.12"; transcript_id "ENCODEHT000238747"; gene_type "protein_coding"; gene_status "KNOWN"; gene_name "ODC1"; transcript_status "NOVEL"; transcript_name "ENCODEHT000238747"; exon_number "2"; exon_id "ENSE00000710600.1"; talon_gene "5477"; talon_transcript "238747"; talon_exon "92762"; ccdsid "CCDS1672.1"; exon_status "KNOWN"; level "2"; protein_id "ENSP00000234111.4"; source "HAVANA"; tag "CCDS";
chr2	HAVANA	exon	10441509	10441723	.	-	.	gene_id "ENSG00000115758.12"; transcript_id "ENCODEHT000238747"; gene_type "protein_coding"; gene_status "KNOWN"; gene_name "ODC1"; transcript_status "NOVEL"; transcript_name "ENCODEHT000238747"; exon_number "3"; exon_id "ENSE00000710599.1"; talon_gene "5477"; talon_transcript "238747"; talon_exon "92764"; ccdsid "CCDS1672.1"; exon_status "KNOWN"; level "2"; protein_id "ENSP00000234111.4"; source "HAVANA"; tag "CCDS";
chr2	HAVANA	exon	10440601	10440868	.	-	.	gene_id "ENSG00000115758.12"; transcript_id "ENCODEHT000238747"; gene_type "protein_coding"; gene_status "KNOWN"; gene_name "ODC1"; transcript_status "NOVEL"; transcript_name "ENCODEHT000238747"; exon_number "4"; exon_id "ENSE00001562710.1"; talon_gene "5477"; talon_transcript "238747"; talon_exon "92769"; ccdsid "CCDS1672.1"; exon_status "KNOWN"; level "2"; protein_id "ENSP00000385333.1"; source "HAVANA"; tag "CCDS";
chr2	TALON	transcript	10440601	10445049	.	-	.	gene_id "ENSG00000115758.12"; transcript_id "ENCODEHT000238780"; gene_name "ODC1"; gene_status "KNOWN"; gene_type "protein_coding"; transcript_status "NOVEL"; transcript_name "ENCODEHT000238780"; talon_gene "5477"; talon_transcript "238780"; ISM-suffix_to_IDs "19094,19095"; ISM-suffix_transcript "TRUE"; ISM_to_IDs "19094,19095"; ISM_transcript "TRUE";
chr2	HAVANA	exon	10444931	10445049	.	-	.	gene_id "ENSG00000115758.12"; transcript_id "ENCODEHT000238780"; gene_type "protein_coding"; gene_status "KNOWN"; gene_name "ODC1"; transcript_status "NOVEL"; transcript_name "ENCODEHT000238780"; exon_number "1"; exon_id "ENSE00003542193.1"; talon_gene "5477"; talon_transcript "238780"; talon_exon "92748"; ccdsid "CCDS1672.1"; exon_status "KNOWN"; level "2"; protein_id "ENSP00000234111.4"; source "HAVANA"; tag "CCDS";
chr2	HAVANA	exon	10444474	10444647	.	-	.	gene_id "ENSG00000115758.12"; transcript_id "ENCODEHT000238780"; gene_type "protein_coding"; gene_status "KNOWN"; gene_name "ODC1"; transcript_status "NOVEL"; transcript_name "ENCODEHT000238780"; exon_number "2"; exon_id "ENSE00000710607.1"; talon_gene "5477"; talon_transcript "238780"; talon_exon "92750"; ccdsid "CCDS1672.1"; exon_status "KNOWN"; level "2"; protein_id "ENSP00000234111.4"; source "HAVANA"; tag "CCDS";
chr2	HAVANA	exon	10444095	10444267	.	-	.	gene_id "ENSG00000115758.12"; transcript_id "ENCODEHT000238780"; gene_type "protein_coding"; gene_status "KNOWN"; gene_name "ODC1"; transcript_status "NOVEL"; transcript_name "ENCODEHT000238780"; exon_number "3"; exon_id "ENSE00003477426.1"; talon_gene "5477"; talon_transcript "238780"; talon_exon "92752"; ccdsid "CCDS1672.1"; exon_status "KNOWN"; level "2"; protein_id "ENSP00000234111.4"; source "HAVANA"; tag "CCDS";
chr2	HAVANA	exon	10443702	10443836	.	-	.	gene_id "ENSG00000115758.12"; transcript_id "ENCODEHT000238780"; gene_type "protein_coding"; gene_status "KNOWN"; gene_name "ODC1"; transcript_status "NOVEL"; transcript_name "ENCODEHT000238780"; exon_number "4"; exon_id "ENSE00000710605.1"; talon_gene "5477"; talon_transcript "238780"; talon_exon "92754"; ccdsid "CCDS1672.1"; exon_status "KNOWN"; level "2"; protein_id "ENSP00000234111.4"; source "HAVANA"; tag "CCDS";
chr2	HAVANA	exon	10443490	10443571	.	-	.	gene_id "ENSG00000115758.12"; transcript_id "ENCODEHT000238780"; gene_type "protein_coding"; gene_status "KNOWN"; gene_name "ODC1"; transcript_status "NOVEL"; transcript_name "ENCODEHT000238780"; exon_number "5"; exon_id "ENSE00000710603.1"; talon_gene "5477"; talon_transcript "238780"; talon_exon "92756"; ccdsid "CCDS1672.1"; exon_status "KNOWN"; level "2"; protein_id "ENSP00000234111.4"; source "HAVANA"; tag "CCDS";
chr2	HAVANA	exon	10443230	10443313	.	-	.	gene_id "ENSG00000115758.12"; transcript_id "ENCODEHT000238780"; gene_type "protein_coding"; gene_status "KNOWN"; gene_name "ODC1"; transcript_status "NOVEL"; transcript_name "ENCODEHT000238780"; exon_number "6"; exon_id "ENSE00000710602.1"; talon_gene "5477"; talon_transcript "238780"; talon_exon "92758"; ccdsid "CCDS1672.1"; exon_status "KNOWN"; level "2"; protein_id "ENSP00000234111.4"; source "HAVANA"; tag "CCDS";
chr2	HAVANA	exon	10442012	10442174	.	-	.	gene_id "ENSG00000115758.12"; transcript_id "ENCODEHT000238780"; gene_type "protein_coding"; gene_status "KNOWN"; gene_name "ODC1"; transcript_status "NOVEL"; transcript_name "ENCODEHT000238780"; exon_number "7"; exon_id "ENSE00000710601.1"; talon_gene "5477"; talon_transcript "238780"; talon_exon "92760"; ccdsid "CCDS1672.1"; exon_status "KNOWN"; level "2"; protein_id "ENSP00000234111.4"; source "HAVANA"; tag "CCDS";
chr2	HAVANA	exon	10441817	10441929	.	-	.	gene_id "ENSG00000115758.12"; transcript_id "ENCODEHT000238780"; gene_type "protein_coding"; gene_status "KNOWN"; gene_name "ODC1"; transcript_status "NOVEL"; transcript_name "ENCODEHT000238780"; exon_number "8"; exon_id "ENSE00000710600.1"; talon_gene "5477"; talon_transcript "238780"; talon_exon "92762"; ccdsid "CCDS1672.1"; exon_status "KNOWN"; level "2"; protein_id "ENSP00000234111.4"; source "HAVANA"; tag "CCDS";
chr2	HAVANA	exon	10441509	10441723	.	-	.	gene_id "ENSG00000115758.12"; transcript_id "ENCODEHT000238780"; gene_type "protein_coding"; gene_status "KNOWN"; gene_name "ODC1"; transcript_status "NOVEL"; transcript_name "ENCODEHT000238780"; exon_number "9"; exon_id "ENSE00000710599.1"; talon_gene "5477"; talon_transcript "238780"; talon_exon "92764"; ccdsid "CCDS1672.1"; exon_status "KNOWN"; level "2"; protein_id "ENSP00000234111.4"; source "HAVANA"; tag "CCDS";
chr2	HAVANA	exon	10440601	10440868	.	-	.	gene_id "ENSG00000115758.12"; transcript_id "ENCODEHT000238780"; gene_type "protein_coding"; gene_status "KNOWN"; gene_name "ODC1"; transcript_status "NOVEL"; transcript_name "ENCODEHT000238780"; exon_number "10"; exon_id "ENSE00001562710.1"; talon_gene "5477"; talon_transcript "238780"; talon_exon "92769"; ccdsid "CCDS1672.1"; exon_status "KNOWN"; level "2"; protein_id "ENSP00000385333.1"; source "HAVANA"; tag "CCDS";
chr2	TALON	transcript	10440601	10443836	.	-	.	gene_id "ENSG00000115758.12"; transcript_id "ENCODEHT000238804"; gene_name "ODC1"; gene_status "KNOWN"; gene_type "protein_coding"; transcript_status "NOVEL"; transcript_name "ENCODEHT000238804"; talon_gene "5477"; talon_transcript "238804"; ISM-suffix_to_IDs "19094,19095,238719,238725,238780,238785,238799"; ISM-suffix_transcript "TRUE"; ISM_to_IDs "19094,19095,238719,238725,238780,238785,238799"; ISM_transcript "TRUE";
chr2	HAVANA	exon	10443702	10443836	.	-	.	gene_id "ENSG00000115758.12"; transcript_id "ENCODEHT000238804"; gene_type "protein_coding"; gene_status "KNOWN"; gene_name "ODC1"; transcript_status "NOVEL"; transcript_name "ENCODEHT000238804"; exon_number "1"; exon_id "ENSE00000710605.1"; talon_gene "5477"; talon_transcript "238804"; talon_exon "92754"; ccdsid "CCDS1672.1"; exon_status "KNOWN"; level "2"; protein_id "ENSP00000234111.4"; source "HAVANA"; tag "CCDS";
chr2	HAVANA	exon	10443490	10443571	.	-	.	gene_id "ENSG00000115758.12"; transcript_id "ENCODEHT000238804"; gene_type "protein_coding"; gene_status "KNOWN"; gene_name "ODC1"; transcript_status "NOVEL"; transcript_name "ENCODEHT000238804"; exon_number "2"; exon_id "ENSE00000710603.1"; talon_gene "5477"; talon_transcript "238804"; talon_exon "92756"; ccdsid "CCDS1672.1"; exon_status "KNOWN"; level "2"; protein_id "ENSP00000234111.4"; source "HAVANA"; tag "CCDS";
chr2	HAVANA	exon	10443230	10443313	.	-	.	gene_id "ENSG00000115758.12"; transcript_id "ENCODEHT000238804"; gene_type "protein_coding"; gene_status "KNOWN"; gene_name "ODC1"; transcript_status "NOVEL"; transcript_name "ENCODEHT000238804"; exon_number "3"; exon_id "ENSE00000710602.1"; talon_gene "5477"; talon_transcript "238804"; talon_exon "92758"; ccdsid "CCDS1672.1"; exon_status "KNOWN"; level "2"; protein_id "ENSP00000234111.4"; source "HAVANA"; tag "CCDS";
chr2	HAVANA	exon	10442012	10442174	.	-	.	gene_id "ENSG00000115758.12"; transcript_id "ENCODEHT000238804"; gene_type "protein_coding"; gene_status "KNOWN"; gene_name "ODC1"; transcript_status "NOVEL"; transcript_name "ENCODEHT000238804"; exon_number "4"; exon_id "ENSE00000710601.1"; talon_gene "5477"; talon_transcript "238804"; talon_exon "92760"; ccdsid "CCDS1672.1"; exon_status "KNOWN"; level "2"; protein_id "ENSP00000234111.4"; source "HAVANA"; tag "CCDS";
chr2	HAVANA	exon	10441817	10441929	.	-	.	gene_id "ENSG00000115758.12"; transcript_id "ENCODEHT000238804"; gene_type "protein_coding"; gene_status "KNOWN"; gene_name "ODC1"; transcript_status "NOVEL"; transcript_name "ENCODEHT000238804"; exon_number "5"; exon_id "ENSE00000710600.1"; talon_gene "5477"; talon_transcript "238804"; talon_exon "92762"; ccdsid "CCDS1672.1"; exon_status "KNOWN"; level "2"; protein_id "ENSP00000234111.4"; source "HAVANA"; tag "CCDS";
chr2	HAVANA	exon	10441509	10441723	.	-	.	gene_id "ENSG00000115758.12"; transcript_id "ENCODEHT000238804"; gene_type "protein_coding"; gene_status "KNOWN"; gene_name "ODC1"; transcript_status "NOVEL"; transcript_name "ENCODEHT000238804"; exon_number "6"; exon_id "ENSE00000710599.1"; talon_gene "5477"; talon_transcript "238804"; talon_exon "92764"; ccdsid "CCDS1672.1"; exon_status "KNOWN"; level "2"; protein_id "ENSP00000234111.4"; source "HAVANA"; tag "CCDS";
chr2	HAVANA	exon	10440601	10440868	.	-	.	gene_id "ENSG00000115758.12"; transcript_id "ENCODEHT000238804"; gene_type "protein_coding"; gene_status "KNOWN"; gene_name "ODC1"; transcript_status "NOVEL"; transcript_name "ENCODEHT000238804"; exon_number "7"; exon_id "ENSE00001562710.1"; talon_gene "5477"; talon_transcript "238804"; talon_exon "92769"; ccdsid "CCDS1672.1"; exon_status "KNOWN"; level "2"; protein_id "ENSP00000385333.1"; source "HAVANA"; tag "CCDS";
chr2	TALON	transcript	10440601	10445264	.	-	.	gene_id "ENSG00000115758.12"; transcript_id "ENCODEHT000238815"; gene_name "ODC1"; gene_status "KNOWN"; gene_type "protein_coding"; transcript_status "NOVEL"; transcript_name "ENCODEHT000238815"; talon_gene "5477"; talon_transcript "238815"; ISM-suffix_to_IDs "19094,19095"; ISM-suffix_transcript "TRUE"; ISM_to_IDs "19094,19095"; ISM_transcript "TRUE";
chr2	HAVANA	exon	10445155	10445264	.	-	.	gene_id "ENSG00000115758.12"; transcript_id "ENCODEHT000238815"; gene_type "protein_coding"; gene_status "KNOWN"; gene_name "ODC1"; transcript_status "NOVEL"; transcript_name "ENCODEHT000238815"; exon_number "1"; exon_id "ENSE00001349711.1"; talon_gene "5477"; talon_transcript "238815"; talon_exon "92746"; ccdsid "CCDS1672.1"; exon_status "KNOWN"; level "2"; protein_id "ENSP00000234111.4"; source "HAVANA"; tag "CCDS";
chr2	HAVANA	exon	10444931	10445049	.	-	.	gene_id "ENSG00000115758.12"; transcript_id "ENCODEHT000238815"; gene_type "protein_coding"; gene_status "KNOWN"; gene_name "ODC1"; transcript_status "NOVEL"; transcript_name "ENCODEHT000238815"; exon_number "2"; exon_id "ENSE00003542193.1"; talon_gene "5477"; talon_transcript "238815"; talon_exon "92748"; ccdsid "CCDS1672.1"; exon_status "KNOWN"; level "2"; protein_id "ENSP00000234111.4"; source "HAVANA"; tag "CCDS";
chr2	HAVANA	exon	10444474	10444647	.	-	.	gene_id "ENSG00000115758.12"; transcript_id "ENCODEHT000238815"; gene_type "protein_coding"; gene_status "KNOWN"; gene_name "ODC1"; transcript_status "NOVEL"; transcript_name "ENCODEHT000238815"; exon_number "3"; exon_id "ENSE00000710607.1"; talon_gene "5477"; talon_transcript "238815"; talon_exon "92750"; ccdsid "CCDS1672.1"; exon_status "KNOWN"; level "2"; protein_id "ENSP00000234111.4"; source "HAVANA"; tag "CCDS";
chr2	HAVANA	exon	10444095	10444267	.	-	.	gene_id "ENSG00000115758.12"; transcript_id "ENCODEHT000238815"; gene_type "protein_coding"; gene_status "KNOWN"; gene_name "ODC1"; transcript_status "NOVEL"; transcript_name "ENCODEHT000238815"; exon_number "4"; exon_id "ENSE00003477426.1"; talon_gene "5477"; talon_transcript "238815"; talon_exon "92752"; ccdsid "CCDS1672.1"; exon_status "KNOWN"; level "2"; protein_id "ENSP00000234111.4"; source "HAVANA"; tag "CCDS";
chr2	HAVANA	exon	10443702	10443836	.	-	.	gene_id "ENSG00000115758.12"; transcript_id "ENCODEHT000238815"; gene_type "protein_coding"; gene_status "KNOWN"; gene_name "ODC1"; transcript_status "NOVEL"; transcript_name "ENCODEHT000238815"; exon_number "5"; exon_id "ENSE00000710605.1"; talon_gene "5477"; talon_transcript "238815"; talon_exon "92754"; ccdsid "CCDS1672.1"; exon_status "KNOWN"; level "2"; protein_id "ENSP00000234111.4"; source "HAVANA"; tag "CCDS";
chr2	HAVANA	exon	10443490	10443571	.	-	.	gene_id "ENSG00000115758.12"; transcript_id "ENCODEHT000238815"; gene_type "protein_coding"; gene_status "KNOWN"; gene_name "ODC1"; transcript_status "NOVEL"; transcript_name "ENCODEHT000238815"; exon_number "6"; exon_id "ENSE00000710603.1"; talon_gene "5477"; talon_transcript "238815"; talon_exon "92756"; ccdsid "CCDS1672.1"; exon_status "KNOWN"; level "2"; protein_id "ENSP00000234111.4"; source "HAVANA"; tag "CCDS";
chr2	HAVANA	exon	10443230	10443313	.	-	.	gene_id "ENSG00000115758.12"; transcript_id "ENCODEHT000238815"; gene_type "protein_coding"; gene_status "KNOWN"; gene_name "ODC1"; transcript_status "NOVEL"; transcript_name "ENCODEHT000238815"; exon_number "7"; exon_id "ENSE00000710602.1"; talon_gene "5477"; talon_transcript "238815"; talon_exon "92758"; ccdsid "CCDS1672.1"; exon_status "KNOWN"; level "2"; protein_id "ENSP00000234111.4"; source "HAVANA"; tag "CCDS";
chr2	HAVANA	exon	10442012	10442174	.	-	.	gene_id "ENSG00000115758.12"; transcript_id "ENCODEHT000238815"; gene_type "protein_coding"; gene_status "KNOWN"; gene_name "ODC1"; transcript_status "NOVEL"; transcript_name "ENCODEHT000238815"; exon_number "8"; exon_id "ENSE00000710601.1"; talon_gene "5477"; talon_transcript "238815"; talon_exon "92760"; ccdsid "CCDS1672.1"; exon_status "KNOWN"; level "2"; protein_id "ENSP00000234111.4"; source "HAVANA"; tag "CCDS";
chr2	HAVANA	exon	10441817	10441929	.	-	.	gene_id "ENSG00000115758.12"; transcript_id "ENCODEHT000238815"; gene_type "protein_coding"; gene_status "KNOWN"; gene_name "ODC1"; transcript_status "NOVEL"; transcript_name "ENCODEHT000238815"; exon_number "9"; exon_id "ENSE00000710600.1"; talon_gene "5477"; talon_transcript "238815"; talon_exon "92762"; ccdsid "CCDS1672.1"; exon_status "KNOWN"; level "2"; protein_id "ENSP00000234111.4"; source "HAVANA"; tag "CCDS";
chr2	HAVANA	exon	10441509	10441723	.	-	.	gene_id "ENSG00000115758.12"; transcript_id "ENCODEHT000238815"; gene_type "protein_coding"; gene_status "KNOWN"; gene_name "ODC1"; transcript_status "NOVEL"; transcript_name "ENCODEHT000238815"; exon_number "10"; exon_id "ENSE00000710599.1"; talon_gene "5477"; talon_transcript "238815"; talon_exon "92764"; ccdsid "CCDS1672.1"; exon_status "KNOWN"; level "2"; protein_id "ENSP00000234111.4"; source "HAVANA"; tag "CCDS";
chr2	HAVANA	exon	10440601	10440868	.	-	.	gene_id "ENSG00000115758.12"; transcript_id "ENCODEHT000238815"; gene_type "protein_coding"; gene_status "KNOWN"; gene_name "ODC1"; transcript_status "NOVEL"; transcript_name "ENCODEHT000238815"; exon_number "11"; exon_id "ENSE00001562710.1"; talon_gene "5477"; talon_transcript "238815"; talon_exon "92769"; ccdsid "CCDS1672.1"; exon_status "KNOWN"; level "2"; protein_id "ENSP00000385333.1"; source "HAVANA"; tag "CCDS";
chr2	TALON	transcript	10440601	10441929	.	-	.	gene_id "ENSG00000115758.12"; transcript_id "ENCODEHT000238968"; gene_name "ODC1"; gene_status "KNOWN"; gene_type "protein_coding"; transcript_status "NOVEL"; transcript_name "ENCODEHT000238968"; talon_gene "5477"; talon_transcript "238968"; ISM-suffix_to_IDs "19094,19095,238715,238719,238725,238742,238747,238780,238785,238799,238804,238809,238815,238841,238848,238854,238872,238884,238913,238942,238957"; ISM-suffix_transcript "TRUE"; ISM_to_IDs "19094,19095,238715,238719,238725,238742,238747,238780,238785,238799,238804,238809,238815,238841,238848,238854,238872,238884,238913,238942,238957"; ISM_transcript "TRUE";
chr2	HAVANA	exon	10441817	10441929	.	-	.	gene_id "ENSG00000115758.12"; transcript_id "ENCODEHT000238968"; gene_type "protein_coding"; gene_status "KNOWN"; gene_name "ODC1"; transcript_status "NOVEL"; transcript_name "ENCODEHT000238968"; exon_number "1"; exon_id "ENSE00000710600.1"; talon_gene "5477"; talon_transcript "238968"; talon_exon "92762"; ccdsid "CCDS1672.1"; exon_status "KNOWN"; level "2"; protein_id "ENSP00000234111.4"; source "HAVANA"; tag "CCDS";
chr2	HAVANA	exon	10441509	10441723	.	-	.	gene_id "ENSG00000115758.12"; transcript_id "ENCODEHT000238968"; gene_type "protein_coding"; gene_status "KNOWN"; gene_name "ODC1"; transcript_status "NOVEL"; transcript_name "ENCODEHT000238968"; exon_number "2"; exon_id "ENSE00000710599.1"; talon_gene "5477"; talon_transcript "238968"; talon_exon "92764"; ccdsid "CCDS1672.1"; exon_status "KNOWN"; level "2"; protein_id "ENSP00000234111.4"; source "HAVANA"; tag "CCDS";
chr2	HAVANA	exon	10440601	10440868	.	-	.	gene_id "ENSG00000115758.12"; transcript_id "ENCODEHT000238968"; gene_type "protein_coding"; gene_status "KNOWN"; gene_name "ODC1"; transcript_status "NOVEL"; transcript_name "ENCODEHT000238968"; exon_number "3"; exon_id "ENSE00001562710.1"; talon_gene "5477"; talon_transcript "238968"; talon_exon "92769"; ccdsid "CCDS1672.1"; exon_status "KNOWN"; level "2"; protein_id "ENSP00000385333.1"; source "HAVANA"; tag "CCDS";
chr2	ENSEMBL	gene	10446714	10446849	.	-	.	gene_id "ENSG00000206633.1"; gene_name "SNORA80B"; gene_status "KNOWN"; gene_type "snoRNA"; talon_gene "5478"; level "3";
chr2	ENSEMBL	transcript	10446714	10446849	.	-	.	gene_id "ENSG00000206633.1"; transcript_id "ENST00000383906.1"; gene_name "SNORA80B"; gene_status "KNOWN"; gene_type "snoRNA"; transcript_type "snoRNA"; transcript_status "KNOWN"; transcript_name "SNORA80B-201"; talon_gene "5478"; talon_transcript "19098"; level "3"; source "ENSEMBL"; tag "basic"; transcript_support_level "NA";
chr2	ENSEMBL	exon	10446714	10446849	.	-	.	gene_id "ENSG00000206633.1"; transcript_id "ENST00000383906.1"; gene_type "snoRNA"; gene_status "KNOWN"; gene_name "SNORA80B"; transcript_type "snoRNA"; transcript_status "KNOWN"; transcript_name "SNORA80B-201"; exon_number "1"; exon_id "ENSE00001498916.1"; talon_gene "5478"; talon_transcript "19098"; talon_exon "92776"; exon_status "KNOWN"; level "3"; source "ENSEMBL"; tag "basic";
chr2	HAVANA	gene	10449728	10450794	.	+	.	gene_id "ENSG00000257135.5"; gene_name "AC007249.2"; gene_status "KNOWN"; gene_type "lincRNA"; talon_gene "5479"; havana_gene "OTTHUMG00000170230.1"; level "1";
chr2	HAVANA	transcript	10449728	10450794	.	+	.	gene_id "ENSG00000257135.5"; transcript_id "ENST00000547349.1"; gene_name "AC007249.2"; gene_status "KNOWN"; gene_type "lincRNA"; transcript_type "lincRNA"; transcript_status "KNOWN"; transcript_name "AC007249.2-202"; talon_gene "5479"; talon_transcript "19100"; havana_transcript "OTTHUMT00000408122.1"; level "2"; source "HAVANA"; transcript_support_level "5";
chr2	HAVANA	exon	10449728	10449871	.	+	.	gene_id "ENSG00000257135.5"; transcript_id "ENST00000547349.1"; gene_type "lincRNA"; gene_status "KNOWN"; gene_name "AC007249.2"; transcript_type "lincRNA"; transcript_status "KNOWN"; transcript_name "AC007249.2-202"; exon_number "1"; exon_id "ENSE00002424652.1"; talon_gene "5479"; talon_transcript "19100"; talon_exon "92784"; exon_status "KNOWN"; level "2"; source "HAVANA";
chr2	HAVANA	exon	10450053	10450281	.	+	.	gene_id "ENSG00000257135.5"; transcript_id "ENST00000547349.1"; gene_type "lincRNA"; gene_status "KNOWN"; gene_name "AC007249.2"; transcript_type "lincRNA"; transcript_status "KNOWN"; transcript_name "AC007249.2-202"; exon_number "2"; exon_id "ENSE00002332926.1"; talon_gene "5479"; talon_transcript "19100"; talon_exon "92781"; exon_status "KNOWN"; level "1"; source "HAVANA"; tag "exp_conf";
chr2	HAVANA	exon	10450436	10450794	.	+	.	gene_id "ENSG00000257135.5"; transcript_id "ENST00000547349.1"; gene_type "lincRNA"; gene_status "KNOWN"; gene_name "AC007249.2"; transcript_type "lincRNA"; transcript_status "KNOWN"; transcript_name "AC007249.2-202"; exon_number "3"; exon_id "ENSE00002351894.1"; talon_gene "5479"; talon_transcript "19100"; talon_exon "92785"; exon_status "KNOWN"; level "2"; source "HAVANA";
chr2	HAVANA	gene	10570766	10689967	.	-	.	gene_id "ENSG00000115761.15"; gene_name "NOL10"; gene_status "KNOWN"; gene_type "protein_coding"; talon_gene "5481"; havana_gene "OTTHUMG00000119023.2"; level "2";
chr2	HAVANA	transcript	10570766	10689972	.	-	.	gene_id "ENSG00000115761.15"; transcript_id "ENST00000345985.7"; gene_name "NOL10"; gene_status "KNOWN"; gene_type "protein_coding"; transcript_type "protein_coding"; transcript_status "KNOWN"; transcript_name "NOL10-201"; talon_gene "5481"; talon_transcript "19102"; ccdsid "CCDS58698.1"; havana_transcript "OTTHUMT00000239226.1"; level "2"; protein_id "ENSP00000263837.4"; source "HAVANA"; tag "CCDS"; transcript_support_level "2";
chr2	HAVANA	exon	10689796	10689972	.	-	.	gene_id "ENSG00000115761.15"; transcript_id "ENST00000345985.7"; gene_type "protein_coding"; gene_status "KNOWN"; gene_name "NOL10"; transcript_type "protein_coding"; transcript_status "KNOWN"; transcript_name "NOL10-201"; exon_number "1"; exon_id "ENSE00001832928.1"; talon_gene "5481"; talon_transcript "19102"; talon_exon "92793"; ccdsid "CCDS58698.1"; exon_status "KNOWN"; level "2"; protein_id "ENSP00000263837.4"; source "HAVANA"; tag "CCDS";
chr2	ENSEMBL	exon	10684567	10684612	.	-	.	gene_id "ENSG00000115761.15"; transcript_id "ENST00000345985.7"; gene_type "protein_coding"; gene_status "KNOWN"; gene_name "NOL10"; transcript_type "protein_coding"; transcript_status "KNOWN"; transcript_name "NOL10-201"; exon_number "2"; exon_id "ENSE00001137656.1"; talon_gene "5481"; talon_transcript "19102"; talon_exon "92795"; ccdsid "CCDS58697.1"; exon_status "KNOWN"; level "3"; protein_id "ENSP00000439663.1"; source "ENSEMBL"; tag "CCDS";
chr2	ENSEMBL	exon	10681971	10682069	.	-	.	gene_id "ENSG00000115761.15"; transcript_id "ENST00000345985.7"; gene_type "protein_coding"; gene_status "KNOWN"; gene_name "NOL10"; transcript_type "protein_coding"; transcript_status "KNOWN"; transcript_name "NOL10-201"; exon_number "3"; exon_id "ENSE00003612925.1"; talon_gene "5481"; talon_transcript "19102"; talon_exon "92797"; ccdsid "CCDS58697.1"; exon_status "KNOWN"; level "3"; protein_id "ENSP00000439663.1"; source "ENSEMBL"; tag "CCDS";
chr2	HAVANA	exon	10675794	10675871	.	-	.	gene_id "ENSG00000115761.15"; transcript_id "ENST00000345985.7"; gene_type "protein_coding"; gene_status "KNOWN"; gene_name "NOL10"; transcript_type "protein_coding"; transcript_status "KNOWN"; transcript_name "NOL10-201"; exon_number "4"; exon_id "ENSE00003581913.1"; talon_gene "5481"; talon_transcript "19102"; talon_exon "92799"; ccdsid "CCDS58698.1"; exon_status "KNOWN"; level "2"; protein_id "ENSP00000263837.4"; source "HAVANA"; tag "CCDS";
chr2	ENSEMBL	exon	10673520	10673557	.	-	.	gene_id "ENSG00000115761.15"; transcript_id "ENST00000345985.7"; gene_type "protein_coding"; gene_status "KNOWN"; gene_name "NOL10"; transcript_type "protein_coding"; transcript_status "KNOWN"; transcript_name "NOL10-201"; exon_number "5"; exon_id "ENSE00001137560.1"; talon_gene "5481"; talon_transcript "19102"; talon_exon "92801"; ccdsid "CCDS58697.1"; exon_status "KNOWN"; level "3"; protein_id "ENSP00000439663.1"; source "ENSEMBL"; tag "CCDS";
chr2	ENSEMBL	exon	10671554	10671690	.	-	.	gene_id "ENSG00000115761.15"; transcript_id "ENST00000345985.7"; gene_type "protein_coding"; gene_status "KNOWN"; gene_name "NOL10"; transcript_type "protein_coding"; transcript_status "KNOWN"; transcript_name "NOL10-201"; exon_number "6"; exon_id "ENSE00001203548.2"; talon_gene "5481"; talon_transcript "19102"; talon_exon "92803"; ccdsid "CCDS58697.1"; exon_status "KNOWN"; level "3"; protein_id "ENSP00000439663.1"; source "ENSEMBL"; tag "CCDS";
chr2	ENSEMBL	exon	10668658	10668723	.	-	.	gene_id "ENSG00000115761.15"; transcript_id "ENST00000345985.7"; gene_type "protein_coding"; gene_status "KNOWN"; gene_name "NOL10"; transcript_type "protein_coding"; transcript_status "KNOWN"; transcript_name "NOL10-201"; exon_number "7"; exon_id "ENSE00001137627.1"; talon_gene "5481"; talon_transcript "19102"; talon_exon "92805"; ccdsid "CCDS58697.1"; exon_status "KNOWN"; level "3"; protein_id "ENSP00000439663.1"; source "ENSEMBL"; tag "CCDS";
chr2	ENSEMBL	exon	10667218	10667278	.	-	.	gene_id "ENSG00000115761.15"; transcript_id "ENST00000345985.7"; gene_type "protein_coding"; gene_status "KNOWN"; gene_name "NOL10"; transcript_type "protein_coding"; transcript_status "KNOWN"; transcript_name "NOL10-201"; exon_number "8"; exon_id "ENSE00000804748.1"; talon_gene "5481"; talon_transcript "19102"; talon_exon "92807"; ccdsid "CCDS58697.1"; exon_status "KNOWN"; level "3"; protein_id "ENSP00000439663.1"; source "ENSEMBL"; tag "CCDS";
chr2	ENSEMBL	exon	10662959	10663044	.	-	.	gene_id "ENSG00000115761.15"; transcript_id "ENST00000345985.7"; gene_type "protein_coding"; gene_status "KNOWN"; gene_name "NOL10"; transcript_type "protein_coding"; transcript_status "KNOWN"; transcript_name "NOL10-201"; exon_number "9"; exon_id "ENSE00000804746.1"; talon_gene "5481"; talon_transcript "19102"; talon_exon "92809"; ccdsid "CCDS58697.1"; exon_status "KNOWN"; level "3"; protein_id "ENSP00000439663.1"; source "ENSEMBL"; tag "CCDS";
chr2	ENSEMBL	exon	10659172	10659250	.	-	.	gene_id "ENSG00000115761.15"; transcript_id "ENST00000345985.7"; gene_type "protein_coding"; gene_status "KNOWN"; gene_name "NOL10"; transcript_type "protein_coding"; transcript_status "KNOWN"; transcript_name "NOL10-201"; exon_number "10"; exon_id "ENSE00000710701.1"; talon_gene "5481"; talon_transcript "19102"; talon_exon "92811"; ccdsid "CCDS58697.1"; exon_status "KNOWN"; level "3"; protein_id "ENSP00000439663.1"; source "ENSEMBL"; tag "CCDS";
chr2	ENSEMBL	exon	10654481	10654547	.	-	.	gene_id "ENSG00000115761.15"; transcript_id "ENST00000345985.7"; gene_type "protein_coding"; gene_status "KNOWN"; gene_name "NOL10"; transcript_type "protein_coding"; transcript_status "KNOWN"; transcript_name "NOL10-201"; exon_number "11"; exon_id "ENSE00000804743.1"; talon_gene "5481"; talon_transcript "19102"; talon_exon "92813"; ccdsid "CCDS58697.1"; exon_status "KNOWN"; level "3"; protein_id "ENSP00000439663.1"; source "ENSEMBL"; tag "CCDS";
chr2	ENSEMBL	exon	10644320	10644372	.	-	.	gene_id "ENSG00000115761.15"; transcript_id "ENST00000345985.7"; gene_type "protein_coding"; gene_status "KNOWN"; gene_name "NOL10"; transcript_type "protein_coding"; transcript_status "KNOWN"; transcript_name "NOL10-201"; exon_number "12"; exon_id "ENSE00001137526.1"; talon_gene "5481"; talon_transcript "19102"; talon_exon "92815"; ccdsid "CCDS58697.1"; exon_status "KNOWN"; level "3"; protein_id "ENSP00000439663.1"; source "ENSEMBL"; tag "CCDS";
chr2	ENSEMBL	exon	10607185	10607311	.	-	.	gene_id "ENSG00000115761.15"; transcript_id "ENST00000345985.7"; gene_type "protein_coding"; gene_status "KNOWN"; gene_name "NOL10"; transcript_type "protein_coding"; transcript_status "KNOWN"; transcript_name "NOL10-201"; exon_number "13"; exon_id "ENSE00000710617.2"; talon_gene "5481"; talon_transcript "19102"; talon_exon "92817"; ccdsid "CCDS58697.1"; exon_status "KNOWN"; level "3"; protein_id "ENSP00000439663.1"; source "ENSEMBL"; tag "CCDS";
chr2	ENSEMBL	exon	10603078	10603157	.	-	.	gene_id "ENSG00000115761.15"; transcript_id "ENST00000345985.7"; gene_type "protein_coding"; gene_status "KNOWN"; gene_name "NOL10"; transcript_type "protein_coding"; transcript_status "KNOWN"; transcript_name "NOL10-201"; exon_number "14"; exon_id "ENSE00001137597.1"; talon_gene "5481"; talon_transcript "19102"; talon_exon "92819"; ccdsid "CCDS58697.1"; exon_status "KNOWN"; level "3"; protein_id "ENSP00000439663.1"; source "ENSEMBL"; tag "CCDS";
chr2	ENSEMBL	exon	10602776	10602874	.	-	.	gene_id "ENSG00000115761.15"; transcript_id "ENST00000345985.7"; gene_type "protein_coding"; gene_status "KNOWN"; gene_name "NOL10"; transcript_type "protein_coding"; transcript_status "KNOWN"; transcript_name "NOL10-201"; exon_number "15"; exon_id "ENSE00000710614.1"; talon_gene "5481"; talon_transcript "19102"; talon_exon "92821"; ccdsid "CCDS58697.1"; exon_status "KNOWN"; level "3"; protein_id "ENSP00000439663.1"; source "ENSEMBL"; tag "CCDS";
chr2	ENSEMBL	exon	10600853	10600942	.	-	.	gene_id "ENSG00000115761.15"; transcript_id "ENST00000345985.7"; gene_type "protein_coding"; gene_status "KNOWN"; gene_name "NOL10"; transcript_type "protein_coding"; transcript_status "KNOWN"; transcript_name "NOL10-201"; exon_number "16"; exon_id "ENSE00000710613.1"; talon_gene "5481"; talon_transcript "19102"; talon_exon "92823"; ccdsid "CCDS58697.1"; exon_status "KNOWN"; level "3"; protein_id "ENSP00000439663.1"; source "ENSEMBL"; tag "CCDS";
chr2	ENSEMBL	exon	10589578	10589751	.	-	.	gene_id "ENSG00000115761.15"; transcript_id "ENST00000345985.7"; gene_type "protein_coding"; gene_status "KNOWN"; gene_name "NOL10"; transcript_type "protein_coding"; transcript_status "KNOWN"; transcript_name "NOL10-201"; exon_number "17"; exon_id "ENSE00001070647.1"; talon_gene "5481"; talon_transcript "19102"; talon_exon "92825"; ccdsid "CCDS58697.1"; exon_status "KNOWN"; level "3"; protein_id "ENSP00000439663.1"; source "ENSEMBL"; tag "CCDS";
chr2	ENSEMBL	exon	10589043	10589290	.	-	.	gene_id "ENSG00000115761.15"; transcript_id "ENST00000345985.7"; gene_type "protein_coding"; gene_status "KNOWN"; gene_name "NOL10"; transcript_type "protein_coding"; transcript_status "KNOWN"; transcript_name "NOL10-201"; exon_number "18"; exon_id "ENSE00000710611.1"; talon_gene "5481"; talon_transcript "19102"; talon_exon "92827"; ccdsid "CCDS58697.1"; exon_status "KNOWN"; level "3"; protein_id "ENSP00000439663.1"; source "ENSEMBL"; tag "CCDS";
chr2	ENSEMBL	exon	10577636	10577738	.	-	.	gene_id "ENSG00000115761.15"; transcript_id "ENST00000345985.7"; gene_type "protein_coding"; gene_status "KNOWN"; gene_name "NOL10"; transcript_type "protein_coding"; transcript_status "KNOWN"; transcript_name "NOL10-201"; exon_number "19"; exon_id "ENSE00001137500.1"; talon_gene "5481"; talon_transcript "19102"; talon_exon "92829"; ccdsid "CCDS58697.1"; exon_status "KNOWN"; level "3"; protein_id "ENSP00000439663.1"; source "ENSEMBL"; tag "CCDS";
chr2	HAVANA	exon	10570766	10572190	.	-	.	gene_id "ENSG00000115761.15"; transcript_id "ENST00000345985.7"; gene_type "protein_coding"; gene_status "KNOWN"; gene_name "NOL10"; transcript_type "protein_coding"; transcript_status "KNOWN"; transcript_name "NOL10-201"; exon_number "20"; exon_id "ENSE00001356325.2"; talon_gene "5481"; talon_transcript "19102"; talon_exon "92831"; ccdsid "CCDS58698.1"; exon_status "KNOWN"; level "2"; protein_id "ENSP00000263837.4"; source "HAVANA"; tag "CCDS";
chr2	ENSEMBL	transcript	10570768	10689987	.	-	.	gene_id "ENSG00000115761.15"; transcript_id "ENST00000538384.5"; gene_name "NOL10"; gene_status "KNOWN"; gene_type "protein_coding"; transcript_type "protein_coding"; transcript_status "KNOWN"; transcript_name "NOL10-205"; talon_gene "5481"; talon_transcript "19103"; ccdsid "CCDS58697.1"; level "3"; protein_id "ENSP00000439663.1"; source "ENSEMBL"; tag "CCDS"; transcript_support_level "2";
chr2	ENSEMBL	exon	10689796	10689987	.	-	.	gene_id "ENSG00000115761.15"; transcript_id "ENST00000538384.5"; gene_type "protein_coding"; gene_status "KNOWN"; gene_name "NOL10"; transcript_type "protein_coding"; transcript_status "KNOWN"; transcript_name "NOL10-205"; exon_number "1"; exon_id "ENSE00003548812.2"; talon_gene "5481"; talon_transcript "19103"; talon_exon "92832"; ccdsid "CCDS58697.1"; exon_status "KNOWN"; level "3"; protein_id "ENSP00000439663.1"; source "ENSEMBL"; tag "CCDS";
chr2	ENSEMBL	exon	10684567	10684612	.	-	.	gene_id "ENSG00000115761.15"; transcript_id "ENST00000538384.5"; gene_type "protein_coding"; gene_status "KNOWN"; gene_name "NOL10"; transcript_type "protein_coding"; transcript_status "KNOWN"; transcript_name "NOL10-205"; exon_number "2"; exon_id "ENSE00001137656.1"; talon_gene "5481"; talon_transcript "19103"; talon_exon "92795"; ccdsid "CCDS58697.1"; exon_status "KNOWN"; level "3"; protein_id "ENSP00000439663.1"; source "ENSEMBL"; tag "CCDS";
chr2	ENSEMBL	exon	10681971	10682069	.	-	.	gene_id "ENSG00000115761.15"; transcript_id "ENST00000538384.5"; gene_type "protein_coding"; gene_status "KNOWN"; gene_name "NOL10"; transcript_type "protein_coding"; transcript_status "KNOWN"; transcript_name "NOL10-205"; exon_number "3"; exon_id "ENSE00003612925.1"; talon_gene "5481"; talon_transcript "19103"; talon_exon "92797"; ccdsid "CCDS58697.1"; exon_status "KNOWN"; level "3"; protein_id "ENSP00000439663.1"; source "ENSEMBL"; tag "CCDS";
chr2	ENSEMBL	exon	10673520	10673557	.	-	.	gene_id "ENSG00000115761.15"; transcript_id "ENST00000538384.5"; gene_type "protein_coding"; gene_status "KNOWN"; gene_name "NOL10"; transcript_type "protein_coding"; transcript_status "KNOWN"; transcript_name "NOL10-205"; exon_number "4"; exon_id "ENSE00001137560.1"; talon_gene "5481"; talon_transcript "19103"; talon_exon "92801"; ccdsid "CCDS58697.1"; exon_status "KNOWN"; level "3"; protein_id "ENSP00000439663.1"; source "ENSEMBL"; tag "CCDS";
chr2	ENSEMBL	exon	10671554	10671690	.	-	.	gene_id "ENSG00000115761.15"; transcript_id "ENST00000538384.5"; gene_type "protein_coding"; gene_status "KNOWN"; gene_name "NOL10"; transcript_type "protein_coding"; transcript_status "KNOWN"; transcript_name "NOL10-205"; exon_number "5"; exon_id "ENSE00001203548.2"; talon_gene "5481"; talon_transcript "19103"; talon_exon "92803"; ccdsid "CCDS58697.1"; exon_status "KNOWN"; level "3"; protein_id "ENSP00000439663.1"; source "ENSEMBL"; tag "CCDS";
chr2	ENSEMBL	exon	10668658	10668723	.	-	.	gene_id "ENSG00000115761.15"; transcript_id "ENST00000538384.5"; gene_type "protein_coding"; gene_status "KNOWN"; gene_name "NOL10"; transcript_type "protein_coding"; transcript_status "KNOWN"; transcript_name "NOL10-205"; exon_number "6"; exon_id "ENSE00001137627.1"; talon_gene "5481"; talon_transcript "19103"; talon_exon "92805"; ccdsid "CCDS58697.1"; exon_status "KNOWN"; level "3"; protein_id "ENSP00000439663.1"; source "ENSEMBL"; tag "CCDS";
chr2	ENSEMBL	exon	10667218	10667278	.	-	.	gene_id "ENSG00000115761.15"; transcript_id "ENST00000538384.5"; gene_type "protein_coding"; gene_status "KNOWN"; gene_name "NOL10"; transcript_type "protein_coding"; transcript_status "KNOWN"; transcript_name "NOL10-205"; exon_number "7"; exon_id "ENSE00000804748.1"; talon_gene "5481"; talon_transcript "19103"; talon_exon "92807"; ccdsid "CCDS58697.1"; exon_status "KNOWN"; level "3"; protein_id "ENSP00000439663.1"; source "ENSEMBL"; tag "CCDS";
chr2	ENSEMBL	exon	10662959	10663044	.	-	.	gene_id "ENSG00000115761.15"; transcript_id "ENST00000538384.5"; gene_type "protein_coding"; gene_status "KNOWN"; gene_name "NOL10"; transcript_type "protein_coding"; transcript_status "KNOWN"; transcript_name "NOL10-205"; exon_number "8"; exon_id "ENSE00000804746.1"; talon_gene "5481"; talon_transcript "19103"; talon_exon "92809"; ccdsid "CCDS58697.1"; exon_status "KNOWN"; level "3"; protein_id "ENSP00000439663.1"; source "ENSEMBL"; tag "CCDS";
chr2	ENSEMBL	exon	10659172	10659250	.	-	.	gene_id "ENSG00000115761.15"; transcript_id "ENST00000538384.5"; gene_type "protein_coding"; gene_status "KNOWN"; gene_name "NOL10"; transcript_type "protein_coding"; transcript_status "KNOWN"; transcript_name "NOL10-205"; exon_number "9"; exon_id "ENSE00000710701.1"; talon_gene "5481"; talon_transcript "19103"; talon_exon "92811"; ccdsid "CCDS58697.1"; exon_status "KNOWN"; level "3"; protein_id "ENSP00000439663.1"; source "ENSEMBL"; tag "CCDS";
chr2	HAVANA	exon	10657742	10657891	.	-	.	gene_id "ENSG00000115761.15"; transcript_id "ENST00000538384.5"; gene_type "protein_coding"; gene_status "KNOWN"; gene_name "NOL10"; transcript_type "protein_coding"; transcript_status "KNOWN"; transcript_name "NOL10-205"; exon_number "10"; exon_id "ENSE00000710699.1"; talon_gene "5481"; talon_transcript "19103"; talon_exon "92835"; ccdsid "CCDS1673.2"; exon_status "KNOWN"; level "2"; protein_id "ENSP00000371101.5"; source "HAVANA"; tag "CCDS";
chr2	ENSEMBL	exon	10654481	10654547	.	-	.	gene_id "ENSG00000115761.15"; transcript_id "ENST00000538384.5"; gene_type "protein_coding"; gene_status "KNOWN"; gene_name "NOL10"; transcript_type "protein_coding"; transcript_status "KNOWN"; transcript_name "NOL10-205"; exon_number "11"; exon_id "ENSE00000804743.1"; talon_gene "5481"; talon_transcript "19103"; talon_exon "92813"; ccdsid "CCDS58697.1"; exon_status "KNOWN"; level "3"; protein_id "ENSP00000439663.1"; source "ENSEMBL"; tag "CCDS";
chr2	ENSEMBL	exon	10644320	10644372	.	-	.	gene_id "ENSG00000115761.15"; transcript_id "ENST00000538384.5"; gene_type "protein_coding"; gene_status "KNOWN"; gene_name "NOL10"; transcript_type "protein_coding"; transcript_status "KNOWN"; transcript_name "NOL10-205"; exon_number "12"; exon_id "ENSE00001137526.1"; talon_gene "5481"; talon_transcript "19103"; talon_exon "92815"; ccdsid "CCDS58697.1"; exon_status "KNOWN"; level "3"; protein_id "ENSP00000439663.1"; source "ENSEMBL"; tag "CCDS";
chr2	ENSEMBL	exon	10607185	10607311	.	-	.	gene_id "ENSG00000115761.15"; transcript_id "ENST00000538384.5"; gene_type "protein_coding"; gene_status "KNOWN"; gene_name "NOL10"; transcript_type "protein_coding"; transcript_status "KNOWN"; transcript_name "NOL10-205"; exon_number "13"; exon_id "ENSE00000710617.2"; talon_gene "5481"; talon_transcript "19103"; talon_exon "92817"; ccdsid "CCDS58697.1"; exon_status "KNOWN"; level "3"; protein_id "ENSP00000439663.1"; source "ENSEMBL"; tag "CCDS";
chr2	ENSEMBL	exon	10603078	10603157	.	-	.	gene_id "ENSG00000115761.15"; transcript_id "ENST00000538384.5"; gene_type "protein_coding"; gene_status "KNOWN"; gene_name "NOL10"; transcript_type "protein_coding"; transcript_status "KNOWN"; transcript_name "NOL10-205"; exon_number "14"; exon_id "ENSE00001137597.1"; talon_gene "5481"; talon_transcript "19103"; talon_exon "92819"; ccdsid "CCDS58697.1"; exon_status "KNOWN"; level "3"; protein_id "ENSP00000439663.1"; source "ENSEMBL"; tag "CCDS";
chr2	ENSEMBL	exon	10602776	10602874	.	-	.	gene_id "ENSG00000115761.15"; transcript_id "ENST00000538384.5"; gene_type "protein_coding"; gene_status "KNOWN"; gene_name "NOL10"; transcript_type "protein_coding"; transcript_status "KNOWN"; transcript_name "NOL10-205"; exon_number "15"; exon_id "ENSE00000710614.1"; talon_gene "5481"; talon_transcript "19103"; talon_exon "92821"; ccdsid "CCDS58697.1"; exon_status "KNOWN"; level "3"; protein_id "ENSP00000439663.1"; source "ENSEMBL"; tag "CCDS";
chr2	ENSEMBL	exon	10600853	10600942	.	-	.	gene_id "ENSG00000115761.15"; transcript_id "ENST00000538384.5"; gene_type "protein_coding"; gene_status "KNOWN"; gene_name "NOL10"; transcript_type "protein_coding"; transcript_status "KNOWN"; transcript_name "NOL10-205"; exon_number "16"; exon_id "ENSE00000710613.1"; talon_gene "5481"; talon_transcript "19103"; talon_exon "92823"; ccdsid "CCDS58697.1"; exon_status "KNOWN"; level "3"; protein_id "ENSP00000439663.1"; source "ENSEMBL"; tag "CCDS";
chr2	ENSEMBL	exon	10589578	10589751	.	-	.	gene_id "ENSG00000115761.15"; transcript_id "ENST00000538384.5"; gene_type "protein_coding"; gene_status "KNOWN"; gene_name "NOL10"; transcript_type "protein_coding"; transcript_status "KNOWN"; transcript_name "NOL10-205"; exon_number "17"; exon_id "ENSE00001070647.1"; talon_gene "5481"; talon_transcript "19103"; talon_exon "92825"; ccdsid "CCDS58697.1"; exon_status "KNOWN"; level "3"; protein_id "ENSP00000439663.1"; source "ENSEMBL"; tag "CCDS";
chr2	ENSEMBL	exon	10589043	10589290	.	-	.	gene_id "ENSG00000115761.15"; transcript_id "ENST00000538384.5"; gene_type "protein_coding"; gene_status "KNOWN"; gene_name "NOL10"; transcript_type "protein_coding"; transcript_status "KNOWN"; transcript_name "NOL10-205"; exon_number "18"; exon_id "ENSE00000710611.1"; talon_gene "5481"; talon_transcript "19103"; talon_exon "92827"; ccdsid "CCDS58697.1"; exon_status "KNOWN"; level "3"; protein_id "ENSP00000439663.1"; source "ENSEMBL"; tag "CCDS";
chr2	ENSEMBL	exon	10577636	10577738	.	-	.	gene_id "ENSG00000115761.15"; transcript_id "ENST00000538384.5"; gene_type "protein_coding"; gene_status "KNOWN"; gene_name "NOL10"; transcript_type "protein_coding"; transcript_status "KNOWN"; transcript_name "NOL10-205"; exon_number "19"; exon_id "ENSE00001137500.1"; talon_gene "5481"; talon_transcript "19103"; talon_exon "92829"; ccdsid "CCDS58697.1"; exon_status "KNOWN"; level "3"; protein_id "ENSP00000439663.1"; source "ENSEMBL"; tag "CCDS";
chr2	ENSEMBL	exon	10570768	10572190	.	-	.	gene_id "ENSG00000115761.15"; transcript_id "ENST00000538384.5"; gene_type "protein_coding"; gene_status "KNOWN"; gene_name "NOL10"; transcript_type "protein_coding"; transcript_status "KNOWN"; transcript_name "NOL10-205"; exon_number "20"; exon_id "ENSE00002208567.2"; talon_gene "5481"; talon_transcript "19103"; talon_exon "92837"; ccdsid "CCDS58697.1"; exon_status "KNOWN"; level "3"; protein_id "ENSP00000439663.1"; source "ENSEMBL"; tag "CCDS";
chr2	TALON	transcript	10570768	10589751	.	-	.	gene_id "ENSG00000115761.15"; transcript_id "ENCODEHT000240735"; gene_name "NOL10"; gene_status "KNOWN"; gene_type "protein_coding"; transcript_status "NOVEL"; transcript_name "ENCODEHT000240735"; talon_gene "5481"; talon_transcript "240735"; ISM-suffix_to_IDs "19102,19103,19104,240731"; ISM-suffix_transcript "TRUE"; ISM_to_IDs "19102,19103,19104,240731"; ISM_transcript "TRUE";
chr2	ENSEMBL	exon	10589578	10589751	.	-	.	gene_id "ENSG00000115761.15"; transcript_id "ENCODEHT000240735"; gene_type "protein_coding"; gene_status "KNOWN"; gene_name "NOL10"; transcript_status "NOVEL"; transcript_name "ENCODEHT000240735"; exon_number "1"; exon_id "ENSE00001070647.1"; talon_gene "5481"; talon_transcript "240735"; talon_exon "92825"; ccdsid "CCDS58697.1"; exon_status "KNOWN"; level "3"; protein_id "ENSP00000439663.1"; source "ENSEMBL"; tag "CCDS";
chr2	ENSEMBL	exon	10589043	10589290	.	-	.	gene_id "ENSG00000115761.15"; transcript_id "ENCODEHT000240735"; gene_type "protein_coding"; gene_status "KNOWN"; gene_name "NOL10"; transcript_status "NOVEL"; transcript_name "ENCODEHT000240735"; exon_number "2"; exon_id "ENSE00000710611.1"; talon_gene "5481"; talon_transcript "240735"; talon_exon "92827"; ccdsid "CCDS58697.1"; exon_status "KNOWN"; level "3"; protein_id "ENSP00000439663.1"; source "ENSEMBL"; tag "CCDS";
chr2	ENSEMBL	exon	10577636	10577738	.	-	.	gene_id "ENSG00000115761.15"; transcript_id "ENCODEHT000240735"; gene_type "protein_coding"; gene_status "KNOWN"; gene_name "NOL10"; transcript_status "NOVEL"; transcript_name "ENCODEHT000240735"; exon_number "3"; exon_id "ENSE00001137500.1"; talon_gene "5481"; talon_transcript "240735"; talon_exon "92829"; ccdsid "CCDS58697.1"; exon_status "KNOWN"; level "3"; protein_id "ENSP00000439663.1"; source "ENSEMBL"; tag "CCDS";
chr2	ENSEMBL	exon	10570768	10572190	.	-	.	gene_id "ENSG00000115761.15"; transcript_id "ENCODEHT000240735"; gene_type "protein_coding"; gene_status "KNOWN"; gene_name "NOL10"; transcript_status "NOVEL"; transcript_name "ENCODEHT000240735"; exon_number "4"; exon_id "ENSE00002208567.2"; talon_gene "5481"; talon_transcript "240735"; talon_exon "92837"; ccdsid "CCDS58697.1"; exon_status "KNOWN"; level "3"; protein_id "ENSP00000439663.1"; source "ENSEMBL"; tag "CCDS";
chr2	HAVANA	transcript	10571655	10689967	.	-	.	gene_id "ENSG00000115761.15"; transcript_id "ENST00000381685.9"; gene_name "NOL10"; gene_status "KNOWN"; gene_type "protein_coding"; transcript_type "protein_coding"; transcript_status "KNOWN"; transcript_name "NOL10-202"; talon_gene "5481"; talon_transcript "19104"; ccdsid "CCDS1673.2"; havana_transcript "OTTHUMT00000239227.1"; level "2"; protein_id "ENSP00000371101.5"; source "HAVANA"; tag "CCDS"; transcript_support_level "1";
chr2	HAVANA	exon	10689796	10689967	.	-	.	gene_id "ENSG00000115761.15"; transcript_id "ENST00000381685.9"; gene_type "protein_coding"; gene_status "KNOWN"; gene_name "NOL10"; transcript_type "protein_coding"; transcript_status "KNOWN"; transcript_name "NOL10-202"; exon_number "1"; exon_id "ENSE00001561762.1"; talon_gene "5481"; talon_transcript "19104"; talon_exon "92838"; ccdsid "CCDS1673.2"; exon_status "KNOWN"; level "2"; protein_id "ENSP00000371101.5"; source "HAVANA"; tag "CCDS";
chr2	ENSEMBL	exon	10684567	10684612	.	-	.	gene_id "ENSG00000115761.15"; transcript_id "ENST00000381685.9"; gene_type "protein_coding"; gene_status "KNOWN"; gene_name "NOL10"; transcript_type "protein_coding"; transcript_status "KNOWN"; transcript_name "NOL10-202"; exon_number "2"; exon_id "ENSE00001137656.1"; talon_gene "5481"; talon_transcript "19104"; talon_exon "92795"; ccdsid "CCDS58697.1"; exon_status "KNOWN"; level "3"; protein_id "ENSP00000439663.1"; source "ENSEMBL"; tag "CCDS";
chr2	ENSEMBL	exon	10681971	10682069	.	-	.	gene_id "ENSG00000115761.15"; transcript_id "ENST00000381685.9"; gene_type "protein_coding"; gene_status "KNOWN"; gene_name "NOL10"; transcript_type "protein_coding"; transcript_status "KNOWN"; transcript_name "NOL10-202"; exon_number "3"; exon_id "ENSE00003612925.1"; talon_gene "5481"; talon_transcript "19104"; talon_exon "92797"; ccdsid "CCDS58697.1"; exon_status "KNOWN"; level "3"; protein_id "ENSP00000439663.1"; source "ENSEMBL"; tag "CCDS";
chr2	HAVANA	exon	10675794	10675871	.	-	.	gene_id "ENSG00000115761.15"; transcript_id "ENST00000381685.9"; gene_type "protein_coding"; gene_status "KNOWN"; gene_name "NOL10"; transcript_type "protein_coding"; transcript_status "KNOWN"; transcript_name "NOL10-202"; exon_number "4"; exon_id "ENSE00003581913.1"; talon_gene "5481"; talon_transcript "19104"; talon_exon "92799"; ccdsid "CCDS58698.1"; exon_status "KNOWN"; level "2"; protein_id "ENSP00000263837.4"; source "HAVANA"; tag "CCDS";
chr2	ENSEMBL	exon	10673520	10673557	.	-	.	gene_id "ENSG00000115761.15"; transcript_id "ENST00000381685.9"; gene_type "protein_coding"; gene_status "KNOWN"; gene_name "NOL10"; transcript_type "protein_coding"; transcript_status "KNOWN"; transcript_name "NOL10-202"; exon_number "5"; exon_id "ENSE00001137560.1"; talon_gene "5481"; talon_transcript "19104"; talon_exon "92801"; ccdsid "CCDS58697.1"; exon_status "KNOWN"; level "3"; protein_id "ENSP00000439663.1"; source "ENSEMBL"; tag "CCDS";
chr2	ENSEMBL	exon	10671554	10671690	.	-	.	gene_id "ENSG00000115761.15"; transcript_id "ENST00000381685.9"; gene_type "protein_coding"; gene_status "KNOWN"; gene_name "NOL10"; transcript_type "protein_coding"; transcript_status "KNOWN"; transcript_name "NOL10-202"; exon_number "6"; exon_id "ENSE00001203548.2"; talon_gene "5481"; talon_transcript "19104"; talon_exon "92803"; ccdsid "CCDS58697.1"; exon_status "KNOWN"; level "3"; protein_id "ENSP00000439663.1"; source "ENSEMBL"; tag "CCDS";
chr2	ENSEMBL	exon	10668658	10668723	.	-	.	gene_id "ENSG00000115761.15"; transcript_id "ENST00000381685.9"; gene_type "protein_coding"; gene_status "KNOWN"; gene_name "NOL10"; transcript_type "protein_coding"; transcript_status "KNOWN"; transcript_name "NOL10-202"; exon_number "7"; exon_id "ENSE00001137627.1"; talon_gene "5481"; talon_transcript "19104"; talon_exon "92805"; ccdsid "CCDS58697.1"; exon_status "KNOWN"; level "3"; protein_id "ENSP00000439663.1"; source "ENSEMBL"; tag "CCDS";
chr2	ENSEMBL	exon	10667218	10667278	.	-	.	gene_id "ENSG00000115761.15"; transcript_id "ENST00000381685.9"; gene_type "protein_coding"; gene_status "KNOWN"; gene_name "NOL10"; transcript_type "protein_coding"; transcript_status "KNOWN"; transcript_name "NOL10-202"; exon_number "8"; exon_id "ENSE00000804748.1"; talon_gene "5481"; talon_transcript "19104"; talon_exon "92807"; ccdsid "CCDS58697.1"; exon_status "KNOWN"; level "3"; protein_id "ENSP00000439663.1"; source "ENSEMBL"; tag "CCDS";
chr2	ENSEMBL	exon	10662959	10663044	.	-	.	gene_id "ENSG00000115761.15"; transcript_id "ENST00000381685.9"; gene_type "protein_coding"; gene_status "KNOWN"; gene_name "NOL10"; transcript_type "protein_coding"; transcript_status "KNOWN"; transcript_name "NOL10-202"; exon_number "9"; exon_id "ENSE00000804746.1"; talon_gene "5481"; talon_transcript "19104"; talon_exon "92809"; ccdsid "CCDS58697.1"; exon_status "KNOWN"; level "3"; protein_id "ENSP00000439663.1"; source "ENSEMBL"; tag "CCDS";
chr2	ENSEMBL	exon	10659172	10659250	.	-	.	gene_id "ENSG00000115761.15"; transcript_id "ENST00000381685.9"; gene_type "protein_coding"; gene_status "KNOWN"; gene_name "NOL10"; transcript_type "protein_coding"; transcript_status "KNOWN"; transcript_name "NOL10-202"; exon_number "10"; exon_id "ENSE00000710701.1"; talon_gene "5481"; talon_transcript "19104"; talon_exon "92811"; ccdsid "CCDS58697.1"; exon_status "KNOWN"; level "3"; protein_id "ENSP00000439663.1"; source "ENSEMBL"; tag "CCDS";
chr2	HAVANA	exon	10657742	10657891	.	-	.	gene_id "ENSG00000115761.15"; transcript_id "ENST00000381685.9"; gene_type "protein_coding"; gene_status "KNOWN"; gene_name "NOL10"; transcript_type "protein_coding"; transcript_status "KNOWN"; transcript_name "NOL10-202"; exon_number "11"; exon_id "ENSE00000710699.1"; talon_gene "5481"; talon_transcript "19104"; talon_exon "92835"; ccdsid "CCDS1673.2"; exon_status "KNOWN"; level "2"; protein_id "ENSP00000371101.5"; source "HAVANA"; tag "CCDS";
chr2	ENSEMBL	exon	10654481	10654547	.	-	.	gene_id "ENSG00000115761.15"; transcript_id "ENST00000381685.9"; gene_type "protein_coding"; gene_status "KNOWN"; gene_name "NOL10"; transcript_type "protein_coding"; transcript_status "KNOWN"; transcript_name "NOL10-202"; exon_number "12"; exon_id "ENSE00000804743.1"; talon_gene "5481"; talon_transcript "19104"; talon_exon "92813"; ccdsid "CCDS58697.1"; exon_status "KNOWN"; level "3"; protein_id "ENSP00000439663.1"; source "ENSEMBL"; tag "CCDS";
chr2	ENSEMBL	exon	10644320	10644372	.	-	.	gene_id "ENSG00000115761.15"; transcript_id "ENST00000381685.9"; gene_type "protein_coding"; gene_status "KNOWN"; gene_name "NOL10"; transcript_type "protein_coding"; transcript_status "KNOWN"; transcript_name "NOL10-202"; exon_number "13"; exon_id "ENSE00001137526.1"; talon_gene "5481"; talon_transcript "19104"; talon_exon "92815"; ccdsid "CCDS58697.1"; exon_status "KNOWN"; level "3"; protein_id "ENSP00000439663.1"; source "ENSEMBL"; tag "CCDS";
chr2	ENSEMBL	exon	10607185	10607311	.	-	.	gene_id "ENSG00000115761.15"; transcript_id "ENST00000381685.9"; gene_type "protein_coding"; gene_status "KNOWN"; gene_name "NOL10"; transcript_type "protein_coding"; transcript_status "KNOWN"; transcript_name "NOL10-202"; exon_number "14"; exon_id "ENSE00000710617.2"; talon_gene "5481"; talon_transcript "19104"; talon_exon "92817"; ccdsid "CCDS58697.1"; exon_status "KNOWN"; level "3"; protein_id "ENSP00000439663.1"; source "ENSEMBL"; tag "CCDS";
chr2	ENSEMBL	exon	10603078	10603157	.	-	.	gene_id "ENSG00000115761.15"; transcript_id "ENST00000381685.9"; gene_type "protein_coding"; gene_status "KNOWN"; gene_name "NOL10"; transcript_type "protein_coding"; transcript_status "KNOWN"; transcript_name "NOL10-202"; exon_number "15"; exon_id "ENSE00001137597.1"; talon_gene "5481"; talon_transcript "19104"; talon_exon "92819"; ccdsid "CCDS58697.1"; exon_status "KNOWN"; level "3"; protein_id "ENSP00000439663.1"; source "ENSEMBL"; tag "CCDS";
chr2	ENSEMBL	exon	10602776	10602874	.	-	.	gene_id "ENSG00000115761.15"; transcript_id "ENST00000381685.9"; gene_type "protein_coding"; gene_status "KNOWN"; gene_name "NOL10"; transcript_type "protein_coding"; transcript_status "KNOWN"; transcript_name "NOL10-202"; exon_number "16"; exon_id "ENSE00000710614.1"; talon_gene "5481"; talon_transcript "19104"; talon_exon "92821"; ccdsid "CCDS58697.1"; exon_status "KNOWN"; level "3"; protein_id "ENSP00000439663.1"; source "ENSEMBL"; tag "CCDS";
chr2	ENSEMBL	exon	10600853	10600942	.	-	.	gene_id "ENSG00000115761.15"; transcript_id "ENST00000381685.9"; gene_type "protein_coding"; gene_status "KNOWN"; gene_name "NOL10"; transcript_type "protein_coding"; transcript_status "KNOWN"; transcript_name "NOL10-202"; exon_number "17"; exon_id "ENSE00000710613.1"; talon_gene "5481"; talon_transcript "19104"; talon_exon "92823"; ccdsid "CCDS58697.1"; exon_status "KNOWN"; level "3"; protein_id "ENSP00000439663.1"; source "ENSEMBL"; tag "CCDS";
chr2	ENSEMBL	exon	10589578	10589751	.	-	.	gene_id "ENSG00000115761.15"; transcript_id "ENST00000381685.9"; gene_type "protein_coding"; gene_status "KNOWN"; gene_name "NOL10"; transcript_type "protein_coding"; transcript_status "KNOWN"; transcript_name "NOL10-202"; exon_number "18"; exon_id "ENSE00001070647.1"; talon_gene "5481"; talon_transcript "19104"; talon_exon "92825"; ccdsid "CCDS58697.1"; exon_status "KNOWN"; level "3"; protein_id "ENSP00000439663.1"; source "ENSEMBL"; tag "CCDS";
chr2	ENSEMBL	exon	10589043	10589290	.	-	.	gene_id "ENSG00000115761.15"; transcript_id "ENST00000381685.9"; gene_type "protein_coding"; gene_status "KNOWN"; gene_name "NOL10"; transcript_type "protein_coding"; transcript_status "KNOWN"; transcript_name "NOL10-202"; exon_number "19"; exon_id "ENSE00000710611.1"; talon_gene "5481"; talon_transcript "19104"; talon_exon "92827"; ccdsid "CCDS58697.1"; exon_status "KNOWN"; level "3"; protein_id "ENSP00000439663.1"; source "ENSEMBL"; tag "CCDS";
chr2	ENSEMBL	exon	10577636	10577738	.	-	.	gene_id "ENSG00000115761.15"; transcript_id "ENST00000381685.9"; gene_type "protein_coding"; gene_status "KNOWN"; gene_name "NOL10"; transcript_type "protein_coding"; transcript_status "KNOWN"; transcript_name "NOL10-202"; exon_number "20"; exon_id "ENSE00001137500.1"; talon_gene "5481"; talon_transcript "19104"; talon_exon "92829"; ccdsid "CCDS58697.1"; exon_status "KNOWN"; level "3"; protein_id "ENSP00000439663.1"; source "ENSEMBL"; tag "CCDS";
chr2	HAVANA	exon	10571655	10572190	.	-	.	gene_id "ENSG00000115761.15"; transcript_id "ENST00000381685.9"; gene_type "protein_coding"; gene_status "KNOWN"; gene_name "NOL10"; transcript_type "protein_coding"; transcript_status "KNOWN"; transcript_name "NOL10-202"; exon_number "21"; exon_id "ENSE00001559722.2"; talon_gene "5481"; talon_transcript "19104"; talon_exon "92839"; ccdsid "CCDS1673.2"; exon_status "KNOWN"; level "2"; protein_id "ENSP00000371101.5"; source "HAVANA"; tag "CCDS";
chr2	TALON	transcript	10571655	10589166	.	-	.	gene_id "ENSG00000115761.15"; transcript_id "ENCODEHT000240754"; gene_name "NOL10"; gene_status "KNOWN"; gene_type "protein_coding"; transcript_status "NOVEL"; transcript_name "ENCODEHT000240754"; talon_gene "5481"; talon_transcript "240754"; ISM-suffix_to_IDs "19102,19103,19104,240731,240735,240740"; ISM-suffix_transcript "TRUE"; ISM_to_IDs "19102,19103,19104,240731,240735,240740"; ISM_transcript "TRUE";
chr2	TALON	exon	10589043	10589166	.	-	.	gene_id "ENSG00000115761.15"; transcript_id "ENCODEHT000240754"; gene_type "protein_coding"; gene_status "KNOWN"; gene_name "NOL10"; transcript_status "NOVEL"; transcript_name "ENCODEHT000240754"; exon_number "1"; exon_id "991080"; talon_gene "5481"; talon_transcript "240754"; talon_exon "991080"; exon_status "NOVEL";
chr2	ENSEMBL	exon	10577636	10577738	.	-	.	gene_id "ENSG00000115761.15"; transcript_id "ENCODEHT000240754"; gene_type "protein_coding"; gene_status "KNOWN"; gene_name "NOL10"; transcript_status "NOVEL"; transcript_name "ENCODEHT000240754"; exon_number "2"; exon_id "ENSE00001137500.1"; talon_gene "5481"; talon_transcript "240754"; talon_exon "92829"; ccdsid "CCDS58697.1"; exon_status "KNOWN"; level "3"; protein_id "ENSP00000439663.1"; source "ENSEMBL"; tag "CCDS";
chr2	HAVANA	exon	10571655	10572190	.	-	.	gene_id "ENSG00000115761.15"; transcript_id "ENCODEHT000240754"; gene_type "protein_coding"; gene_status "KNOWN"; gene_name "NOL10"; transcript_status "NOVEL"; transcript_name "ENCODEHT000240754"; exon_number "3"; exon_id "ENSE00001559722.2"; talon_gene "5481"; talon_transcript "240754"; talon_exon "92839"; ccdsid "CCDS1673.2"; exon_status "KNOWN"; level "2"; protein_id "ENSP00000371101.5"; source "HAVANA"; tag "CCDS";
chr2	TALON	transcript	10589586	10689967	.	-	.	gene_id "ENSG00000115761.15"; transcript_id "ENCODEHT000241475"; gene_name "NOL10"; gene_status "KNOWN"; gene_type "protein_coding"; transcript_status "NOVEL"; transcript_name "ENCODEHT000241475"; talon_gene "5481"; talon_transcript "241475"; ISM-prefix_to_IDs "19104,241084,241471,241473"; ISM-prefix_transcript "TRUE"; ISM_to_IDs "19104,241084,241471,241473"; ISM_transcript "TRUE";
chr2	HAVANA	exon	10689796	10689967	.	-	.	gene_id "ENSG00000115761.15"; transcript_id "ENCODEHT000241475"; gene_type "protein_coding"; gene_status "KNOWN"; gene_name "NOL10"; transcript_status "NOVEL"; transcript_name "ENCODEHT000241475"; exon_number "1"; exon_id "ENSE00001561762.1"; talon_gene "5481"; talon_transcript "241475"; talon_exon "92838"; ccdsid "CCDS1673.2"; exon_status "KNOWN"; level "2"; protein_id "ENSP00000371101.5"; source "HAVANA"; tag "CCDS";
chr2	ENSEMBL	exon	10684567	10684612	.	-	.	gene_id "ENSG00000115761.15"; transcript_id "ENCODEHT000241475"; gene_type "protein_coding"; gene_status "KNOWN"; gene_name "NOL10"; transcript_status "NOVEL"; transcript_name "ENCODEHT000241475"; exon_number "2"; exon_id "ENSE00001137656.1"; talon_gene "5481"; talon_transcript "241475"; talon_exon "92795"; ccdsid "CCDS58697.1"; exon_status "KNOWN"; level "3"; protein_id "ENSP00000439663.1"; source "ENSEMBL"; tag "CCDS";
chr2	ENSEMBL	exon	10681971	10682069	.	-	.	gene_id "ENSG00000115761.15"; transcript_id "ENCODEHT000241475"; gene_type "protein_coding"; gene_status "KNOWN"; gene_name "NOL10"; transcript_status "NOVEL"; transcript_name "ENCODEHT000241475"; exon_number "3"; exon_id "ENSE00003612925.1"; talon_gene "5481"; talon_transcript "241475"; talon_exon "92797"; ccdsid "CCDS58697.1"; exon_status "KNOWN"; level "3"; protein_id "ENSP00000439663.1"; source "ENSEMBL"; tag "CCDS";
chr2	HAVANA	exon	10675794	10675871	.	-	.	gene_id "ENSG00000115761.15"; transcript_id "ENCODEHT000241475"; gene_type "protein_coding"; gene_status "KNOWN"; gene_name "NOL10"; transcript_status "NOVEL"; transcript_name "ENCODEHT000241475"; exon_number "4"; exon_id "ENSE00003581913.1"; talon_gene "5481"; talon_transcript "241475"; talon_exon "92799"; ccdsid "CCDS58698.1"; exon_status "KNOWN"; level "2"; protein_id "ENSP00000263837.4"; source "HAVANA"; tag "CCDS";
chr2	ENSEMBL	exon	10673520	10673557	.	-	.	gene_id "ENSG00000115761.15"; transcript_id "ENCODEHT000241475"; gene_type "protein_coding"; gene_status "KNOWN"; gene_name "NOL10"; transcript_status "NOVEL"; transcript_name "ENCODEHT000241475"; exon_number "5"; exon_id "ENSE00001137560.1"; talon_gene "5481"; talon_transcript "241475"; talon_exon "92801"; ccdsid "CCDS58697.1"; exon_status "KNOWN"; level "3"; protein_id "ENSP00000439663.1"; source "ENSEMBL"; tag "CCDS";
chr2	ENSEMBL	exon	10671554	10671690	.	-	.	gene_id "ENSG00000115761.15"; transcript_id "ENCODEHT000241475"; gene_type "protein_coding"; gene_status "KNOWN"; gene_name "NOL10"; transcript_status "NOVEL"; transcript_name "ENCODEHT000241475"; exon_number "6"; exon_id "ENSE00001203548.2"; talon_gene "5481"; talon_transcript "241475"; talon_exon "92803"; ccdsid "CCDS58697.1"; exon_status "KNOWN"; level "3"; protein_id "ENSP00000439663.1"; source "ENSEMBL"; tag "CCDS";
chr2	ENSEMBL	exon	10668658	10668723	.	-	.	gene_id "ENSG00000115761.15"; transcript_id "ENCODEHT000241475"; gene_type "protein_coding"; gene_status "KNOWN"; gene_name "NOL10"; transcript_status "NOVEL"; transcript_name "ENCODEHT000241475"; exon_number "7"; exon_id "ENSE00001137627.1"; talon_gene "5481"; talon_transcript "241475"; talon_exon "92805"; ccdsid "CCDS58697.1"; exon_status "KNOWN"; level "3"; protein_id "ENSP00000439663.1"; source "ENSEMBL"; tag "CCDS";
chr2	ENSEMBL	exon	10667218	10667278	.	-	.	gene_id "ENSG00000115761.15"; transcript_id "ENCODEHT000241475"; gene_type "protein_coding"; gene_status "KNOWN"; gene_name "NOL10"; transcript_status "NOVEL"; transcript_name "ENCODEHT000241475"; exon_number "8"; exon_id "ENSE00000804748.1"; talon_gene "5481"; talon_transcript "241475"; talon_exon "92807"; ccdsid "CCDS58697.1"; exon_status "KNOWN"; level "3"; protein_id "ENSP00000439663.1"; source "ENSEMBL"; tag "CCDS";
chr2	ENSEMBL	exon	10662959	10663044	.	-	.	gene_id "ENSG00000115761.15"; transcript_id "ENCODEHT000241475"; gene_type "protein_coding"; gene_status "KNOWN"; gene_name "NOL10"; transcript_status "NOVEL"; transcript_name "ENCODEHT000241475"; exon_number "9"; exon_id "ENSE00000804746.1"; talon_gene "5481"; talon_transcript "241475"; talon_exon "92809"; ccdsid "CCDS58697.1"; exon_status "KNOWN"; level "3"; protein_id "ENSP00000439663.1"; source "ENSEMBL"; tag "CCDS";
chr2	ENSEMBL	exon	10659172	10659250	.	-	.	gene_id "ENSG00000115761.15"; transcript_id "ENCODEHT000241475"; gene_type "protein_coding"; gene_status "KNOWN"; gene_name "NOL10"; transcript_status "NOVEL"; transcript_name "ENCODEHT000241475"; exon_number "10"; exon_id "ENSE00000710701.1"; talon_gene "5481"; talon_transcript "241475"; talon_exon "92811"; ccdsid "CCDS58697.1"; exon_status "KNOWN"; level "3"; protein_id "ENSP00000439663.1"; source "ENSEMBL"; tag "CCDS";
chr2	HAVANA	exon	10657742	10657891	.	-	.	gene_id "ENSG00000115761.15"; transcript_id "ENCODEHT000241475"; gene_type "protein_coding"; gene_status "KNOWN"; gene_name "NOL10"; transcript_status "NOVEL"; transcript_name "ENCODEHT000241475"; exon_number "11"; exon_id "ENSE00000710699.1"; talon_gene "5481"; talon_transcript "241475"; talon_exon "92835"; ccdsid "CCDS1673.2"; exon_status "KNOWN"; level "2"; protein_id "ENSP00000371101.5"; source "HAVANA"; tag "CCDS";
chr2	ENSEMBL	exon	10654481	10654547	.	-	.	gene_id "ENSG00000115761.15"; transcript_id "ENCODEHT000241475"; gene_type "protein_coding"; gene_status "KNOWN"; gene_name "NOL10"; transcript_status "NOVEL"; transcript_name "ENCODEHT000241475"; exon_number "12"; exon_id "ENSE00000804743.1"; talon_gene "5481"; talon_transcript "241475"; talon_exon "92813"; ccdsid "CCDS58697.1"; exon_status "KNOWN"; level "3"; protein_id "ENSP00000439663.1"; source "ENSEMBL"; tag "CCDS";
chr2	ENSEMBL	exon	10644320	10644372	.	-	.	gene_id "ENSG00000115761.15"; transcript_id "ENCODEHT000241475"; gene_type "protein_coding"; gene_status "KNOWN"; gene_name "NOL10"; transcript_status "NOVEL"; transcript_name "ENCODEHT000241475"; exon_number "13"; exon_id "ENSE00001137526.1"; talon_gene "5481"; talon_transcript "241475"; talon_exon "92815"; ccdsid "CCDS58697.1"; exon_status "KNOWN"; level "3"; protein_id "ENSP00000439663.1"; source "ENSEMBL"; tag "CCDS";
chr2	ENSEMBL	exon	10607185	10607311	.	-	.	gene_id "ENSG00000115761.15"; transcript_id "ENCODEHT000241475"; gene_type "protein_coding"; gene_status "KNOWN"; gene_name "NOL10"; transcript_status "NOVEL"; transcript_name "ENCODEHT000241475"; exon_number "14"; exon_id "ENSE00000710617.2"; talon_gene "5481"; talon_transcript "241475"; talon_exon "92817"; ccdsid "CCDS58697.1"; exon_status "KNOWN"; level "3"; protein_id "ENSP00000439663.1"; source "ENSEMBL"; tag "CCDS";
chr2	ENSEMBL	exon	10603078	10603157	.	-	.	gene_id "ENSG00000115761.15"; transcript_id "ENCODEHT000241475"; gene_type "protein_coding"; gene_status "KNOWN"; gene_name "NOL10"; transcript_status "NOVEL"; transcript_name "ENCODEHT000241475"; exon_number "15"; exon_id "ENSE00001137597.1"; talon_gene "5481"; talon_transcript "241475"; talon_exon "92819"; ccdsid "CCDS58697.1"; exon_status "KNOWN"; level "3"; protein_id "ENSP00000439663.1"; source "ENSEMBL"; tag "CCDS";
chr2	ENSEMBL	exon	10602776	10602874	.	-	.	gene_id "ENSG00000115761.15"; transcript_id "ENCODEHT000241475"; gene_type "protein_coding"; gene_status "KNOWN"; gene_name "NOL10"; transcript_status "NOVEL"; transcript_name "ENCODEHT000241475"; exon_number "16"; exon_id "ENSE00000710614.1"; talon_gene "5481"; talon_transcript "241475"; talon_exon "92821"; ccdsid "CCDS58697.1"; exon_status "KNOWN"; level "3"; protein_id "ENSP00000439663.1"; source "ENSEMBL"; tag "CCDS";
chr2	ENSEMBL	exon	10600853	10600942	.	-	.	gene_id "ENSG00000115761.15"; transcript_id "ENCODEHT000241475"; gene_type "protein_coding"; gene_status "KNOWN"; gene_name "NOL10"; transcript_status "NOVEL"; transcript_name "ENCODEHT000241475"; exon_number "17"; exon_id "ENSE00000710613.1"; talon_gene "5481"; talon_transcript "241475"; talon_exon "92823"; ccdsid "CCDS58697.1"; exon_status "KNOWN"; level "3"; protein_id "ENSP00000439663.1"; source "ENSEMBL"; tag "CCDS";
chr2	TALON	exon	10589586	10589751	.	-	.	gene_id "ENSG00000115761.15"; transcript_id "ENCODEHT000241475"; gene_type "protein_coding"; gene_status "KNOWN"; gene_name "NOL10"; transcript_status "NOVEL"; transcript_name "ENCODEHT000241475"; exon_number "18"; exon_id "991678"; talon_gene "5481"; talon_transcript "241475"; talon_exon "991678"; exon_status "NOVEL";
chr2	HAVANA	gene	10690344	10692099	.	+	.	gene_id "ENSG00000243819.4"; gene_name "RN7SL832P"; gene_status "KNOWN"; gene_type "lincRNA"; talon_gene "5483"; havana_gene "OTTHUMG00000185349.1"; level "2"; tag "ncRNA_host";
chr2	HAVANA	transcript	10690344	10692099	.	+	.	gene_id "ENSG00000243819.4"; transcript_id "ENST00000607781.1"; gene_name "RN7SL832P"; gene_status "KNOWN"; gene_type "lincRNA"; transcript_type "lincRNA"; transcript_status "KNOWN"; transcript_name "RN7SL832P-201"; talon_gene "5483"; talon_transcript "19108"; havana_transcript "OTTHUMT00000470283.1"; level "2"; source "HAVANA"; tag "basic"; transcript_support_level "NA";
chr2	HAVANA	exon	10690344	10692099	.	+	.	gene_id "ENSG00000243819.4"; transcript_id "ENST00000607781.1"; gene_type "lincRNA"; gene_status "KNOWN"; gene_name "RN7SL832P"; transcript_type "lincRNA"; transcript_status "KNOWN"; transcript_name "RN7SL832P-201"; exon_number "1"; exon_id "ENSE00003696186.1"; talon_gene "5483"; talon_transcript "19108"; talon_exon "92852"; exon_status "KNOWN"; level "2"; source "HAVANA"; tag "basic";
chr2	HAVANA	gene	10783391	10812754	.	-	.	gene_id "ENSG00000143870.12"; gene_name "PDIA6"; gene_status "KNOWN"; gene_type "protein_coding"; talon_gene "5489"; havana_gene "OTTHUMG00000090479.6"; level "1"; tag "ncRNA_host";
chr2	HAVANA	transcript	10783391	10812844	.	-	.	gene_id "ENSG00000143870.12"; transcript_id "ENST00000272227.7"; gene_name "PDIA6"; gene_status "KNOWN"; gene_type "protein_coding"; transcript_type "protein_coding"; transcript_status "KNOWN"; transcript_name "PDIA6-201"; talon_gene "5489"; talon_transcript "19118"; ccdsid "CCDS1675.1"; havana_transcript "OTTHUMT00000206933.1"; level "2"; protein_id "ENSP00000272227.3"; source "HAVANA"; tag "CCDS"; transcript_support_level "1";
chr2	HAVANA	exon	10812678	10812844	.	-	.	gene_id "ENSG00000143870.12"; transcript_id "ENST00000272227.7"; gene_type "protein_coding"; gene_status "KNOWN"; gene_name "PDIA6"; transcript_type "protein_coding"; transcript_status "KNOWN"; transcript_name "PDIA6-201"; exon_number "1"; exon_id "ENSE00001401250.2"; talon_gene "5489"; talon_transcript "19118"; talon_exon "92908"; ccdsid "CCDS1675.1"; exon_status "KNOWN"; level "2"; protein_id "ENSP00000272227.3"; source "HAVANA"; tag "CCDS";
chr2	ENSEMBL	exon	10802499	10802640	.	-	.	gene_id "ENSG00000143870.12"; transcript_id "ENST00000272227.7"; gene_type "protein_coding"; gene_status "KNOWN"; gene_name "PDIA6"; transcript_type "protein_coding"; transcript_status "KNOWN"; transcript_name "PDIA6-201"; exon_number "2"; exon_id "ENSE00003543476.1"; talon_gene "5489"; talon_transcript "19118"; talon_exon "92910"; ccdsid "CCDS62852.1"; exon_status "KNOWN"; level "3"; protein_id "ENSP00000438778.1"; source "ENSEMBL"; tag "CCDS";
chr2	ENSEMBL	exon	10797700	10797757	.	-	.	gene_id "ENSG00000143870.12"; transcript_id "ENST00000272227.7"; gene_type "protein_coding"; gene_status "KNOWN"; gene_name "PDIA6"; transcript_type "protein_coding"; transcript_status "KNOWN"; transcript_name "PDIA6-201"; exon_number "3"; exon_id "ENSE00003685509.1"; talon_gene "5489"; talon_transcript "19118"; talon_exon "92912"; ccdsid "CCDS62852.1"; exon_status "KNOWN"; level "3"; protein_id "ENSP00000438778.1"; source "ENSEMBL"; tag "CCDS";
chr2	ENSEMBL	exon	10797081	10797207	.	-	.	gene_id "ENSG00000143870.12"; transcript_id "ENST00000272227.7"; gene_type "protein_coding"; gene_status "KNOWN"; gene_name "PDIA6"; transcript_type "protein_coding"; transcript_status "KNOWN"; transcript_name "PDIA6-201"; exon_number "4"; exon_id "ENSE00000962412.1"; talon_gene "5489"; talon_transcript "19118"; talon_exon "92914"; ccdsid "CCDS62852.1"; exon_status "KNOWN"; level "3"; protein_id "ENSP00000438778.1"; source "ENSEMBL"; tag "CCDS";
chr2	ENSEMBL	exon	10793096	10793202	.	-	.	gene_id "ENSG00000143870.12"; transcript_id "ENST00000272227.7"; gene_type "protein_coding"; gene_status "KNOWN"; gene_name "PDIA6"; transcript_type "protein_coding"; transcript_status "KNOWN"; transcript_name "PDIA6-201"; exon_number "5"; exon_id "ENSE00000962413.1"; talon_gene "5489"; talon_transcript "19118"; talon_exon "92916"; ccdsid "CCDS62852.1"; exon_status "KNOWN"; level "3"; protein_id "ENSP00000438778.1"; source "ENSEMBL"; tag "CCDS";
chr2	ENSEMBL	exon	10791795	10791925	.	-	.	gene_id "ENSG00000143870.12"; transcript_id "ENST00000272227.7"; gene_type "protein_coding"; gene_status "KNOWN"; gene_name "PDIA6"; transcript_type "protein_coding"; transcript_status "KNOWN"; transcript_name "PDIA6-201"; exon_number "6"; exon_id "ENSE00000962414.1"; talon_gene "5489"; talon_transcript "19118"; talon_exon "92918"; ccdsid "CCDS62852.1"; exon_status "KNOWN"; level "3"; protein_id "ENSP00000438778.1"; source "ENSEMBL"; tag "CCDS";
chr2	ENSEMBL	exon	10790719	10790833	.	-	.	gene_id "ENSG00000143870.12"; transcript_id "ENST00000272227.7"; gene_type "protein_coding"; gene_status "KNOWN"; gene_name "PDIA6"; transcript_type "protein_coding"; transcript_status "KNOWN"; transcript_name "PDIA6-201"; exon_number "7"; exon_id "ENSE00000962415.1"; talon_gene "5489"; talon_transcript "19118"; talon_exon "92920"; ccdsid "CCDS62852.1"; exon_status "KNOWN"; level "3"; protein_id "ENSP00000438778.1"; source "ENSEMBL"; tag "CCDS";
chr2	ENSEMBL	exon	10789749	10789889	.	-	.	gene_id "ENSG00000143870.12"; transcript_id "ENST00000272227.7"; gene_type "protein_coding"; gene_status "KNOWN"; gene_name "PDIA6"; transcript_type "protein_coding"; transcript_status "KNOWN"; transcript_name "PDIA6-201"; exon_number "8"; exon_id "ENSE00000962416.1"; talon_gene "5489"; talon_transcript "19118"; talon_exon "92922"; ccdsid "CCDS62852.1"; exon_status "KNOWN"; level "3"; protein_id "ENSP00000438778.1"; source "ENSEMBL"; tag "CCDS";
chr2	ENSEMBL	exon	10788897	10788981	.	-	.	gene_id "ENSG00000143870.12"; transcript_id "ENST00000272227.7"; gene_type "protein_coding"; gene_status "KNOWN"; gene_name "PDIA6"; transcript_type "protein_coding"; transcript_status "KNOWN"; transcript_name "PDIA6-201"; exon_number "9"; exon_id "ENSE00000962418.1"; talon_gene "5489"; talon_transcript "19118"; talon_exon "92924"; ccdsid "CCDS62852.1"; exon_status "KNOWN"; level "3"; protein_id "ENSP00000438778.1"; source "ENSEMBL"; tag "CCDS";
chr2	ENSEMBL	exon	10788697	10788769	.	-	.	gene_id "ENSG00000143870.12"; transcript_id "ENST00000272227.7"; gene_type "protein_coding"; gene_status "KNOWN"; gene_name "PDIA6"; transcript_type "protein_coding"; transcript_status "KNOWN"; transcript_name "PDIA6-201"; exon_number "10"; exon_id "ENSE00000962419.1"; talon_gene "5489"; talon_transcript "19118"; talon_exon "92926"; ccdsid "CCDS62852.1"; exon_status "KNOWN"; level "3"; protein_id "ENSP00000438778.1"; source "ENSEMBL"; tag "CCDS";
chr2	ENSEMBL	exon	10787281	10787439	.	-	.	gene_id "ENSG00000143870.12"; transcript_id "ENST00000272227.7"; gene_type "protein_coding"; gene_status "KNOWN"; gene_name "PDIA6"; transcript_type "protein_coding"; transcript_status "KNOWN"; transcript_name "PDIA6-201"; exon_number "11"; exon_id "ENSE00000962420.1"; talon_gene "5489"; talon_transcript "19118"; talon_exon "92928"; ccdsid "CCDS62852.1"; exon_status "KNOWN"; level "3"; protein_id "ENSP00000438778.1"; source "ENSEMBL"; tag "CCDS";
chr2	ENSEMBL	exon	10784934	10785030	.	-	.	gene_id "ENSG00000143870.12"; transcript_id "ENST00000272227.7"; gene_type "protein_coding"; gene_status "KNOWN"; gene_name "PDIA6"; transcript_type "protein_coding"; transcript_status "KNOWN"; transcript_name "PDIA6-201"; exon_number "12"; exon_id "ENSE00000962421.1"; talon_gene "5489"; talon_transcript "19118"; talon_exon "92930"; ccdsid "CCDS62852.1"; exon_status "KNOWN"; level "3"; protein_id "ENSP00000438778.1"; source "ENSEMBL"; tag "CCDS";
chr2	HAVANA	exon	10783391	10784326	.	-	.	gene_id "ENSG00000143870.12"; transcript_id "ENST00000272227.7"; gene_type "protein_coding"; gene_status "KNOWN"; gene_name "PDIA6"; transcript_type "protein_coding"; transcript_status "KNOWN"; transcript_name "PDIA6-201"; exon_number "13"; exon_id "ENSE00001893291.1"; talon_gene "5489"; talon_transcript "19118"; talon_exon "92932"; ccdsid "CCDS1675.1"; exon_status "KNOWN"; level "2"; protein_id "ENSP00000272227.3"; source "HAVANA"; tag "CCDS";
chr2	TALON	transcript	10783391	10785030	.	-	.	gene_id "ENSG00000143870.12"; transcript_id "ENCODEHT000241796"; gene_name "PDIA6"; gene_status "KNOWN"; gene_type "protein_coding"; transcript_status "NOVEL"; transcript_name "ENCODEHT000241796"; talon_gene "5489"; talon_transcript "241796"; ISM-suffix_to_IDs "19118,19119,19120,19121,19122,19123,241755"; ISM-suffix_transcript "TRUE"; ISM_to_IDs "19118,19119,19120,19121,19122,19123,241755"; ISM_transcript "TRUE";
chr2	ENSEMBL	exon	10784934	10785030	.	-	.	gene_id "ENSG00000143870.12"; transcript_id "ENCODEHT000241796"; gene_type "protein_coding"; gene_status "KNOWN"; gene_name "PDIA6"; transcript_status "NOVEL"; transcript_name "ENCODEHT000241796"; exon_number "1"; exon_id "ENSE00000962421.1"; talon_gene "5489"; talon_transcript "241796"; talon_exon "92930"; ccdsid "CCDS62852.1"; exon_status "KNOWN"; level "3"; protein_id "ENSP00000438778.1"; source "ENSEMBL"; tag "CCDS";
chr2	HAVANA	exon	10783391	10784326	.	-	.	gene_id "ENSG00000143870.12"; transcript_id "ENCODEHT000241796"; gene_type "protein_coding"; gene_status "KNOWN"; gene_name "PDIA6"; transcript_status "NOVEL"; transcript_name "ENCODEHT000241796"; exon_number "2"; exon_id "ENSE00001893291.1"; talon_gene "5489"; talon_transcript "241796"; talon_exon "92932"; ccdsid "CCDS1675.1"; exon_status "KNOWN"; level "2"; protein_id "ENSP00000272227.3"; source "HAVANA"; tag "CCDS";
chr2	TALON	transcript	10783391	10797099	.	-	.	gene_id "ENSG00000143870.12"; transcript_id "ENCODEHT000241802"; gene_name "PDIA6"; gene_status "KNOWN"; gene_type "protein_coding"; transcript_status "NOVEL"; transcript_name "ENCODEHT000241802"; talon_gene "5489"; talon_transcript "241802"; ISM-suffix_to_IDs "19118,19119,19120,19121,19122,19123,241755"; ISM-suffix_transcript "TRUE"; ISM_to_IDs "19118,19119,19120,19121,19122,19123,241755"; ISM_transcript "TRUE";
chr2	TALON	exon	10797081	10797099	.	-	.	gene_id "ENSG00000143870.12"; transcript_id "ENCODEHT000241802"; gene_type "protein_coding"; gene_status "KNOWN"; gene_name "PDIA6"; transcript_status "NOVEL"; transcript_name "ENCODEHT000241802"; exon_number "1"; exon_id "992111"; talon_gene "5489"; talon_transcript "241802"; talon_exon "992111"; exon_status "NOVEL";
chr2	ENSEMBL	exon	10793096	10793202	.	-	.	gene_id "ENSG00000143870.12"; transcript_id "ENCODEHT000241802"; gene_type "protein_coding"; gene_status "KNOWN"; gene_name "PDIA6"; transcript_status "NOVEL"; transcript_name "ENCODEHT000241802"; exon_number "2"; exon_id "ENSE00000962413.1"; talon_gene "5489"; talon_transcript "241802"; talon_exon "92916"; ccdsid "CCDS62852.1"; exon_status "KNOWN"; level "3"; protein_id "ENSP00000438778.1"; source "ENSEMBL"; tag "CCDS";
chr2	ENSEMBL	exon	10791795	10791925	.	-	.	gene_id "ENSG00000143870.12"; transcript_id "ENCODEHT000241802"; gene_type "protein_coding"; gene_status "KNOWN"; gene_name "PDIA6"; transcript_status "NOVEL"; transcript_name "ENCODEHT000241802"; exon_number "3"; exon_id "ENSE00000962414.1"; talon_gene "5489"; talon_transcript "241802"; talon_exon "92918"; ccdsid "CCDS62852.1"; exon_status "KNOWN"; level "3"; protein_id "ENSP00000438778.1"; source "ENSEMBL"; tag "CCDS";
chr2	ENSEMBL	exon	10790719	10790833	.	-	.	gene_id "ENSG00000143870.12"; transcript_id "ENCODEHT000241802"; gene_type "protein_coding"; gene_status "KNOWN"; gene_name "PDIA6"; transcript_status "NOVEL"; transcript_name "ENCODEHT000241802"; exon_number "4"; exon_id "ENSE00000962415.1"; talon_gene "5489"; talon_transcript "241802"; talon_exon "92920"; ccdsid "CCDS62852.1"; exon_status "KNOWN"; level "3"; protein_id "ENSP00000438778.1"; source "ENSEMBL"; tag "CCDS";
chr2	ENSEMBL	exon	10789749	10789889	.	-	.	gene_id "ENSG00000143870.12"; transcript_id "ENCODEHT000241802"; gene_type "protein_coding"; gene_status "KNOWN"; gene_name "PDIA6"; transcript_status "NOVEL"; transcript_name "ENCODEHT000241802"; exon_number "5"; exon_id "ENSE00000962416.1"; talon_gene "5489"; talon_transcript "241802"; talon_exon "92922"; ccdsid "CCDS62852.1"; exon_status "KNOWN"; level "3"; protein_id "ENSP00000438778.1"; source "ENSEMBL"; tag "CCDS";
chr2	ENSEMBL	exon	10788897	10788981	.	-	.	gene_id "ENSG00000143870.12"; transcript_id "ENCODEHT000241802"; gene_type "protein_coding"; gene_status "KNOWN"; gene_name "PDIA6"; transcript_status "NOVEL"; transcript_name "ENCODEHT000241802"; exon_number "6"; exon_id "ENSE00000962418.1"; talon_gene "5489"; talon_transcript "241802"; talon_exon "92924"; ccdsid "CCDS62852.1"; exon_status "KNOWN"; level "3"; protein_id "ENSP00000438778.1"; source "ENSEMBL"; tag "CCDS";
chr2	ENSEMBL	exon	10788697	10788769	.	-	.	gene_id "ENSG00000143870.12"; transcript_id "ENCODEHT000241802"; gene_type "protein_coding"; gene_status "KNOWN"; gene_name "PDIA6"; transcript_status "NOVEL"; transcript_name "ENCODEHT000241802"; exon_number "7"; exon_id "ENSE00000962419.1"; talon_gene "5489"; talon_transcript "241802"; talon_exon "92926"; ccdsid "CCDS62852.1"; exon_status "KNOWN"; level "3"; protein_id "ENSP00000438778.1"; source "ENSEMBL"; tag "CCDS";
chr2	ENSEMBL	exon	10787281	10787439	.	-	.	gene_id "ENSG00000143870.12"; transcript_id "ENCODEHT000241802"; gene_type "protein_coding"; gene_status "KNOWN"; gene_name "PDIA6"; transcript_status "NOVEL"; transcript_name "ENCODEHT000241802"; exon_number "8"; exon_id "ENSE00000962420.1"; talon_gene "5489"; talon_transcript "241802"; talon_exon "92928"; ccdsid "CCDS62852.1"; exon_status "KNOWN"; level "3"; protein_id "ENSP00000438778.1"; source "ENSEMBL"; tag "CCDS";
chr2	ENSEMBL	exon	10784934	10785030	.	-	.	gene_id "ENSG00000143870.12"; transcript_id "ENCODEHT000241802"; gene_type "protein_coding"; gene_status "KNOWN"; gene_name "PDIA6"; transcript_status "NOVEL"; transcript_name "ENCODEHT000241802"; exon_number "9"; exon_id "ENSE00000962421.1"; talon_gene "5489"; talon_transcript "241802"; talon_exon "92930"; ccdsid "CCDS62852.1"; exon_status "KNOWN"; level "3"; protein_id "ENSP00000438778.1"; source "ENSEMBL"; tag "CCDS";
chr2	HAVANA	exon	10783391	10784326	.	-	.	gene_id "ENSG00000143870.12"; transcript_id "ENCODEHT000241802"; gene_type "protein_coding"; gene_status "KNOWN"; gene_name "PDIA6"; transcript_status "NOVEL"; transcript_name "ENCODEHT000241802"; exon_number "10"; exon_id "ENSE00001893291.1"; talon_gene "5489"; talon_transcript "241802"; talon_exon "92932"; ccdsid "CCDS1675.1"; exon_status "KNOWN"; level "2"; protein_id "ENSP00000272227.3"; source "HAVANA"; tag "CCDS";
chr2	TALON	transcript	10783391	10812754	.	-	.	gene_id "ENSG00000143870.12"; transcript_id "ENCODEHT000241856"; gene_name "PDIA6"; gene_status "KNOWN"; gene_type "protein_coding"; transcript_status "NOVEL"; transcript_name "ENCODEHT000241856"; talon_gene "5489"; talon_transcript "241856"; NNC_transcript "TRUE";
chr2	HAVANA	exon	10812678	10812754	.	-	.	gene_id "ENSG00000143870.12"; transcript_id "ENCODEHT000241856"; gene_type "protein_coding"; gene_status "KNOWN"; gene_name "PDIA6"; transcript_status "NOVEL"; transcript_name "ENCODEHT000241856"; exon_number "1"; exon_id "ENSE00001954336.1"; talon_gene "5489"; talon_transcript "241856"; talon_exon "92949"; exon_status "KNOWN"; level "2"; source "HAVANA";
chr2	ENSEMBL	exon	10802499	10802640	.	-	.	gene_id "ENSG00000143870.12"; transcript_id "ENCODEHT000241856"; gene_type "protein_coding"; gene_status "KNOWN"; gene_name "PDIA6"; transcript_status "NOVEL"; transcript_name "ENCODEHT000241856"; exon_number "2"; exon_id "ENSE00003543476.1"; talon_gene "5489"; talon_transcript "241856"; talon_exon "92910"; ccdsid "CCDS62852.1"; exon_status "KNOWN"; level "3"; protein_id "ENSP00000438778.1"; source "ENSEMBL"; tag "CCDS";
chr2	ENSEMBL	exon	10797700	10797757	.	-	.	gene_id "ENSG00000143870.12"; transcript_id "ENCODEHT000241856"; gene_type "protein_coding"; gene_status "KNOWN"; gene_name "PDIA6"; transcript_status "NOVEL"; transcript_name "ENCODEHT000241856"; exon_number "3"; exon_id "ENSE00003685509.1"; talon_gene "5489"; talon_transcript "241856"; talon_exon "92912"; ccdsid "CCDS62852.1"; exon_status "KNOWN"; level "3"; protein_id "ENSP00000438778.1"; source "ENSEMBL"; tag "CCDS";
chr2	ENSEMBL	exon	10797081	10797207	.	-	.	gene_id "ENSG00000143870.12"; transcript_id "ENCODEHT000241856"; gene_type "protein_coding"; gene_status "KNOWN"; gene_name "PDIA6"; transcript_status "NOVEL"; transcript_name "ENCODEHT000241856"; exon_number "4"; exon_id "ENSE00000962412.1"; talon_gene "5489"; talon_transcript "241856"; talon_exon "92914"; ccdsid "CCDS62852.1"; exon_status "KNOWN"; level "3"; protein_id "ENSP00000438778.1"; source "ENSEMBL"; tag "CCDS";
chr2	ENSEMBL	exon	10793096	10793202	.	-	.	gene_id "ENSG00000143870.12"; transcript_id "ENCODEHT000241856"; gene_type "protein_coding"; gene_status "KNOWN"; gene_name "PDIA6"; transcript_status "NOVEL"; transcript_name "ENCODEHT000241856"; exon_number "5"; exon_id "ENSE00000962413.1"; talon_gene "5489"; talon_transcript "241856"; talon_exon "92916"; ccdsid "CCDS62852.1"; exon_status "KNOWN"; level "3"; protein_id "ENSP00000438778.1"; source "ENSEMBL"; tag "CCDS";
chr2	TALON	exon	10791791	10791925	.	-	.	gene_id "ENSG00000143870.12"; transcript_id "ENCODEHT000241856"; gene_type "protein_coding"; gene_status "KNOWN"; gene_name "PDIA6"; transcript_status "NOVEL"; transcript_name "ENCODEHT000241856"; exon_number "6"; exon_id "992179"; talon_gene "5489"; talon_transcript "241856"; talon_exon "992179"; exon_status "NOVEL";
chr2	ENSEMBL	exon	10790719	10790833	.	-	.	gene_id "ENSG00000143870.12"; transcript_id "ENCODEHT000241856"; gene_type "protein_coding"; gene_status "KNOWN"; gene_name "PDIA6"; transcript_status "NOVEL"; transcript_name "ENCODEHT000241856"; exon_number "7"; exon_id "ENSE00000962415.1"; talon_gene "5489"; talon_transcript "241856"; talon_exon "92920"; ccdsid "CCDS62852.1"; exon_status "KNOWN"; level "3"; protein_id "ENSP00000438778.1"; source "ENSEMBL"; tag "CCDS";
chr2	ENSEMBL	exon	10789749	10789889	.	-	.	gene_id "ENSG00000143870.12"; transcript_id "ENCODEHT000241856"; gene_type "protein_coding"; gene_status "KNOWN"; gene_name "PDIA6"; transcript_status "NOVEL"; transcript_name "ENCODEHT000241856"; exon_number "8"; exon_id "ENSE00000962416.1"; talon_gene "5489"; talon_transcript "241856"; talon_exon "92922"; ccdsid "CCDS62852.1"; exon_status "KNOWN"; level "3"; protein_id "ENSP00000438778.1"; source "ENSEMBL"; tag "CCDS";
chr2	ENSEMBL	exon	10788897	10788981	.	-	.	gene_id "ENSG00000143870.12"; transcript_id "ENCODEHT000241856"; gene_type "protein_coding"; gene_status "KNOWN"; gene_name "PDIA6"; transcript_status "NOVEL"; transcript_name "ENCODEHT000241856"; exon_number "9"; exon_id "ENSE00000962418.1"; talon_gene "5489"; talon_transcript "241856"; talon_exon "92924"; ccdsid "CCDS62852.1"; exon_status "KNOWN"; level "3"; protein_id "ENSP00000438778.1"; source "ENSEMBL"; tag "CCDS";
chr2	ENSEMBL	exon	10788697	10788769	.	-	.	gene_id "ENSG00000143870.12"; transcript_id "ENCODEHT000241856"; gene_type "protein_coding"; gene_status "KNOWN"; gene_name "PDIA6"; transcript_status "NOVEL"; transcript_name "ENCODEHT000241856"; exon_number "10"; exon_id "ENSE00000962419.1"; talon_gene "5489"; talon_transcript "241856"; talon_exon "92926"; ccdsid "CCDS62852.1"; exon_status "KNOWN"; level "3"; protein_id "ENSP00000438778.1"; source "ENSEMBL"; tag "CCDS";
chr2	ENSEMBL	exon	10787281	10787439	.	-	.	gene_id "ENSG00000143870.12"; transcript_id "ENCODEHT000241856"; gene_type "protein_coding"; gene_status "KNOWN"; gene_name "PDIA6"; transcript_status "NOVEL"; transcript_name "ENCODEHT000241856"; exon_number "11"; exon_id "ENSE00000962420.1"; talon_gene "5489"; talon_transcript "241856"; talon_exon "92928"; ccdsid "CCDS62852.1"; exon_status "KNOWN"; level "3"; protein_id "ENSP00000438778.1"; source "ENSEMBL"; tag "CCDS";
chr2	ENSEMBL	exon	10784934	10785030	.	-	.	gene_id "ENSG00000143870.12"; transcript_id "ENCODEHT000241856"; gene_type "protein_coding"; gene_status "KNOWN"; gene_name "PDIA6"; transcript_status "NOVEL"; transcript_name "ENCODEHT000241856"; exon_number "12"; exon_id "ENSE00000962421.1"; talon_gene "5489"; talon_transcript "241856"; talon_exon "92930"; ccdsid "CCDS62852.1"; exon_status "KNOWN"; level "3"; protein_id "ENSP00000438778.1"; source "ENSEMBL"; tag "CCDS";
chr2	HAVANA	exon	10783391	10784326	.	-	.	gene_id "ENSG00000143870.12"; transcript_id "ENCODEHT000241856"; gene_type "protein_coding"; gene_status "KNOWN"; gene_name "PDIA6"; transcript_status "NOVEL"; transcript_name "ENCODEHT000241856"; exon_number "13"; exon_id "ENSE00001893291.1"; talon_gene "5489"; talon_transcript "241856"; talon_exon "92932"; ccdsid "CCDS1675.1"; exon_status "KNOWN"; level "2"; protein_id "ENSP00000272227.3"; source "HAVANA"; tag "CCDS";
chr2	TALON	transcript	10783391	10791925	.	-	.	gene_id "ENSG00000143870.12"; transcript_id "ENCODEHT000241888"; gene_name "PDIA6"; gene_status "KNOWN"; gene_type "protein_coding"; transcript_status "NOVEL"; transcript_name "ENCODEHT000241888"; talon_gene "5489"; talon_transcript "241888"; ISM-suffix_to_IDs "19118,19119,19120,19121,19122,19123,241755,241802"; ISM-suffix_transcript "TRUE"; ISM_to_IDs "19118,19119,19120,19121,19122,19123,241755,241802"; ISM_transcript "TRUE";
chr2	ENSEMBL	exon	10791795	10791925	.	-	.	gene_id "ENSG00000143870.12"; transcript_id "ENCODEHT000241888"; gene_type "protein_coding"; gene_status "KNOWN"; gene_name "PDIA6"; transcript_status "NOVEL"; transcript_name "ENCODEHT000241888"; exon_number "1"; exon_id "ENSE00000962414.1"; talon_gene "5489"; talon_transcript "241888"; talon_exon "92918"; ccdsid "CCDS62852.1"; exon_status "KNOWN"; level "3"; protein_id "ENSP00000438778.1"; source "ENSEMBL"; tag "CCDS";
chr2	ENSEMBL	exon	10790719	10790833	.	-	.	gene_id "ENSG00000143870.12"; transcript_id "ENCODEHT000241888"; gene_type "protein_coding"; gene_status "KNOWN"; gene_name "PDIA6"; transcript_status "NOVEL"; transcript_name "ENCODEHT000241888"; exon_number "2"; exon_id "ENSE00000962415.1"; talon_gene "5489"; talon_transcript "241888"; talon_exon "92920"; ccdsid "CCDS62852.1"; exon_status "KNOWN"; level "3"; protein_id "ENSP00000438778.1"; source "ENSEMBL"; tag "CCDS";
chr2	ENSEMBL	exon	10789749	10789889	.	-	.	gene_id "ENSG00000143870.12"; transcript_id "ENCODEHT000241888"; gene_type "protein_coding"; gene_status "KNOWN"; gene_name "PDIA6"; transcript_status "NOVEL"; transcript_name "ENCODEHT000241888"; exon_number "3"; exon_id "ENSE00000962416.1"; talon_gene "5489"; talon_transcript "241888"; talon_exon "92922"; ccdsid "CCDS62852.1"; exon_status "KNOWN"; level "3"; protein_id "ENSP00000438778.1"; source "ENSEMBL"; tag "CCDS";
chr2	ENSEMBL	exon	10788897	10788981	.	-	.	gene_id "ENSG00000143870.12"; transcript_id "ENCODEHT000241888"; gene_type "protein_coding"; gene_status "KNOWN"; gene_name "PDIA6"; transcript_status "NOVEL"; transcript_name "ENCODEHT000241888"; exon_number "4"; exon_id "ENSE00000962418.1"; talon_gene "5489"; talon_transcript "241888"; talon_exon "92924"; ccdsid "CCDS62852.1"; exon_status "KNOWN"; level "3"; protein_id "ENSP00000438778.1"; source "ENSEMBL"; tag "CCDS";
chr2	ENSEMBL	exon	10788697	10788769	.	-	.	gene_id "ENSG00000143870.12"; transcript_id "ENCODEHT000241888"; gene_type "protein_coding"; gene_status "KNOWN"; gene_name "PDIA6"; transcript_status "NOVEL"; transcript_name "ENCODEHT000241888"; exon_number "5"; exon_id "ENSE00000962419.1"; talon_gene "5489"; talon_transcript "241888"; talon_exon "92926"; ccdsid "CCDS62852.1"; exon_status "KNOWN"; level "3"; protein_id "ENSP00000438778.1"; source "ENSEMBL"; tag "CCDS";
chr2	ENSEMBL	exon	10787281	10787439	.	-	.	gene_id "ENSG00000143870.12"; transcript_id "ENCODEHT000241888"; gene_type "protein_coding"; gene_status "KNOWN"; gene_name "PDIA6"; transcript_status "NOVEL"; transcript_name "ENCODEHT000241888"; exon_number "6"; exon_id "ENSE00000962420.1"; talon_gene "5489"; talon_transcript "241888"; talon_exon "92928"; ccdsid "CCDS62852.1"; exon_status "KNOWN"; level "3"; protein_id "ENSP00000438778.1"; source "ENSEMBL"; tag "CCDS";
chr2	ENSEMBL	exon	10784934	10785030	.	-	.	gene_id "ENSG00000143870.12"; transcript_id "ENCODEHT000241888"; gene_type "protein_coding"; gene_status "KNOWN"; gene_name "PDIA6"; transcript_status "NOVEL"; transcript_name "ENCODEHT000241888"; exon_number "7"; exon_id "ENSE00000962421.1"; talon_gene "5489"; talon_transcript "241888"; talon_exon "92930"; ccdsid "CCDS62852.1"; exon_status "KNOWN"; level "3"; protein_id "ENSP00000438778.1"; source "ENSEMBL"; tag "CCDS";
chr2	HAVANA	exon	10783391	10784326	.	-	.	gene_id "ENSG00000143870.12"; transcript_id "ENCODEHT000241888"; gene_type "protein_coding"; gene_status "KNOWN"; gene_name "PDIA6"; transcript_status "NOVEL"; transcript_name "ENCODEHT000241888"; exon_number "8"; exon_id "ENSE00001893291.1"; talon_gene "5489"; talon_transcript "241888"; talon_exon "92932"; ccdsid "CCDS1675.1"; exon_status "KNOWN"; level "2"; protein_id "ENSP00000272227.3"; source "HAVANA"; tag "CCDS";
chr2	ENSEMBL	transcript	10783393	10812839	.	-	.	gene_id "ENSG00000143870.12"; transcript_id "ENST00000540494.5"; gene_name "PDIA6"; gene_status "KNOWN"; gene_type "protein_coding"; transcript_type "protein_coding"; transcript_status "KNOWN"; transcript_name "PDIA6-207"; talon_gene "5489"; talon_transcript "19119"; ccdsid "CCDS62852.1"; level "3"; protein_id "ENSP00000438778.1"; source "ENSEMBL"; tag "CCDS"; transcript_support_level "2";
chr2	ENSEMBL	exon	10812678	10812839	.	-	.	gene_id "ENSG00000143870.12"; transcript_id "ENST00000540494.5"; gene_type "protein_coding"; gene_status "KNOWN"; gene_name "PDIA6"; transcript_type "protein_coding"; transcript_status "KNOWN"; transcript_name "PDIA6-207"; exon_number "1"; exon_id "ENSE00003754700.1"; talon_gene "5489"; talon_transcript "19119"; talon_exon "92933"; ccdsid "CCDS62852.1"; exon_status "KNOWN"; level "3"; protein_id "ENSP00000438778.1"; source "ENSEMBL"; tag "CCDS";
chr2	HAVANA	exon	10810243	10810420	.	-	.	gene_id "ENSG00000143870.12"; transcript_id "ENST00000540494.5"; gene_type "protein_coding"; gene_status "KNOWN"; gene_name "PDIA6"; transcript_type "protein_coding"; transcript_status "KNOWN"; transcript_name "PDIA6-207"; exon_number "2"; exon_id "ENSE00003468401.1"; talon_gene "5489"; talon_transcript "19119"; talon_exon "92935"; ccdsid "CCDS62852.1"; exon_status "KNOWN"; level "2"; protein_id "ENSP00000438778.1"; source "HAVANA"; tag "CCDS";
chr2	ENSEMBL	exon	10802499	10802640	.	-	.	gene_id "ENSG00000143870.12"; transcript_id "ENST00000540494.5"; gene_type "protein_coding"; gene_status "KNOWN"; gene_name "PDIA6"; transcript_type "protein_coding"; transcript_status "KNOWN"; transcript_name "PDIA6-207"; exon_number "3"; exon_id "ENSE00003543476.1"; talon_gene "5489"; talon_transcript "19119"; talon_exon "92910"; ccdsid "CCDS62852.1"; exon_status "KNOWN"; level "3"; protein_id "ENSP00000438778.1"; source "ENSEMBL"; tag "CCDS";
chr2	ENSEMBL	exon	10797700	10797757	.	-	.	gene_id "ENSG00000143870.12"; transcript_id "ENST00000540494.5"; gene_type "protein_coding"; gene_status "KNOWN"; gene_name "PDIA6"; transcript_type "protein_coding"; transcript_status "KNOWN"; transcript_name "PDIA6-207"; exon_number "4"; exon_id "ENSE00003685509.1"; talon_gene "5489"; talon_transcript "19119"; talon_exon "92912"; ccdsid "CCDS62852.1"; exon_status "KNOWN"; level "3"; protein_id "ENSP00000438778.1"; source "ENSEMBL"; tag "CCDS";
chr2	ENSEMBL	exon	10797081	10797207	.	-	.	gene_id "ENSG00000143870.12"; transcript_id "ENST00000540494.5"; gene_type "protein_coding"; gene_status "KNOWN"; gene_name "PDIA6"; transcript_type "protein_coding"; transcript_status "KNOWN"; transcript_name "PDIA6-207"; exon_number "5"; exon_id "ENSE00000962412.1"; talon_gene "5489"; talon_transcript "19119"; talon_exon "92914"; ccdsid "CCDS62852.1"; exon_status "KNOWN"; level "3"; protein_id "ENSP00000438778.1"; source "ENSEMBL"; tag "CCDS";
chr2	ENSEMBL	exon	10793096	10793202	.	-	.	gene_id "ENSG00000143870.12"; transcript_id "ENST00000540494.5"; gene_type "protein_coding"; gene_status "KNOWN"; gene_name "PDIA6"; transcript_type "protein_coding"; transcript_status "KNOWN"; transcript_name "PDIA6-207"; exon_number "6"; exon_id "ENSE00000962413.1"; talon_gene "5489"; talon_transcript "19119"; talon_exon "92916"; ccdsid "CCDS62852.1"; exon_status "KNOWN"; level "3"; protein_id "ENSP00000438778.1"; source "ENSEMBL"; tag "CCDS";
chr2	ENSEMBL	exon	10791795	10791925	.	-	.	gene_id "ENSG00000143870.12"; transcript_id "ENST00000540494.5"; gene_type "protein_coding"; gene_status "KNOWN"; gene_name "PDIA6"; transcript_type "protein_coding"; transcript_status "KNOWN"; transcript_name "PDIA6-207"; exon_number "7"; exon_id "ENSE00000962414.1"; talon_gene "5489"; talon_transcript "19119"; talon_exon "92918"; ccdsid "CCDS62852.1"; exon_status "KNOWN"; level "3"; protein_id "ENSP00000438778.1"; source "ENSEMBL"; tag "CCDS";
chr2	ENSEMBL	exon	10790719	10790833	.	-	.	gene_id "ENSG00000143870.12"; transcript_id "ENST00000540494.5"; gene_type "protein_coding"; gene_status "KNOWN"; gene_name "PDIA6"; transcript_type "protein_coding"; transcript_status "KNOWN"; transcript_name "PDIA6-207"; exon_number "8"; exon_id "ENSE00000962415.1"; talon_gene "5489"; talon_transcript "19119"; talon_exon "92920"; ccdsid "CCDS62852.1"; exon_status "KNOWN"; level "3"; protein_id "ENSP00000438778.1"; source "ENSEMBL"; tag "CCDS";
chr2	ENSEMBL	exon	10789749	10789889	.	-	.	gene_id "ENSG00000143870.12"; transcript_id "ENST00000540494.5"; gene_type "protein_coding"; gene_status "KNOWN"; gene_name "PDIA6"; transcript_type "protein_coding"; transcript_status "KNOWN"; transcript_name "PDIA6-207"; exon_number "9"; exon_id "ENSE00000962416.1"; talon_gene "5489"; talon_transcript "19119"; talon_exon "92922"; ccdsid "CCDS62852.1"; exon_status "KNOWN"; level "3"; protein_id "ENSP00000438778.1"; source "ENSEMBL"; tag "CCDS";
chr2	ENSEMBL	exon	10788897	10788981	.	-	.	gene_id "ENSG00000143870.12"; transcript_id "ENST00000540494.5"; gene_type "protein_coding"; gene_status "KNOWN"; gene_name "PDIA6"; transcript_type "protein_coding"; transcript_status "KNOWN"; transcript_name "PDIA6-207"; exon_number "10"; exon_id "ENSE00000962418.1"; talon_gene "5489"; talon_transcript "19119"; talon_exon "92924"; ccdsid "CCDS62852.1"; exon_status "KNOWN"; level "3"; protein_id "ENSP00000438778.1"; source "ENSEMBL"; tag "CCDS";
chr2	ENSEMBL	exon	10788697	10788769	.	-	.	gene_id "ENSG00000143870.12"; transcript_id "ENST00000540494.5"; gene_type "protein_coding"; gene_status "KNOWN"; gene_name "PDIA6"; transcript_type "protein_coding"; transcript_status "KNOWN"; transcript_name "PDIA6-207"; exon_number "11"; exon_id "ENSE00000962419.1"; talon_gene "5489"; talon_transcript "19119"; talon_exon "92926"; ccdsid "CCDS62852.1"; exon_status "KNOWN"; level "3"; protein_id "ENSP00000438778.1"; source "ENSEMBL"; tag "CCDS";
chr2	ENSEMBL	exon	10787281	10787439	.	-	.	gene_id "ENSG00000143870.12"; transcript_id "ENST00000540494.5"; gene_type "protein_coding"; gene_status "KNOWN"; gene_name "PDIA6"; transcript_type "protein_coding"; transcript_status "KNOWN"; transcript_name "PDIA6-207"; exon_number "12"; exon_id "ENSE00000962420.1"; talon_gene "5489"; talon_transcript "19119"; talon_exon "92928"; ccdsid "CCDS62852.1"; exon_status "KNOWN"; level "3"; protein_id "ENSP00000438778.1"; source "ENSEMBL"; tag "CCDS";
chr2	ENSEMBL	exon	10784934	10785030	.	-	.	gene_id "ENSG00000143870.12"; transcript_id "ENST00000540494.5"; gene_type "protein_coding"; gene_status "KNOWN"; gene_name "PDIA6"; transcript_type "protein_coding"; transcript_status "KNOWN"; transcript_name "PDIA6-207"; exon_number "13"; exon_id "ENSE00000962421.1"; talon_gene "5489"; talon_transcript "19119"; talon_exon "92930"; ccdsid "CCDS62852.1"; exon_status "KNOWN"; level "3"; protein_id "ENSP00000438778.1"; source "ENSEMBL"; tag "CCDS";
chr2	HAVANA	exon	10783393	10784326	.	-	.	gene_id "ENSG00000143870.12"; transcript_id "ENST00000540494.5"; gene_type "protein_coding"; gene_status "KNOWN"; gene_name "PDIA6"; transcript_type "protein_coding"; transcript_status "KNOWN"; transcript_name "PDIA6-207"; exon_number "14"; exon_id "ENSE00001155911.4"; talon_gene "5489"; talon_transcript "19119"; talon_exon "92937"; ccdsid "CCDS62854.1"; exon_status "KNOWN"; level "1"; protein_id "ENSP00000385385.2"; source "HAVANA"; tag "CCDS";
chr2	TALON	transcript	10783393	10802640	.	-	.	gene_id "ENSG00000143870.12"; transcript_id "ENCODEHT000241994"; gene_name "PDIA6"; gene_status "KNOWN"; gene_type "protein_coding"; transcript_status "NOVEL"; transcript_name "ENCODEHT000241994"; talon_gene "5489"; talon_transcript "241994"; ISM-suffix_to_IDs "19118,19119,19120,19121,19122,19123"; ISM-suffix_transcript "TRUE"; ISM_to_IDs "19118,19119,19120,19121,19122,19123,241949"; ISM_transcript "TRUE";
chr2	ENSEMBL	exon	10802499	10802640	.	-	.	gene_id "ENSG00000143870.12"; transcript_id "ENCODEHT000241994"; gene_type "protein_coding"; gene_status "KNOWN"; gene_name "PDIA6"; transcript_status "NOVEL"; transcript_name "ENCODEHT000241994"; exon_number "1"; exon_id "ENSE00003543476.1"; talon_gene "5489"; talon_transcript "241994"; talon_exon "92910"; ccdsid "CCDS62852.1"; exon_status "KNOWN"; level "3"; protein_id "ENSP00000438778.1"; source "ENSEMBL"; tag "CCDS";
chr2	ENSEMBL	exon	10797700	10797757	.	-	.	gene_id "ENSG00000143870.12"; transcript_id "ENCODEHT000241994"; gene_type "protein_coding"; gene_status "KNOWN"; gene_name "PDIA6"; transcript_status "NOVEL"; transcript_name "ENCODEHT000241994"; exon_number "2"; exon_id "ENSE00003685509.1"; talon_gene "5489"; talon_transcript "241994"; talon_exon "92912"; ccdsid "CCDS62852.1"; exon_status "KNOWN"; level "3"; protein_id "ENSP00000438778.1"; source "ENSEMBL"; tag "CCDS";
chr2	ENSEMBL	exon	10797081	10797207	.	-	.	gene_id "ENSG00000143870.12"; transcript_id "ENCODEHT000241994"; gene_type "protein_coding"; gene_status "KNOWN"; gene_name "PDIA6"; transcript_status "NOVEL"; transcript_name "ENCODEHT000241994"; exon_number "3"; exon_id "ENSE00000962412.1"; talon_gene "5489"; talon_transcript "241994"; talon_exon "92914"; ccdsid "CCDS62852.1"; exon_status "KNOWN"; level "3"; protein_id "ENSP00000438778.1"; source "ENSEMBL"; tag "CCDS";
chr2	ENSEMBL	exon	10793096	10793202	.	-	.	gene_id "ENSG00000143870.12"; transcript_id "ENCODEHT000241994"; gene_type "protein_coding"; gene_status "KNOWN"; gene_name "PDIA6"; transcript_status "NOVEL"; transcript_name "ENCODEHT000241994"; exon_number "4"; exon_id "ENSE00000962413.1"; talon_gene "5489"; talon_transcript "241994"; talon_exon "92916"; ccdsid "CCDS62852.1"; exon_status "KNOWN"; level "3"; protein_id "ENSP00000438778.1"; source "ENSEMBL"; tag "CCDS";
chr2	ENSEMBL	exon	10791795	10791925	.	-	.	gene_id "ENSG00000143870.12"; transcript_id "ENCODEHT000241994"; gene_type "protein_coding"; gene_status "KNOWN"; gene_name "PDIA6"; transcript_status "NOVEL"; transcript_name "ENCODEHT000241994"; exon_number "5"; exon_id "ENSE00000962414.1"; talon_gene "5489"; talon_transcript "241994"; talon_exon "92918"; ccdsid "CCDS62852.1"; exon_status "KNOWN"; level "3"; protein_id "ENSP00000438778.1"; source "ENSEMBL"; tag "CCDS";
chr2	ENSEMBL	exon	10790719	10790833	.	-	.	gene_id "ENSG00000143870.12"; transcript_id "ENCODEHT000241994"; gene_type "protein_coding"; gene_status "KNOWN"; gene_name "PDIA6"; transcript_status "NOVEL"; transcript_name "ENCODEHT000241994"; exon_number "6"; exon_id "ENSE00000962415.1"; talon_gene "5489"; talon_transcript "241994"; talon_exon "92920"; ccdsid "CCDS62852.1"; exon_status "KNOWN"; level "3"; protein_id "ENSP00000438778.1"; source "ENSEMBL"; tag "CCDS";
chr2	ENSEMBL	exon	10789749	10789889	.	-	.	gene_id "ENSG00000143870.12"; transcript_id "ENCODEHT000241994"; gene_type "protein_coding"; gene_status "KNOWN"; gene_name "PDIA6"; transcript_status "NOVEL"; transcript_name "ENCODEHT000241994"; exon_number "7"; exon_id "ENSE00000962416.1"; talon_gene "5489"; talon_transcript "241994"; talon_exon "92922"; ccdsid "CCDS62852.1"; exon_status "KNOWN"; level "3"; protein_id "ENSP00000438778.1"; source "ENSEMBL"; tag "CCDS";
chr2	ENSEMBL	exon	10788897	10788981	.	-	.	gene_id "ENSG00000143870.12"; transcript_id "ENCODEHT000241994"; gene_type "protein_coding"; gene_status "KNOWN"; gene_name "PDIA6"; transcript_status "NOVEL"; transcript_name "ENCODEHT000241994"; exon_number "8"; exon_id "ENSE00000962418.1"; talon_gene "5489"; talon_transcript "241994"; talon_exon "92924"; ccdsid "CCDS62852.1"; exon_status "KNOWN"; level "3"; protein_id "ENSP00000438778.1"; source "ENSEMBL"; tag "CCDS";
chr2	ENSEMBL	exon	10788697	10788769	.	-	.	gene_id "ENSG00000143870.12"; transcript_id "ENCODEHT000241994"; gene_type "protein_coding"; gene_status "KNOWN"; gene_name "PDIA6"; transcript_status "NOVEL"; transcript_name "ENCODEHT000241994"; exon_number "9"; exon_id "ENSE00000962419.1"; talon_gene "5489"; talon_transcript "241994"; talon_exon "92926"; ccdsid "CCDS62852.1"; exon_status "KNOWN"; level "3"; protein_id "ENSP00000438778.1"; source "ENSEMBL"; tag "CCDS";
chr2	ENSEMBL	exon	10787281	10787439	.	-	.	gene_id "ENSG00000143870.12"; transcript_id "ENCODEHT000241994"; gene_type "protein_coding"; gene_status "KNOWN"; gene_name "PDIA6"; transcript_status "NOVEL"; transcript_name "ENCODEHT000241994"; exon_number "10"; exon_id "ENSE00000962420.1"; talon_gene "5489"; talon_transcript "241994"; talon_exon "92928"; ccdsid "CCDS62852.1"; exon_status "KNOWN"; level "3"; protein_id "ENSP00000438778.1"; source "ENSEMBL"; tag "CCDS";
chr2	ENSEMBL	exon	10784934	10785030	.	-	.	gene_id "ENSG00000143870.12"; transcript_id "ENCODEHT000241994"; gene_type "protein_coding"; gene_status "KNOWN"; gene_name "PDIA6"; transcript_status "NOVEL"; transcript_name "ENCODEHT000241994"; exon_number "11"; exon_id "ENSE00000962421.1"; talon_gene "5489"; talon_transcript "241994"; talon_exon "92930"; ccdsid "CCDS62852.1"; exon_status "KNOWN"; level "3"; protein_id "ENSP00000438778.1"; source "ENSEMBL"; tag "CCDS";
chr2	HAVANA	exon	10783393	10784326	.	-	.	gene_id "ENSG00000143870.12"; transcript_id "ENCODEHT000241994"; gene_type "protein_coding"; gene_status "KNOWN"; gene_name "PDIA6"; transcript_status "NOVEL"; transcript_name "ENCODEHT000241994"; exon_number "12"; exon_id "ENSE00001155911.4"; talon_gene "5489"; talon_transcript "241994"; talon_exon "92937"; ccdsid "CCDS62854.1"; exon_status "KNOWN"; level "1"; protein_id "ENSP00000385385.2"; source "HAVANA"; tag "CCDS";
chr2	TALON	transcript	10783393	10793195	.	-	.	gene_id "ENSG00000143870.12"; transcript_id "ENCODEHT000242138"; gene_name "PDIA6"; gene_status "KNOWN"; gene_type "protein_coding"; transcript_status "NOVEL"; transcript_name "ENCODEHT000242138"; talon_gene "5489"; talon_transcript "242138"; ISM-suffix_to_IDs "19118,19119,19120,19121,19122,19123,241755,241802,241994,242041,242080"; ISM-suffix_transcript "TRUE"; ISM_to_IDs "19118,19119,19120,19121,19122,19123,241755,241802,241949,241994,242041,242080"; ISM_transcript "TRUE";
chr2	TALON	exon	10793096	10793195	.	-	.	gene_id "ENSG00000143870.12"; transcript_id "ENCODEHT000242138"; gene_type "protein_coding"; gene_status "KNOWN"; gene_name "PDIA6"; transcript_status "NOVEL"; transcript_name "ENCODEHT000242138"; exon_number "1"; exon_id "992401"; talon_gene "5489"; talon_transcript "242138"; talon_exon "992401"; exon_status "NOVEL";
chr2	ENSEMBL	exon	10791795	10791925	.	-	.	gene_id "ENSG00000143870.12"; transcript_id "ENCODEHT000242138"; gene_type "protein_coding"; gene_status "KNOWN"; gene_name "PDIA6"; transcript_status "NOVEL"; transcript_name "ENCODEHT000242138"; exon_number "2"; exon_id "ENSE00000962414.1"; talon_gene "5489"; talon_transcript "242138"; talon_exon "92918"; ccdsid "CCDS62852.1"; exon_status "KNOWN"; level "3"; protein_id "ENSP00000438778.1"; source "ENSEMBL"; tag "CCDS";
chr2	ENSEMBL	exon	10790719	10790833	.	-	.	gene_id "ENSG00000143870.12"; transcript_id "ENCODEHT000242138"; gene_type "protein_coding"; gene_status "KNOWN"; gene_name "PDIA6"; transcript_status "NOVEL"; transcript_name "ENCODEHT000242138"; exon_number "3"; exon_id "ENSE00000962415.1"; talon_gene "5489"; talon_transcript "242138"; talon_exon "92920"; ccdsid "CCDS62852.1"; exon_status "KNOWN"; level "3"; protein_id "ENSP00000438778.1"; source "ENSEMBL"; tag "CCDS";
chr2	ENSEMBL	exon	10789749	10789889	.	-	.	gene_id "ENSG00000143870.12"; transcript_id "ENCODEHT000242138"; gene_type "protein_coding"; gene_status "KNOWN"; gene_name "PDIA6"; transcript_status "NOVEL"; transcript_name "ENCODEHT000242138"; exon_number "4"; exon_id "ENSE00000962416.1"; talon_gene "5489"; talon_transcript "242138"; talon_exon "92922"; ccdsid "CCDS62852.1"; exon_status "KNOWN"; level "3"; protein_id "ENSP00000438778.1"; source "ENSEMBL"; tag "CCDS";
chr2	ENSEMBL	exon	10788897	10788981	.	-	.	gene_id "ENSG00000143870.12"; transcript_id "ENCODEHT000242138"; gene_type "protein_coding"; gene_status "KNOWN"; gene_name "PDIA6"; transcript_status "NOVEL"; transcript_name "ENCODEHT000242138"; exon_number "5"; exon_id "ENSE00000962418.1"; talon_gene "5489"; talon_transcript "242138"; talon_exon "92924"; ccdsid "CCDS62852.1"; exon_status "KNOWN"; level "3"; protein_id "ENSP00000438778.1"; source "ENSEMBL"; tag "CCDS";
chr2	ENSEMBL	exon	10788697	10788769	.	-	.	gene_id "ENSG00000143870.12"; transcript_id "ENCODEHT000242138"; gene_type "protein_coding"; gene_status "KNOWN"; gene_name "PDIA6"; transcript_status "NOVEL"; transcript_name "ENCODEHT000242138"; exon_number "6"; exon_id "ENSE00000962419.1"; talon_gene "5489"; talon_transcript "242138"; talon_exon "92926"; ccdsid "CCDS62852.1"; exon_status "KNOWN"; level "3"; protein_id "ENSP00000438778.1"; source "ENSEMBL"; tag "CCDS";
chr2	ENSEMBL	exon	10787281	10787439	.	-	.	gene_id "ENSG00000143870.12"; transcript_id "ENCODEHT000242138"; gene_type "protein_coding"; gene_status "KNOWN"; gene_name "PDIA6"; transcript_status "NOVEL"; transcript_name "ENCODEHT000242138"; exon_number "7"; exon_id "ENSE00000962420.1"; talon_gene "5489"; talon_transcript "242138"; talon_exon "92928"; ccdsid "CCDS62852.1"; exon_status "KNOWN"; level "3"; protein_id "ENSP00000438778.1"; source "ENSEMBL"; tag "CCDS";
chr2	ENSEMBL	exon	10784934	10785030	.	-	.	gene_id "ENSG00000143870.12"; transcript_id "ENCODEHT000242138"; gene_type "protein_coding"; gene_status "KNOWN"; gene_name "PDIA6"; transcript_status "NOVEL"; transcript_name "ENCODEHT000242138"; exon_number "8"; exon_id "ENSE00000962421.1"; talon_gene "5489"; talon_transcript "242138"; talon_exon "92930"; ccdsid "CCDS62852.1"; exon_status "KNOWN"; level "3"; protein_id "ENSP00000438778.1"; source "ENSEMBL"; tag "CCDS";
chr2	HAVANA	exon	10783393	10784326	.	-	.	gene_id "ENSG00000143870.12"; transcript_id "ENCODEHT000242138"; gene_type "protein_coding"; gene_status "KNOWN"; gene_name "PDIA6"; transcript_status "NOVEL"; transcript_name "ENCODEHT000242138"; exon_number "9"; exon_id "ENSE00001155911.4"; talon_gene "5489"; talon_transcript "242138"; talon_exon "92937"; ccdsid "CCDS62854.1"; exon_status "KNOWN"; level "1"; protein_id "ENSP00000385385.2"; source "HAVANA"; tag "CCDS";
chr2	TALON	transcript	10783393	10789884	.	-	.	gene_id "ENSG00000143870.12"; transcript_id "ENCODEHT000242434"; gene_name "PDIA6"; gene_status "KNOWN"; gene_type "protein_coding"; transcript_status "NOVEL"; transcript_name "ENCODEHT000242434"; talon_gene "5489"; talon_transcript "242434"; ISM-suffix_to_IDs "19118,19119,19120,19121,19122,19123,241755,241802,241816,241856,241888,241987,241994,242041,242080,242138,242139,242164,242175,242250,242303,242352"; ISM-suffix_transcript "TRUE"; ISM_to_IDs "19118,19119,19120,19121,19122,19123,241755,241802,241816,241856,241888,241949,241987,241994,242041,242080,242138,242139,242164,242175,242250,242303,242352"; ISM_transcript "TRUE";
chr2	TALON	exon	10789749	10789884	.	-	.	gene_id "ENSG00000143870.12"; transcript_id "ENCODEHT000242434"; gene_type "protein_coding"; gene_status "KNOWN"; gene_name "PDIA6"; transcript_status "NOVEL"; transcript_name "ENCODEHT000242434"; exon_number "1"; exon_id "992582"; talon_gene "5489"; talon_transcript "242434"; talon_exon "992582"; exon_status "NOVEL";
chr2	ENSEMBL	exon	10788897	10788981	.	-	.	gene_id "ENSG00000143870.12"; transcript_id "ENCODEHT000242434"; gene_type "protein_coding"; gene_status "KNOWN"; gene_name "PDIA6"; transcript_status "NOVEL"; transcript_name "ENCODEHT000242434"; exon_number "2"; exon_id "ENSE00000962418.1"; talon_gene "5489"; talon_transcript "242434"; talon_exon "92924"; ccdsid "CCDS62852.1"; exon_status "KNOWN"; level "3"; protein_id "ENSP00000438778.1"; source "ENSEMBL"; tag "CCDS";
chr2	ENSEMBL	exon	10788697	10788769	.	-	.	gene_id "ENSG00000143870.12"; transcript_id "ENCODEHT000242434"; gene_type "protein_coding"; gene_status "KNOWN"; gene_name "PDIA6"; transcript_status "NOVEL"; transcript_name "ENCODEHT000242434"; exon_number "3"; exon_id "ENSE00000962419.1"; talon_gene "5489"; talon_transcript "242434"; talon_exon "92926"; ccdsid "CCDS62852.1"; exon_status "KNOWN"; level "3"; protein_id "ENSP00000438778.1"; source "ENSEMBL"; tag "CCDS";
chr2	ENSEMBL	exon	10787281	10787439	.	-	.	gene_id "ENSG00000143870.12"; transcript_id "ENCODEHT000242434"; gene_type "protein_coding"; gene_status "KNOWN"; gene_name "PDIA6"; transcript_status "NOVEL"; transcript_name "ENCODEHT000242434"; exon_number "4"; exon_id "ENSE00000962420.1"; talon_gene "5489"; talon_transcript "242434"; talon_exon "92928"; ccdsid "CCDS62852.1"; exon_status "KNOWN"; level "3"; protein_id "ENSP00000438778.1"; source "ENSEMBL"; tag "CCDS";
chr2	ENSEMBL	exon	10784934	10785030	.	-	.	gene_id "ENSG00000143870.12"; transcript_id "ENCODEHT000242434"; gene_type "protein_coding"; gene_status "KNOWN"; gene_name "PDIA6"; transcript_status "NOVEL"; transcript_name "ENCODEHT000242434"; exon_number "5"; exon_id "ENSE00000962421.1"; talon_gene "5489"; talon_transcript "242434"; talon_exon "92930"; ccdsid "CCDS62852.1"; exon_status "KNOWN"; level "3"; protein_id "ENSP00000438778.1"; source "ENSEMBL"; tag "CCDS";
chr2	HAVANA	exon	10783393	10784326	.	-	.	gene_id "ENSG00000143870.12"; transcript_id "ENCODEHT000242434"; gene_type "protein_coding"; gene_status "KNOWN"; gene_name "PDIA6"; transcript_status "NOVEL"; transcript_name "ENCODEHT000242434"; exon_number "6"; exon_id "ENSE00001155911.4"; talon_gene "5489"; talon_transcript "242434"; talon_exon "92937"; ccdsid "CCDS62854.1"; exon_status "KNOWN"; level "1"; protein_id "ENSP00000385385.2"; source "HAVANA"; tag "CCDS";
chr2	TALON	transcript	10783393	10787439	.	-	.	gene_id "ENSG00000143870.12"; transcript_id "ENCODEHT000242513"; gene_name "PDIA6"; gene_status "KNOWN"; gene_type "protein_coding"; transcript_status "NOVEL"; transcript_name "ENCODEHT000242513"; talon_gene "5489"; talon_transcript "242513"; ISM-suffix_to_IDs "19118,19119,19120,19121,19122,19123,241755,241802,241816,241856,241888,241892,241987,241994,242041,242080,242138,242139,242164,242175,242250,242303,242352,242434,242437,242466"; ISM-suffix_transcript "TRUE"; ISM_to_IDs "19118,19119,19120,19121,19122,19123,241755,241802,241816,241856,241888,241892,241949,241987,241994,242041,242080,242138,242139,242164,242175,242250,242303,242352,242434,242437,242466"; ISM_transcript "TRUE";
chr2	ENSEMBL	exon	10787281	10787439	.	-	.	gene_id "ENSG00000143870.12"; transcript_id "ENCODEHT000242513"; gene_type "protein_coding"; gene_status "KNOWN"; gene_name "PDIA6"; transcript_status "NOVEL"; transcript_name "ENCODEHT000242513"; exon_number "1"; exon_id "ENSE00000962420.1"; talon_gene "5489"; talon_transcript "242513"; talon_exon "92928"; ccdsid "CCDS62852.1"; exon_status "KNOWN"; level "3"; protein_id "ENSP00000438778.1"; source "ENSEMBL"; tag "CCDS";
chr2	ENSEMBL	exon	10784934	10785030	.	-	.	gene_id "ENSG00000143870.12"; transcript_id "ENCODEHT000242513"; gene_type "protein_coding"; gene_status "KNOWN"; gene_name "PDIA6"; transcript_status "NOVEL"; transcript_name "ENCODEHT000242513"; exon_number "2"; exon_id "ENSE00000962421.1"; talon_gene "5489"; talon_transcript "242513"; talon_exon "92930"; ccdsid "CCDS62852.1"; exon_status "KNOWN"; level "3"; protein_id "ENSP00000438778.1"; source "ENSEMBL"; tag "CCDS";
chr2	HAVANA	exon	10783393	10784326	.	-	.	gene_id "ENSG00000143870.12"; transcript_id "ENCODEHT000242513"; gene_type "protein_coding"; gene_status "KNOWN"; gene_name "PDIA6"; transcript_status "NOVEL"; transcript_name "ENCODEHT000242513"; exon_number "3"; exon_id "ENSE00001155911.4"; talon_gene "5489"; talon_transcript "242513"; talon_exon "92937"; ccdsid "CCDS62854.1"; exon_status "KNOWN"; level "1"; protein_id "ENSP00000385385.2"; source "HAVANA"; tag "CCDS";
chr2	TALON	transcript	10787264	10812754	.	-	.	gene_id "ENSG00000143870.12"; transcript_id "ENCODEHT000246276"; gene_name "PDIA6"; gene_status "KNOWN"; gene_type "protein_coding"; transcript_status "NOVEL"; transcript_name "ENCODEHT000246276"; talon_gene "5489"; talon_transcript "246276"; ISM-prefix_to_IDs "19118,241729,241736,241949,242045,242077,242418,242548,242667,242723,242909,243157,243314,243350,243983,244642"; ISM-prefix_transcript "TRUE"; ISM_to_IDs "19118,241729,241736,241949,242045,242077,242418,242548,242667,242723,242909,243157,243314,243350,243983,244642"; ISM_transcript "TRUE";
chr2	HAVANA	exon	10812678	10812754	.	-	.	gene_id "ENSG00000143870.12"; transcript_id "ENCODEHT000246276"; gene_type "protein_coding"; gene_status "KNOWN"; gene_name "PDIA6"; transcript_status "NOVEL"; transcript_name "ENCODEHT000246276"; exon_number "1"; exon_id "ENSE00001954336.1"; talon_gene "5489"; talon_transcript "246276"; talon_exon "92949"; exon_status "KNOWN"; level "2"; source "HAVANA";
chr2	ENSEMBL	exon	10802499	10802640	.	-	.	gene_id "ENSG00000143870.12"; transcript_id "ENCODEHT000246276"; gene_type "protein_coding"; gene_status "KNOWN"; gene_name "PDIA6"; transcript_status "NOVEL"; transcript_name "ENCODEHT000246276"; exon_number "2"; exon_id "ENSE00003543476.1"; talon_gene "5489"; talon_transcript "246276"; talon_exon "92910"; ccdsid "CCDS62852.1"; exon_status "KNOWN"; level "3"; protein_id "ENSP00000438778.1"; source "ENSEMBL"; tag "CCDS";
chr2	ENSEMBL	exon	10797700	10797757	.	-	.	gene_id "ENSG00000143870.12"; transcript_id "ENCODEHT000246276"; gene_type "protein_coding"; gene_status "KNOWN"; gene_name "PDIA6"; transcript_status "NOVEL"; transcript_name "ENCODEHT000246276"; exon_number "3"; exon_id "ENSE00003685509.1"; talon_gene "5489"; talon_transcript "246276"; talon_exon "92912"; ccdsid "CCDS62852.1"; exon_status "KNOWN"; level "3"; protein_id "ENSP00000438778.1"; source "ENSEMBL"; tag "CCDS";
chr2	ENSEMBL	exon	10797081	10797207	.	-	.	gene_id "ENSG00000143870.12"; transcript_id "ENCODEHT000246276"; gene_type "protein_coding"; gene_status "KNOWN"; gene_name "PDIA6"; transcript_status "NOVEL"; transcript_name "ENCODEHT000246276"; exon_number "4"; exon_id "ENSE00000962412.1"; talon_gene "5489"; talon_transcript "246276"; talon_exon "92914"; ccdsid "CCDS62852.1"; exon_status "KNOWN"; level "3"; protein_id "ENSP00000438778.1"; source "ENSEMBL"; tag "CCDS";
chr2	ENSEMBL	exon	10793096	10793202	.	-	.	gene_id "ENSG00000143870.12"; transcript_id "ENCODEHT000246276"; gene_type "protein_coding"; gene_status "KNOWN"; gene_name "PDIA6"; transcript_status "NOVEL"; transcript_name "ENCODEHT000246276"; exon_number "5"; exon_id "ENSE00000962413.1"; talon_gene "5489"; talon_transcript "246276"; talon_exon "92916"; ccdsid "CCDS62852.1"; exon_status "KNOWN"; level "3"; protein_id "ENSP00000438778.1"; source "ENSEMBL"; tag "CCDS";
chr2	ENSEMBL	exon	10791795	10791925	.	-	.	gene_id "ENSG00000143870.12"; transcript_id "ENCODEHT000246276"; gene_type "protein_coding"; gene_status "KNOWN"; gene_name "PDIA6"; transcript_status "NOVEL"; transcript_name "ENCODEHT000246276"; exon_number "6"; exon_id "ENSE00000962414.1"; talon_gene "5489"; talon_transcript "246276"; talon_exon "92918"; ccdsid "CCDS62852.1"; exon_status "KNOWN"; level "3"; protein_id "ENSP00000438778.1"; source "ENSEMBL"; tag "CCDS";
chr2	ENSEMBL	exon	10790719	10790833	.	-	.	gene_id "ENSG00000143870.12"; transcript_id "ENCODEHT000246276"; gene_type "protein_coding"; gene_status "KNOWN"; gene_name "PDIA6"; transcript_status "NOVEL"; transcript_name "ENCODEHT000246276"; exon_number "7"; exon_id "ENSE00000962415.1"; talon_gene "5489"; talon_transcript "246276"; talon_exon "92920"; ccdsid "CCDS62852.1"; exon_status "KNOWN"; level "3"; protein_id "ENSP00000438778.1"; source "ENSEMBL"; tag "CCDS";
chr2	ENSEMBL	exon	10789749	10789889	.	-	.	gene_id "ENSG00000143870.12"; transcript_id "ENCODEHT000246276"; gene_type "protein_coding"; gene_status "KNOWN"; gene_name "PDIA6"; transcript_status "NOVEL"; transcript_name "ENCODEHT000246276"; exon_number "8"; exon_id "ENSE00000962416.1"; talon_gene "5489"; talon_transcript "246276"; talon_exon "92922"; ccdsid "CCDS62852.1"; exon_status "KNOWN"; level "3"; protein_id "ENSP00000438778.1"; source "ENSEMBL"; tag "CCDS";
chr2	ENSEMBL	exon	10788897	10788981	.	-	.	gene_id "ENSG00000143870.12"; transcript_id "ENCODEHT000246276"; gene_type "protein_coding"; gene_status "KNOWN"; gene_name "PDIA6"; transcript_status "NOVEL"; transcript_name "ENCODEHT000246276"; exon_number "9"; exon_id "ENSE00000962418.1"; talon_gene "5489"; talon_transcript "246276"; talon_exon "92924"; ccdsid "CCDS62852.1"; exon_status "KNOWN"; level "3"; protein_id "ENSP00000438778.1"; source "ENSEMBL"; tag "CCDS";
chr2	ENSEMBL	exon	10788697	10788769	.	-	.	gene_id "ENSG00000143870.12"; transcript_id "ENCODEHT000246276"; gene_type "protein_coding"; gene_status "KNOWN"; gene_name "PDIA6"; transcript_status "NOVEL"; transcript_name "ENCODEHT000246276"; exon_number "10"; exon_id "ENSE00000962419.1"; talon_gene "5489"; talon_transcript "246276"; talon_exon "92926"; ccdsid "CCDS62852.1"; exon_status "KNOWN"; level "3"; protein_id "ENSP00000438778.1"; source "ENSEMBL"; tag "CCDS";
chr2	TALON	exon	10787264	10787439	.	-	.	gene_id "ENSG00000143870.12"; transcript_id "ENCODEHT000246276"; gene_type "protein_coding"; gene_status "KNOWN"; gene_name "PDIA6"; transcript_status "NOVEL"; transcript_name "ENCODEHT000246276"; exon_number "11"; exon_id "996064"; talon_gene "5489"; talon_transcript "246276"; talon_exon "996064"; exon_status "NOVEL";
chr2	TALON	transcript	10788703	10812754	.	-	.	gene_id "ENSG00000143870.12"; transcript_id "ENCODEHT000246286"; gene_name "PDIA6"; gene_status "KNOWN"; gene_type "protein_coding"; transcript_status "NOVEL"; transcript_name "ENCODEHT000246286"; talon_gene "5489"; talon_transcript "246286"; ISM-prefix_to_IDs "19118,241729,241736,241949,242045,242077,242418,242466,242548,242667,242723,242909,243157,243314,243350,243983,244642,245964,246276"; ISM-prefix_transcript "TRUE"; ISM_to_IDs "19118,241729,241736,241949,242045,242077,242418,242466,242548,242667,242723,242909,243157,243314,243350,243983,244642,245964,246276"; ISM_transcript "TRUE";
chr2	HAVANA	exon	10812678	10812754	.	-	.	gene_id "ENSG00000143870.12"; transcript_id "ENCODEHT000246286"; gene_type "protein_coding"; gene_status "KNOWN"; gene_name "PDIA6"; transcript_status "NOVEL"; transcript_name "ENCODEHT000246286"; exon_number "1"; exon_id "ENSE00001954336.1"; talon_gene "5489"; talon_transcript "246286"; talon_exon "92949"; exon_status "KNOWN"; level "2"; source "HAVANA";
chr2	ENSEMBL	exon	10802499	10802640	.	-	.	gene_id "ENSG00000143870.12"; transcript_id "ENCODEHT000246286"; gene_type "protein_coding"; gene_status "KNOWN"; gene_name "PDIA6"; transcript_status "NOVEL"; transcript_name "ENCODEHT000246286"; exon_number "2"; exon_id "ENSE00003543476.1"; talon_gene "5489"; talon_transcript "246286"; talon_exon "92910"; ccdsid "CCDS62852.1"; exon_status "KNOWN"; level "3"; protein_id "ENSP00000438778.1"; source "ENSEMBL"; tag "CCDS";
chr2	ENSEMBL	exon	10797700	10797757	.	-	.	gene_id "ENSG00000143870.12"; transcript_id "ENCODEHT000246286"; gene_type "protein_coding"; gene_status "KNOWN"; gene_name "PDIA6"; transcript_status "NOVEL"; transcript_name "ENCODEHT000246286"; exon_number "3"; exon_id "ENSE00003685509.1"; talon_gene "5489"; talon_transcript "246286"; talon_exon "92912"; ccdsid "CCDS62852.1"; exon_status "KNOWN"; level "3"; protein_id "ENSP00000438778.1"; source "ENSEMBL"; tag "CCDS";
chr2	ENSEMBL	exon	10797081	10797207	.	-	.	gene_id "ENSG00000143870.12"; transcript_id "ENCODEHT000246286"; gene_type "protein_coding"; gene_status "KNOWN"; gene_name "PDIA6"; transcript_status "NOVEL"; transcript_name "ENCODEHT000246286"; exon_number "4"; exon_id "ENSE00000962412.1"; talon_gene "5489"; talon_transcript "246286"; talon_exon "92914"; ccdsid "CCDS62852.1"; exon_status "KNOWN"; level "3"; protein_id "ENSP00000438778.1"; source "ENSEMBL"; tag "CCDS";
chr2	ENSEMBL	exon	10793096	10793202	.	-	.	gene_id "ENSG00000143870.12"; transcript_id "ENCODEHT000246286"; gene_type "protein_coding"; gene_status "KNOWN"; gene_name "PDIA6"; transcript_status "NOVEL"; transcript_name "ENCODEHT000246286"; exon_number "5"; exon_id "ENSE00000962413.1"; talon_gene "5489"; talon_transcript "246286"; talon_exon "92916"; ccdsid "CCDS62852.1"; exon_status "KNOWN"; level "3"; protein_id "ENSP00000438778.1"; source "ENSEMBL"; tag "CCDS";
chr2	ENSEMBL	exon	10791795	10791925	.	-	.	gene_id "ENSG00000143870.12"; transcript_id "ENCODEHT000246286"; gene_type "protein_coding"; gene_status "KNOWN"; gene_name "PDIA6"; transcript_status "NOVEL"; transcript_name "ENCODEHT000246286"; exon_number "6"; exon_id "ENSE00000962414.1"; talon_gene "5489"; talon_transcript "246286"; talon_exon "92918"; ccdsid "CCDS62852.1"; exon_status "KNOWN"; level "3"; protein_id "ENSP00000438778.1"; source "ENSEMBL"; tag "CCDS";
chr2	ENSEMBL	exon	10790719	10790833	.	-	.	gene_id "ENSG00000143870.12"; transcript_id "ENCODEHT000246286"; gene_type "protein_coding"; gene_status "KNOWN"; gene_name "PDIA6"; transcript_status "NOVEL"; transcript_name "ENCODEHT000246286"; exon_number "7"; exon_id "ENSE00000962415.1"; talon_gene "5489"; talon_transcript "246286"; talon_exon "92920"; ccdsid "CCDS62852.1"; exon_status "KNOWN"; level "3"; protein_id "ENSP00000438778.1"; source "ENSEMBL"; tag "CCDS";
chr2	ENSEMBL	exon	10789749	10789889	.	-	.	gene_id "ENSG00000143870.12"; transcript_id "ENCODEHT000246286"; gene_type "protein_coding"; gene_status "KNOWN"; gene_name "PDIA6"; transcript_status "NOVEL"; transcript_name "ENCODEHT000246286"; exon_number "8"; exon_id "ENSE00000962416.1"; talon_gene "5489"; talon_transcript "246286"; talon_exon "92922"; ccdsid "CCDS62852.1"; exon_status "KNOWN"; level "3"; protein_id "ENSP00000438778.1"; source "ENSEMBL"; tag "CCDS";
chr2	ENSEMBL	exon	10788897	10788981	.	-	.	gene_id "ENSG00000143870.12"; transcript_id "ENCODEHT000246286"; gene_type "protein_coding"; gene_status "KNOWN"; gene_name "PDIA6"; transcript_status "NOVEL"; transcript_name "ENCODEHT000246286"; exon_number "9"; exon_id "ENSE00000962418.1"; talon_gene "5489"; talon_transcript "246286"; talon_exon "92924"; ccdsid "CCDS62852.1"; exon_status "KNOWN"; level "3"; protein_id "ENSP00000438778.1"; source "ENSEMBL"; tag "CCDS";
chr2	TALON	exon	10788703	10788769	.	-	.	gene_id "ENSG00000143870.12"; transcript_id "ENCODEHT000246286"; gene_type "protein_coding"; gene_status "KNOWN"; gene_name "PDIA6"; transcript_status "NOVEL"; transcript_name "ENCODEHT000246286"; exon_number "10"; exon_id "993013"; talon_gene "5489"; talon_transcript "246286"; talon_exon "993013"; exon_status "NOVEL";
chr2	HAVANA	gene	11155372	11178870	.	+	.	gene_id "ENSG00000162976.12"; gene_name "PQLC3"; gene_status "KNOWN"; gene_type "protein_coding"; talon_gene "5498"; havana_gene "OTTHUMG00000119055.5"; level "1";
chr2	ENSEMBL	transcript	11155372	11178870	.	+	.	gene_id "ENSG00000162976.12"; transcript_id "ENST00000441908.6"; gene_name "PQLC3"; gene_status "KNOWN"; gene_type "protein_coding"; transcript_type "protein_coding"; transcript_status "KNOWN"; transcript_name "PQLC3-204"; talon_gene "5498"; talon_transcript "19140"; ccdsid "CCDS62856.1"; level "3"; protein_id "ENSP00000406148.2"; source "ENSEMBL"; tag "CCDS"; transcript_support_level "2";
chr2	HAVANA	exon	11155372	11155689	.	+	.	gene_id "ENSG00000162976.12"; transcript_id "ENST00000441908.6"; gene_type "protein_coding"; gene_status "KNOWN"; gene_name "PQLC3"; transcript_type "protein_coding"; transcript_status "KNOWN"; transcript_name "PQLC3-204"; exon_number "1"; exon_id "ENSE00001905164.1"; talon_gene "5498"; talon_transcript "19140"; talon_exon "93019"; ccdsid "CCDS1679.1"; exon_status "KNOWN"; level "2"; protein_id "ENSP00000295083.3"; source "HAVANA"; tag "CCDS";
chr2	ENSEMBL	exon	11160466	11160548	.	+	.	gene_id "ENSG00000162976.12"; transcript_id "ENST00000441908.6"; gene_type "protein_coding"; gene_status "KNOWN"; gene_name "PQLC3"; transcript_type "protein_coding"; transcript_status "KNOWN"; transcript_name "PQLC3-204"; exon_number "2"; exon_id "ENSE00003487976.1"; talon_gene "5498"; talon_transcript "19140"; talon_exon "93012"; ccdsid "CCDS1679.1"; exon_status "KNOWN"; level "3"; protein_id "ENSP00000406148.2"; source "ENSEMBL"; tag "CCDS";
chr2	ENSEMBL	exon	11160625	11160694	.	+	.	gene_id "ENSG00000162976.12"; transcript_id "ENST00000441908.6"; gene_type "protein_coding"; gene_status "KNOWN"; gene_name "PQLC3"; transcript_type "protein_coding"; transcript_status "KNOWN"; transcript_name "PQLC3-204"; exon_number "3"; exon_id "ENSE00001255311.1"; talon_gene "5498"; talon_transcript "19140"; talon_exon "93014"; ccdsid "CCDS1679.1"; exon_status "KNOWN"; level "3"; protein_id "ENSP00000406148.2"; source "ENSEMBL"; tag "CCDS";
chr2	ENSEMBL	exon	11164204	11164261	.	+	.	gene_id "ENSG00000162976.12"; transcript_id "ENST00000441908.6"; gene_type "protein_coding"; gene_status "KNOWN"; gene_name "PQLC3"; transcript_type "protein_coding"; transcript_status "KNOWN"; transcript_name "PQLC3-204"; exon_number "4"; exon_id "ENSE00001070271.1"; talon_gene "5498"; talon_transcript "19140"; talon_exon "93016"; ccdsid "CCDS1679.1"; exon_status "KNOWN"; level "3"; protein_id "ENSP00000406148.2"; source "ENSEMBL"; tag "CCDS";
chr2	HAVANA	exon	11171925	11172045	.	+	.	gene_id "ENSG00000162976.12"; transcript_id "ENST00000441908.6"; gene_type "protein_coding"; gene_status "KNOWN"; gene_name "PQLC3"; transcript_type "protein_coding"; transcript_status "KNOWN"; transcript_name "PQLC3-204"; exon_number "5"; exon_id "ENSE00001070275.1"; talon_gene "5498"; talon_transcript "19140"; talon_exon "93020"; ccdsid "CCDS1679.1"; exon_status "KNOWN"; level "2"; protein_id "ENSP00000295083.3"; source "HAVANA"; tag "CCDS";
chr2	ENSEMBL	exon	11177737	11178870	.	+	.	gene_id "ENSG00000162976.12"; transcript_id "ENST00000441908.6"; gene_type "protein_coding"; gene_status "KNOWN"; gene_name "PQLC3"; transcript_type "protein_coding"; transcript_status "KNOWN"; transcript_name "PQLC3-204"; exon_number "6"; exon_id "ENSE00001255325.6"; talon_gene "5498"; talon_transcript "19140"; talon_exon "93022"; ccdsid "CCDS62856.1"; exon_status "KNOWN"; level "3"; protein_id "ENSP00000406148.2"; source "ENSEMBL"; tag "CCDS";
chr2	HAVANA	transcript	11155372	11178874	.	+	.	gene_id "ENSG00000162976.12"; transcript_id "ENST00000295083.7"; gene_name "PQLC3"; gene_status "KNOWN"; gene_type "protein_coding"; transcript_type "protein_coding"; transcript_status "KNOWN"; transcript_name "PQLC3-201"; talon_gene "5498"; talon_transcript "19141"; ccdsid "CCDS1679.1"; havana_transcript "OTTHUMT00000239266.4"; level "2"; protein_id "ENSP00000295083.3"; source "HAVANA"; tag "CCDS"; transcript_support_level "1";
chr2	HAVANA	exon	11155372	11155689	.	+	.	gene_id "ENSG00000162976.12"; transcript_id "ENST00000295083.7"; gene_type "protein_coding"; gene_status "KNOWN"; gene_name "PQLC3"; transcript_type "protein_coding"; transcript_status "KNOWN"; transcript_name "PQLC3-201"; exon_number "1"; exon_id "ENSE00001905164.1"; talon_gene "5498"; talon_transcript "19141"; talon_exon "93019"; ccdsid "CCDS1679.1"; exon_status "KNOWN"; level "2"; protein_id "ENSP00000295083.3"; source "HAVANA"; tag "CCDS";
chr2	ENSEMBL	exon	11160466	11160548	.	+	.	gene_id "ENSG00000162976.12"; transcript_id "ENST00000295083.7"; gene_type "protein_coding"; gene_status "KNOWN"; gene_name "PQLC3"; transcript_type "protein_coding"; transcript_status "KNOWN"; transcript_name "PQLC3-201"; exon_number "2"; exon_id "ENSE00003487976.1"; talon_gene "5498"; talon_transcript "19141"; talon_exon "93012"; ccdsid "CCDS1679.1"; exon_status "KNOWN"; level "3"; protein_id "ENSP00000406148.2"; source "ENSEMBL"; tag "CCDS";
chr2	ENSEMBL	exon	11160625	11160694	.	+	.	gene_id "ENSG00000162976.12"; transcript_id "ENST00000295083.7"; gene_type "protein_coding"; gene_status "KNOWN"; gene_name "PQLC3"; transcript_type "protein_coding"; transcript_status "KNOWN"; transcript_name "PQLC3-201"; exon_number "3"; exon_id "ENSE00001255311.1"; talon_gene "5498"; talon_transcript "19141"; talon_exon "93014"; ccdsid "CCDS1679.1"; exon_status "KNOWN"; level "3"; protein_id "ENSP00000406148.2"; source "ENSEMBL"; tag "CCDS";
chr2	ENSEMBL	exon	11164204	11164261	.	+	.	gene_id "ENSG00000162976.12"; transcript_id "ENST00000295083.7"; gene_type "protein_coding"; gene_status "KNOWN"; gene_name "PQLC3"; transcript_type "protein_coding"; transcript_status "KNOWN"; transcript_name "PQLC3-201"; exon_number "4"; exon_id "ENSE00001070271.1"; talon_gene "5498"; talon_transcript "19141"; talon_exon "93016"; ccdsid "CCDS1679.1"; exon_status "KNOWN"; level "3"; protein_id "ENSP00000406148.2"; source "ENSEMBL"; tag "CCDS";
chr2	HAVANA	exon	11171925	11172045	.	+	.	gene_id "ENSG00000162976.12"; transcript_id "ENST00000295083.7"; gene_type "protein_coding"; gene_status "KNOWN"; gene_name "PQLC3"; transcript_type "protein_coding"; transcript_status "KNOWN"; transcript_name "PQLC3-201"; exon_number "5"; exon_id "ENSE00001070275.1"; talon_gene "5498"; talon_transcript "19141"; talon_exon "93020"; ccdsid "CCDS1679.1"; exon_status "KNOWN"; level "2"; protein_id "ENSP00000295083.3"; source "HAVANA"; tag "CCDS";
chr2	HAVANA	exon	11174968	11175009	.	+	.	gene_id "ENSG00000162976.12"; transcript_id "ENST00000295083.7"; gene_type "protein_coding"; gene_status "KNOWN"; gene_name "PQLC3"; transcript_type "protein_coding"; transcript_status "KNOWN"; transcript_name "PQLC3-201"; exon_number "6"; exon_id "ENSE00003536674.1"; talon_gene "5498"; talon_transcript "19141"; talon_exon "93024"; ccdsid "CCDS1679.1"; exon_status "KNOWN"; level "2"; protein_id "ENSP00000295083.3"; source "HAVANA"; tag "CCDS";
chr2	HAVANA	exon	11177737	11178874	.	+	.	gene_id "ENSG00000162976.12"; transcript_id "ENST00000295083.7"; gene_type "protein_coding"; gene_status "KNOWN"; gene_name "PQLC3"; transcript_type "protein_coding"; transcript_status "KNOWN"; transcript_name "PQLC3-201"; exon_number "7"; exon_id "ENSE00001911849.1"; talon_gene "5498"; talon_transcript "19141"; talon_exon "93026"; ccdsid "CCDS1679.1"; exon_status "KNOWN"; level "2"; protein_id "ENSP00000295083.3"; source "HAVANA"; tag "CCDS";
chr2	HAVANA	transcript	11155431	11177957	.	+	.	gene_id "ENSG00000162976.12"; transcript_id "ENST00000445921.5"; gene_name "PQLC3"; gene_status "KNOWN"; gene_type "protein_coding"; transcript_type "nonsense_mediated_decay"; transcript_status "KNOWN"; transcript_name "PQLC3-206"; talon_gene "5498"; talon_transcript "19142"; havana_transcript "OTTHUMT00000323594.2"; level "2"; protein_id "ENSP00000406587.1"; source "HAVANA"; transcript_support_level "5";
chr2	HAVANA	exon	11155431	11155689	.	+	.	gene_id "ENSG00000162976.12"; transcript_id "ENST00000445921.5"; gene_type "protein_coding"; gene_status "KNOWN"; gene_name "PQLC3"; transcript_type "nonsense_mediated_decay"; transcript_status "KNOWN"; transcript_name "PQLC3-206"; exon_number "1"; exon_id "ENSE00001645881.1"; talon_gene "5498"; talon_transcript "19142"; talon_exon "93027"; exon_status "KNOWN"; level "2"; protein_id "ENSP00000406587.1"; source "HAVANA";
chr2	ENSEMBL	exon	11160466	11160548	.	+	.	gene_id "ENSG00000162976.12"; transcript_id "ENST00000445921.5"; gene_type "protein_coding"; gene_status "KNOWN"; gene_name "PQLC3"; transcript_type "nonsense_mediated_decay"; transcript_status "KNOWN"; transcript_name "PQLC3-206"; exon_number "2"; exon_id "ENSE00003487976.1"; talon_gene "5498"; talon_transcript "19142"; talon_exon "93012"; ccdsid "CCDS1679.1"; exon_status "KNOWN"; level "3"; protein_id "ENSP00000406148.2"; source "ENSEMBL"; tag "CCDS";
chr2	ENSEMBL	exon	11160625	11160694	.	+	.	gene_id "ENSG00000162976.12"; transcript_id "ENST00000445921.5"; gene_type "protein_coding"; gene_status "KNOWN"; gene_name "PQLC3"; transcript_type "nonsense_mediated_decay"; transcript_status "KNOWN"; transcript_name "PQLC3-206"; exon_number "3"; exon_id "ENSE00001255311.1"; talon_gene "5498"; talon_transcript "19142"; talon_exon "93014"; ccdsid "CCDS1679.1"; exon_status "KNOWN"; level "3"; protein_id "ENSP00000406148.2"; source "ENSEMBL"; tag "CCDS";
chr2	ENSEMBL	exon	11164204	11164261	.	+	.	gene_id "ENSG00000162976.12"; transcript_id "ENST00000445921.5"; gene_type "protein_coding"; gene_status "KNOWN"; gene_name "PQLC3"; transcript_type "nonsense_mediated_decay"; transcript_status "KNOWN"; transcript_name "PQLC3-206"; exon_number "4"; exon_id "ENSE00001070271.1"; talon_gene "5498"; talon_transcript "19142"; talon_exon "93016"; ccdsid "CCDS1679.1"; exon_status "KNOWN"; level "3"; protein_id "ENSP00000406148.2"; source "ENSEMBL"; tag "CCDS";
chr2	HAVANA	exon	11171925	11172045	.	+	.	gene_id "ENSG00000162976.12"; transcript_id "ENST00000445921.5"; gene_type "protein_coding"; gene_status "KNOWN"; gene_name "PQLC3"; transcript_type "nonsense_mediated_decay"; transcript_status "KNOWN"; transcript_name "PQLC3-206"; exon_number "5"; exon_id "ENSE00001070275.1"; talon_gene "5498"; talon_transcript "19142"; talon_exon "93020"; ccdsid "CCDS1679.1"; exon_status "KNOWN"; level "2"; protein_id "ENSP00000295083.3"; source "HAVANA"; tag "CCDS";
chr2	HAVANA	exon	11172751	11172824	.	+	.	gene_id "ENSG00000162976.12"; transcript_id "ENST00000445921.5"; gene_type "protein_coding"; gene_status "KNOWN"; gene_name "PQLC3"; transcript_type "nonsense_mediated_decay"; transcript_status "KNOWN"; transcript_name "PQLC3-206"; exon_number "6"; exon_id "ENSE00001682225.1"; talon_gene "5498"; talon_transcript "19142"; talon_exon "93029"; exon_status "KNOWN"; level "2"; protein_id "ENSP00000406587.1"; source "HAVANA";
chr2	HAVANA	exon	11174968	11175009	.	+	.	gene_id "ENSG00000162976.12"; transcript_id "ENST00000445921.5"; gene_type "protein_coding"; gene_status "KNOWN"; gene_name "PQLC3"; transcript_type "nonsense_mediated_decay"; transcript_status "KNOWN"; transcript_name "PQLC3-206"; exon_number "7"; exon_id "ENSE00003536674.1"; talon_gene "5498"; talon_transcript "19142"; talon_exon "93024"; ccdsid "CCDS1679.1"; exon_status "KNOWN"; level "2"; protein_id "ENSP00000295083.3"; source "HAVANA"; tag "CCDS";
chr2	HAVANA	exon	11177737	11177957	.	+	.	gene_id "ENSG00000162976.12"; transcript_id "ENST00000445921.5"; gene_type "protein_coding"; gene_status "KNOWN"; gene_name "PQLC3"; transcript_type "nonsense_mediated_decay"; transcript_status "KNOWN"; transcript_name "PQLC3-206"; exon_number "8"; exon_id "ENSE00001778475.1"; talon_gene "5498"; talon_transcript "19142"; talon_exon "93031"; exon_status "KNOWN"; level "2"; protein_id "ENSP00000406587.1"; source "HAVANA";
chr2	HAVANA	transcript	11155609	11178279	.	+	.	gene_id "ENSG00000162976.12"; transcript_id "ENST00000428481.1"; gene_name "PQLC3"; gene_status "KNOWN"; gene_type "protein_coding"; transcript_type "protein_coding"; transcript_status "KNOWN"; transcript_name "PQLC3-203"; talon_gene "5498"; talon_transcript "19146"; havana_transcript "OTTHUMT00000323591.2"; level "1"; protein_id "ENSP00000416170.1"; source "HAVANA"; tag "exp_conf"; transcript_support_level "2";
chr2	HAVANA	exon	11155609	11155689	.	+	.	gene_id "ENSG00000162976.12"; transcript_id "ENST00000428481.1"; gene_type "protein_coding"; gene_status "KNOWN"; gene_name "PQLC3"; transcript_type "protein_coding"; transcript_status "KNOWN"; transcript_name "PQLC3-203"; exon_number "1"; exon_id "ENSE00001708296.1"; talon_gene "5498"; talon_transcript "19146"; talon_exon "93041"; exon_status "KNOWN"; level "1"; protein_id "ENSP00000416170.1"; source "HAVANA"; tag "exp_conf";
chr2	ENSEMBL	exon	11160466	11160548	.	+	.	gene_id "ENSG00000162976.12"; transcript_id "ENST00000428481.1"; gene_type "protein_coding"; gene_status "KNOWN"; gene_name "PQLC3"; transcript_type "protein_coding"; transcript_status "KNOWN"; transcript_name "PQLC3-203"; exon_number "2"; exon_id "ENSE00003487976.1"; talon_gene "5498"; talon_transcript "19146"; talon_exon "93012"; ccdsid "CCDS1679.1"; exon_status "KNOWN"; level "3"; protein_id "ENSP00000406148.2"; source "ENSEMBL"; tag "CCDS";
chr2	HAVANA	exon	11160625	11160748	.	+	.	gene_id "ENSG00000162976.12"; transcript_id "ENST00000428481.1"; gene_type "protein_coding"; gene_status "KNOWN"; gene_name "PQLC3"; transcript_type "protein_coding"; transcript_status "KNOWN"; transcript_name "PQLC3-203"; exon_number "3"; exon_id "ENSE00003542820.1"; talon_gene "5498"; talon_transcript "19146"; talon_exon "93035"; exon_status "KNOWN"; level "2"; protein_id "ENSP00000416170.1"; source "HAVANA"; tag "exp_conf";
chr2	HAVANA	exon	11177737	11178279	.	+	.	gene_id "ENSG00000162976.12"; transcript_id "ENST00000428481.1"; gene_type "protein_coding"; gene_status "KNOWN"; gene_name "PQLC3"; transcript_type "protein_coding"; transcript_status "KNOWN"; transcript_name "PQLC3-203"; exon_number "4"; exon_id "ENSE00001802119.1"; talon_gene "5498"; talon_transcript "19146"; talon_exon "93043"; exon_status "KNOWN"; level "1"; protein_id "ENSP00000416170.1"; source "HAVANA"; tag "exp_conf";
chr2	TALON	transcript	11177737	11178870	.	+	.	gene_id "ENSG00000162976.12"; transcript_id "ENCODEHT000246699"; gene_name "PQLC3"; gene_status "KNOWN"; gene_type "protein_coding"; transcript_status "NOVEL"; transcript_name "ENCODEHT000246699"; talon_gene "5498"; talon_transcript "246699"; ISM_to_IDs "19140,246646,246657,246662,246669,246689"; ISM_transcript "TRUE";
chr2	ENSEMBL	exon	11177737	11178870	.	+	.	gene_id "ENSG00000162976.12"; transcript_id "ENCODEHT000246699"; gene_type "protein_coding"; gene_status "KNOWN"; gene_name "PQLC3"; transcript_status "NOVEL"; transcript_name "ENCODEHT000246699"; exon_number "1"; exon_id "ENSE00001255325.6"; talon_gene "5498"; talon_transcript "246699"; talon_exon "93022"; ccdsid "CCDS62856.1"; exon_status "KNOWN"; level "3"; protein_id "ENSP00000406148.2"; source "ENSEMBL"; tag "CCDS";
chr2	HAVANA	gene	11444375	11466153	.	-	.	gene_id "ENSG00000169016.16"; gene_name "E2F6"; gene_status "KNOWN"; gene_type "protein_coding"; talon_gene "5507"; havana_gene "OTTHUMG00000090565.5"; level "2";
chr2	HAVANA	transcript	11444375	11466146	.	-	.	gene_id "ENSG00000169016.16"; transcript_id "ENST00000428221.5"; gene_name "E2F6"; gene_status "KNOWN"; gene_type "protein_coding"; transcript_type "nonsense_mediated_decay"; transcript_status "KNOWN"; transcript_name "E2F6-204"; talon_gene "5507"; talon_transcript "19168"; havana_transcript "OTTHUMT00000324060.2"; level "2"; protein_id "ENSP00000407650.1"; source "HAVANA"; transcript_support_level "1";
chr2	HAVANA	exon	11465772	11466146	.	-	.	gene_id "ENSG00000169016.16"; transcript_id "ENST00000428221.5"; gene_type "protein_coding"; gene_status "KNOWN"; gene_name "E2F6"; transcript_type "nonsense_mediated_decay"; transcript_status "KNOWN"; transcript_name "E2F6-204"; exon_number "1"; exon_id "ENSE00001668070.1"; talon_gene "5507"; talon_transcript "19168"; talon_exon "93170"; exon_status "KNOWN"; level "2"; protein_id "ENSP00000407650.1"; source "HAVANA";
chr2	ENSEMBL	exon	11457179	11457233	.	-	.	gene_id "ENSG00000169016.16"; transcript_id "ENST00000428221.5"; gene_type "protein_coding"; gene_status "KNOWN"; gene_name "E2F6"; transcript_type "nonsense_mediated_decay"; transcript_status "KNOWN"; transcript_name "E2F6-204"; exon_number "2"; exon_id "ENSE00003471320.1"; talon_gene "5507"; talon_transcript "19168"; talon_exon "93172"; ccdsid "CCDS62859.1"; exon_status "KNOWN"; level "3"; protein_id "ENSP00000302159.4"; source "ENSEMBL"; tag "CCDS";
chr2	HAVANA	exon	11453582	11453722	.	-	.	gene_id "ENSG00000169016.16"; transcript_id "ENST00000428221.5"; gene_type "protein_coding"; gene_status "KNOWN"; gene_name "E2F6"; transcript_type "nonsense_mediated_decay"; transcript_status "KNOWN"; transcript_name "E2F6-204"; exon_number "3"; exon_id "ENSE00001632597.1"; talon_gene "5507"; talon_transcript "19168"; talon_exon "93174"; exon_status "KNOWN"; level "2"; protein_id "ENSP00000407650.1"; source "HAVANA";
chr2	ENSEMBL	exon	11451651	11451806	.	-	.	gene_id "ENSG00000169016.16"; transcript_id "ENST00000428221.5"; gene_type "protein_coding"; gene_status "KNOWN"; gene_name "E2F6"; transcript_type "nonsense_mediated_decay"; transcript_status "KNOWN"; transcript_name "E2F6-204"; exon_number "4"; exon_id "ENSE00003499036.1"; talon_gene "5507"; talon_transcript "19168"; talon_exon "93176"; ccdsid "CCDS62859.1"; exon_status "KNOWN"; level "3"; protein_id "ENSP00000302159.4"; source "ENSEMBL"; tag "CCDS";
chr2	ENSEMBL	exon	11450012	11450126	.	-	.	gene_id "ENSG00000169016.16"; transcript_id "ENST00000428221.5"; gene_type "protein_coding"; gene_status "KNOWN"; gene_name "E2F6"; transcript_type "nonsense_mediated_decay"; transcript_status "KNOWN"; transcript_name "E2F6-204"; exon_number "5"; exon_id "ENSE00003642203.1"; talon_gene "5507"; talon_transcript "19168"; talon_exon "93178"; ccdsid "CCDS62859.1"; exon_status "KNOWN"; level "3"; protein_id "ENSP00000302159.4"; source "ENSEMBL"; tag "CCDS";
chr2	ENSEMBL	exon	11447627	11447774	.	-	.	gene_id "ENSG00000169016.16"; transcript_id "ENST00000428221.5"; gene_type "protein_coding"; gene_status "KNOWN"; gene_name "E2F6"; transcript_type "nonsense_mediated_decay"; transcript_status "KNOWN"; transcript_name "E2F6-204"; exon_number "6"; exon_id "ENSE00003592466.1"; talon_gene "5507"; talon_transcript "19168"; talon_exon "93180"; ccdsid "CCDS62859.1"; exon_status "KNOWN"; level "3"; protein_id "ENSP00000302159.4"; source "ENSEMBL"; tag "CCDS";
chr2	ENSEMBL	exon	11444375	11446523	.	-	.	gene_id "ENSG00000169016.16"; transcript_id "ENST00000428221.5"; gene_type "protein_coding"; gene_status "KNOWN"; gene_name "E2F6"; transcript_type "nonsense_mediated_decay"; transcript_status "KNOWN"; transcript_name "E2F6-204"; exon_number "7"; exon_id "ENSE00003634899.1"; talon_gene "5507"; talon_transcript "19168"; talon_exon "93182"; ccdsid "CCDS62859.1"; exon_status "KNOWN"; level "3"; protein_id "ENSP00000302159.4"; source "ENSEMBL"; tag "CCDS";
chr2	HAVANA	transcript	11444375	11466149	.	-	.	gene_id "ENSG00000169016.16"; transcript_id "ENST00000381525.7"; gene_name "E2F6"; gene_status "KNOWN"; gene_type "protein_coding"; transcript_type "protein_coding"; transcript_status "KNOWN"; transcript_name "E2F6-202"; talon_gene "5507"; talon_transcript "19169"; ccdsid "CCDS1680.2"; havana_transcript "OTTHUMT00000207101.2"; level "2"; protein_id "ENSP00000370936.3"; source "HAVANA"; tag "CCDS"; transcript_support_level "1";
chr2	HAVANA	exon	11465772	11466149	.	-	.	gene_id "ENSG00000169016.16"; transcript_id "ENST00000381525.7"; gene_type "protein_coding"; gene_status "KNOWN"; gene_name "E2F6"; transcript_type "protein_coding"; transcript_status "KNOWN"; transcript_name "E2F6-202"; exon_number "1"; exon_id "ENSE00001901457.1"; talon_gene "5507"; talon_transcript "19169"; talon_exon "93183"; ccdsid "CCDS1680.2"; exon_status "KNOWN"; level "2"; protein_id "ENSP00000370936.3"; source "HAVANA"; tag "CCDS";
chr2	ENSEMBL	exon	11457179	11457233	.	-	.	gene_id "ENSG00000169016.16"; transcript_id "ENST00000381525.7"; gene_type "protein_coding"; gene_status "KNOWN"; gene_name "E2F6"; transcript_type "protein_coding"; transcript_status "KNOWN"; transcript_name "E2F6-202"; exon_number "2"; exon_id "ENSE00003471320.1"; talon_gene "5507"; talon_transcript "19169"; talon_exon "93172"; ccdsid "CCDS62859.1"; exon_status "KNOWN"; level "3"; protein_id "ENSP00000302159.4"; source "ENSEMBL"; tag "CCDS";
chr2	ENSEMBL	exon	11453582	11453798	.	-	.	gene_id "ENSG00000169016.16"; transcript_id "ENST00000381525.7"; gene_type "protein_coding"; gene_status "KNOWN"; gene_name "E2F6"; transcript_type "protein_coding"; transcript_status "KNOWN"; transcript_name "E2F6-202"; exon_number "3"; exon_id "ENSE00003511529.1"; talon_gene "5507"; talon_transcript "19169"; talon_exon "93185"; ccdsid "CCDS62859.1"; exon_status "KNOWN"; level "3"; protein_id "ENSP00000302159.4"; source "ENSEMBL"; tag "CCDS";
chr2	ENSEMBL	exon	11451651	11451806	.	-	.	gene_id "ENSG00000169016.16"; transcript_id "ENST00000381525.7"; gene_type "protein_coding"; gene_status "KNOWN"; gene_name "E2F6"; transcript_type "protein_coding"; transcript_status "KNOWN"; transcript_name "E2F6-202"; exon_number "4"; exon_id "ENSE00003499036.1"; talon_gene "5507"; talon_transcript "19169"; talon_exon "93176"; ccdsid "CCDS62859.1"; exon_status "KNOWN"; level "3"; protein_id "ENSP00000302159.4"; source "ENSEMBL"; tag "CCDS";
chr2	ENSEMBL	exon	11450012	11450126	.	-	.	gene_id "ENSG00000169016.16"; transcript_id "ENST00000381525.7"; gene_type "protein_coding"; gene_status "KNOWN"; gene_name "E2F6"; transcript_type "protein_coding"; transcript_status "KNOWN"; transcript_name "E2F6-202"; exon_number "5"; exon_id "ENSE00003642203.1"; talon_gene "5507"; talon_transcript "19169"; talon_exon "93178"; ccdsid "CCDS62859.1"; exon_status "KNOWN"; level "3"; protein_id "ENSP00000302159.4"; source "ENSEMBL"; tag "CCDS";
chr2	ENSEMBL	exon	11447627	11447774	.	-	.	gene_id "ENSG00000169016.16"; transcript_id "ENST00000381525.7"; gene_type "protein_coding"; gene_status "KNOWN"; gene_name "E2F6"; transcript_type "protein_coding"; transcript_status "KNOWN"; transcript_name "E2F6-202"; exon_number "6"; exon_id "ENSE00003592466.1"; talon_gene "5507"; talon_transcript "19169"; talon_exon "93180"; ccdsid "CCDS62859.1"; exon_status "KNOWN"; level "3"; protein_id "ENSP00000302159.4"; source "ENSEMBL"; tag "CCDS";
chr2	ENSEMBL	exon	11444375	11446523	.	-	.	gene_id "ENSG00000169016.16"; transcript_id "ENST00000381525.7"; gene_type "protein_coding"; gene_status "KNOWN"; gene_name "E2F6"; transcript_type "protein_coding"; transcript_status "KNOWN"; transcript_name "E2F6-202"; exon_number "7"; exon_id "ENSE00003634899.1"; talon_gene "5507"; talon_transcript "19169"; talon_exon "93182"; ccdsid "CCDS62859.1"; exon_status "KNOWN"; level "3"; protein_id "ENSP00000302159.4"; source "ENSEMBL"; tag "CCDS";
chr2	HAVANA	transcript	11444375	11466156	.	-	.	gene_id "ENSG00000169016.16"; transcript_id "ENST00000444832.5"; gene_name "E2F6"; gene_status "KNOWN"; gene_type "protein_coding"; transcript_type "nonsense_mediated_decay"; transcript_status "KNOWN"; transcript_name "E2F6-206"; talon_gene "5507"; talon_transcript "19170"; havana_transcript "OTTHUMT00000207102.4"; level "2"; protein_id "ENSP00000413678.1"; source "HAVANA"; transcript_support_level "1";
chr2	HAVANA	exon	11465772	11466156	.	-	.	gene_id "ENSG00000169016.16"; transcript_id "ENST00000444832.5"; gene_type "protein_coding"; gene_status "KNOWN"; gene_name "E2F6"; transcript_type "nonsense_mediated_decay"; transcript_status "KNOWN"; transcript_name "E2F6-206"; exon_number "1"; exon_id "ENSE00001624104.1"; talon_gene "5507"; talon_transcript "19170"; talon_exon "93186"; exon_status "KNOWN"; level "2"; protein_id "ENSP00000413678.1"; source "HAVANA";
chr2	ENSEMBL	exon	11458281	11458351	.	-	.	gene_id "ENSG00000169016.16"; transcript_id "ENST00000444832.5"; gene_type "protein_coding"; gene_status "KNOWN"; gene_name "E2F6"; transcript_type "nonsense_mediated_decay"; transcript_status "KNOWN"; transcript_name "E2F6-206"; exon_number "2"; exon_id "ENSE00003548166.1"; talon_gene "5507"; talon_transcript "19170"; talon_exon "93188"; ccdsid "CCDS62859.1"; exon_status "KNOWN"; level "3"; protein_id "ENSP00000302159.4"; source "ENSEMBL"; tag "CCDS";
chr2	ENSEMBL	exon	11457179	11457233	.	-	.	gene_id "ENSG00000169016.16"; transcript_id "ENST00000444832.5"; gene_type "protein_coding"; gene_status "KNOWN"; gene_name "E2F6"; transcript_type "nonsense_mediated_decay"; transcript_status "KNOWN"; transcript_name "E2F6-206"; exon_number "3"; exon_id "ENSE00003471320.1"; talon_gene "5507"; talon_transcript "19170"; talon_exon "93172"; ccdsid "CCDS62859.1"; exon_status "KNOWN"; level "3"; protein_id "ENSP00000302159.4"; source "ENSEMBL"; tag "CCDS";
chr2	ENSEMBL	exon	11453582	11453798	.	-	.	gene_id "ENSG00000169016.16"; transcript_id "ENST00000444832.5"; gene_type "protein_coding"; gene_status "KNOWN"; gene_name "E2F6"; transcript_type "nonsense_mediated_decay"; transcript_status "KNOWN"; transcript_name "E2F6-206"; exon_number "4"; exon_id "ENSE00003511529.1"; talon_gene "5507"; talon_transcript "19170"; talon_exon "93185"; ccdsid "CCDS62859.1"; exon_status "KNOWN"; level "3"; protein_id "ENSP00000302159.4"; source "ENSEMBL"; tag "CCDS";
chr2	ENSEMBL	exon	11451651	11451806	.	-	.	gene_id "ENSG00000169016.16"; transcript_id "ENST00000444832.5"; gene_type "protein_coding"; gene_status "KNOWN"; gene_name "E2F6"; transcript_type "nonsense_mediated_decay"; transcript_status "KNOWN"; transcript_name "E2F6-206"; exon_number "5"; exon_id "ENSE00003499036.1"; talon_gene "5507"; talon_transcript "19170"; talon_exon "93176"; ccdsid "CCDS62859.1"; exon_status "KNOWN"; level "3"; protein_id "ENSP00000302159.4"; source "ENSEMBL"; tag "CCDS";
chr2	ENSEMBL	exon	11450012	11450126	.	-	.	gene_id "ENSG00000169016.16"; transcript_id "ENST00000444832.5"; gene_type "protein_coding"; gene_status "KNOWN"; gene_name "E2F6"; transcript_type "nonsense_mediated_decay"; transcript_status "KNOWN"; transcript_name "E2F6-206"; exon_number "6"; exon_id "ENSE00003642203.1"; talon_gene "5507"; talon_transcript "19170"; talon_exon "93178"; ccdsid "CCDS62859.1"; exon_status "KNOWN"; level "3"; protein_id "ENSP00000302159.4"; source "ENSEMBL"; tag "CCDS";
chr2	ENSEMBL	exon	11447627	11447774	.	-	.	gene_id "ENSG00000169016.16"; transcript_id "ENST00000444832.5"; gene_type "protein_coding"; gene_status "KNOWN"; gene_name "E2F6"; transcript_type "nonsense_mediated_decay"; transcript_status "KNOWN"; transcript_name "E2F6-206"; exon_number "7"; exon_id "ENSE00003592466.1"; talon_gene "5507"; talon_transcript "19170"; talon_exon "93180"; ccdsid "CCDS62859.1"; exon_status "KNOWN"; level "3"; protein_id "ENSP00000302159.4"; source "ENSEMBL"; tag "CCDS";
chr2	ENSEMBL	exon	11444375	11446523	.	-	.	gene_id "ENSG00000169016.16"; transcript_id "ENST00000444832.5"; gene_type "protein_coding"; gene_status "KNOWN"; gene_name "E2F6"; transcript_type "nonsense_mediated_decay"; transcript_status "KNOWN"; transcript_name "E2F6-206"; exon_number "8"; exon_id "ENSE00003634899.1"; talon_gene "5507"; talon_transcript "19170"; talon_exon "93182"; ccdsid "CCDS62859.1"; exon_status "KNOWN"; level "3"; protein_id "ENSP00000302159.4"; source "ENSEMBL"; tag "CCDS";
chr2	ENSEMBL	transcript	11444375	11466177	.	-	.	gene_id "ENSG00000169016.16"; transcript_id "ENST00000546212.2"; gene_name "E2F6"; gene_status "KNOWN"; gene_type "protein_coding"; transcript_type "protein_coding"; transcript_status "KNOWN"; transcript_name "E2F6-212"; talon_gene "5507"; talon_transcript "19173"; ccdsid "CCDS62858.1"; level "3"; protein_id "ENSP00000438864.1"; source "ENSEMBL"; tag "CCDS"; transcript_support_level "1";
chr2	ENSEMBL	exon	11465772	11466177	.	-	.	gene_id "ENSG00000169016.16"; transcript_id "ENST00000546212.2"; gene_type "protein_coding"; gene_status "KNOWN"; gene_name "E2F6"; transcript_type "protein_coding"; transcript_status "KNOWN"; transcript_name "E2F6-212"; exon_number "1"; exon_id "ENSE00003613020.2"; talon_gene "5507"; talon_transcript "19173"; talon_exon "93190"; ccdsid "CCDS62859.1"; exon_status "KNOWN"; level "3"; protein_id "ENSP00000302159.4"; source "ENSEMBL"; tag "CCDS";
chr2	ENSEMBL	exon	11453582	11453798	.	-	.	gene_id "ENSG00000169016.16"; transcript_id "ENST00000546212.2"; gene_type "protein_coding"; gene_status "KNOWN"; gene_name "E2F6"; transcript_type "protein_coding"; transcript_status "KNOWN"; transcript_name "E2F6-212"; exon_number "2"; exon_id "ENSE00003511529.1"; talon_gene "5507"; talon_transcript "19173"; talon_exon "93185"; ccdsid "CCDS62859.1"; exon_status "KNOWN"; level "3"; protein_id "ENSP00000302159.4"; source "ENSEMBL"; tag "CCDS";
chr2	ENSEMBL	exon	11451651	11451806	.	-	.	gene_id "ENSG00000169016.16"; transcript_id "ENST00000546212.2"; gene_type "protein_coding"; gene_status "KNOWN"; gene_name "E2F6"; transcript_type "protein_coding"; transcript_status "KNOWN"; transcript_name "E2F6-212"; exon_number "3"; exon_id "ENSE00003499036.1"; talon_gene "5507"; talon_transcript "19173"; talon_exon "93176"; ccdsid "CCDS62859.1"; exon_status "KNOWN"; level "3"; protein_id "ENSP00000302159.4"; source "ENSEMBL"; tag "CCDS";
chr2	ENSEMBL	exon	11450012	11450126	.	-	.	gene_id "ENSG00000169016.16"; transcript_id "ENST00000546212.2"; gene_type "protein_coding"; gene_status "KNOWN"; gene_name "E2F6"; transcript_type "protein_coding"; transcript_status "KNOWN"; transcript_name "E2F6-212"; exon_number "4"; exon_id "ENSE00003642203.1"; talon_gene "5507"; talon_transcript "19173"; talon_exon "93178"; ccdsid "CCDS62859.1"; exon_status "KNOWN"; level "3"; protein_id "ENSP00000302159.4"; source "ENSEMBL"; tag "CCDS";
chr2	ENSEMBL	exon	11447627	11447774	.	-	.	gene_id "ENSG00000169016.16"; transcript_id "ENST00000546212.2"; gene_type "protein_coding"; gene_status "KNOWN"; gene_name "E2F6"; transcript_type "protein_coding"; transcript_status "KNOWN"; transcript_name "E2F6-212"; exon_number "5"; exon_id "ENSE00003592466.1"; talon_gene "5507"; talon_transcript "19173"; talon_exon "93180"; ccdsid "CCDS62859.1"; exon_status "KNOWN"; level "3"; protein_id "ENSP00000302159.4"; source "ENSEMBL"; tag "CCDS";
chr2	ENSEMBL	exon	11444375	11446523	.	-	.	gene_id "ENSG00000169016.16"; transcript_id "ENST00000546212.2"; gene_type "protein_coding"; gene_status "KNOWN"; gene_name "E2F6"; transcript_type "protein_coding"; transcript_status "KNOWN"; transcript_name "E2F6-212"; exon_number "6"; exon_id "ENSE00003634899.1"; talon_gene "5507"; talon_transcript "19173"; talon_exon "93182"; ccdsid "CCDS62859.1"; exon_status "KNOWN"; level "3"; protein_id "ENSP00000302159.4"; source "ENSEMBL"; tag "CCDS";
chr2	HAVANA	transcript	11446477	11466153	.	-	.	gene_id "ENSG00000169016.16"; transcript_id "ENST00000437573.5"; gene_name "E2F6"; gene_status "KNOWN"; gene_type "protein_coding"; transcript_type "nonsense_mediated_decay"; transcript_status "KNOWN"; transcript_name "E2F6-205"; talon_gene "5507"; talon_transcript "19176"; havana_transcript "OTTHUMT00000277159.3"; level "2"; protein_id "ENSP00000406891.1"; source "HAVANA"; transcript_support_level "1";
chr2	HAVANA	exon	11465772	11466153	.	-	.	gene_id "ENSG00000169016.16"; transcript_id "ENST00000437573.5"; gene_type "protein_coding"; gene_status "KNOWN"; gene_name "E2F6"; transcript_type "nonsense_mediated_decay"; transcript_status "KNOWN"; transcript_name "E2F6-205"; exon_number "1"; exon_id "ENSE00001716671.1"; talon_gene "5507"; talon_transcript "19176"; talon_exon "93200"; exon_status "KNOWN"; level "2"; protein_id "ENSP00000406891.1"; source "HAVANA";
chr2	ENSEMBL	exon	11457179	11457233	.	-	.	gene_id "ENSG00000169016.16"; transcript_id "ENST00000437573.5"; gene_type "protein_coding"; gene_status "KNOWN"; gene_name "E2F6"; transcript_type "nonsense_mediated_decay"; transcript_status "KNOWN"; transcript_name "E2F6-205"; exon_number "2"; exon_id "ENSE00003471320.1"; talon_gene "5507"; talon_transcript "19176"; talon_exon "93172"; ccdsid "CCDS62859.1"; exon_status "KNOWN"; level "3"; protein_id "ENSP00000302159.4"; source "ENSEMBL"; tag "CCDS";
chr2	HAVANA	exon	11455342	11455474	.	-	.	gene_id "ENSG00000169016.16"; transcript_id "ENST00000437573.5"; gene_type "protein_coding"; gene_status "KNOWN"; gene_name "E2F6"; transcript_type "nonsense_mediated_decay"; transcript_status "KNOWN"; transcript_name "E2F6-205"; exon_number "3"; exon_id "ENSE00003607614.1"; talon_gene "5507"; talon_transcript "19176"; talon_exon "93192"; ccdsid "CCDS62858.1"; exon_status "KNOWN"; level "2"; protein_id "ENSP00000403449.1"; source "HAVANA"; tag "CCDS";
chr2	ENSEMBL	exon	11453582	11453798	.	-	.	gene_id "ENSG00000169016.16"; transcript_id "ENST00000437573.5"; gene_type "protein_coding"; gene_status "KNOWN"; gene_name "E2F6"; transcript_type "nonsense_mediated_decay"; transcript_status "KNOWN"; transcript_name "E2F6-205"; exon_number "4"; exon_id "ENSE00003511529.1"; talon_gene "5507"; talon_transcript "19176"; talon_exon "93185"; ccdsid "CCDS62859.1"; exon_status "KNOWN"; level "3"; protein_id "ENSP00000302159.4"; source "ENSEMBL"; tag "CCDS";
chr2	ENSEMBL	exon	11451651	11451806	.	-	.	gene_id "ENSG00000169016.16"; transcript_id "ENST00000437573.5"; gene_type "protein_coding"; gene_status "KNOWN"; gene_name "E2F6"; transcript_type "nonsense_mediated_decay"; transcript_status "KNOWN"; transcript_name "E2F6-205"; exon_number "5"; exon_id "ENSE00003499036.1"; talon_gene "5507"; talon_transcript "19176"; talon_exon "93176"; ccdsid "CCDS62859.1"; exon_status "KNOWN"; level "3"; protein_id "ENSP00000302159.4"; source "ENSEMBL"; tag "CCDS";
chr2	ENSEMBL	exon	11450012	11450126	.	-	.	gene_id "ENSG00000169016.16"; transcript_id "ENST00000437573.5"; gene_type "protein_coding"; gene_status "KNOWN"; gene_name "E2F6"; transcript_type "nonsense_mediated_decay"; transcript_status "KNOWN"; transcript_name "E2F6-205"; exon_number "6"; exon_id "ENSE00003642203.1"; talon_gene "5507"; talon_transcript "19176"; talon_exon "93178"; ccdsid "CCDS62859.1"; exon_status "KNOWN"; level "3"; protein_id "ENSP00000302159.4"; source "ENSEMBL"; tag "CCDS";
chr2	ENSEMBL	exon	11447627	11447774	.	-	.	gene_id "ENSG00000169016.16"; transcript_id "ENST00000437573.5"; gene_type "protein_coding"; gene_status "KNOWN"; gene_name "E2F6"; transcript_type "nonsense_mediated_decay"; transcript_status "KNOWN"; transcript_name "E2F6-205"; exon_number "7"; exon_id "ENSE00003592466.1"; talon_gene "5507"; talon_transcript "19176"; talon_exon "93180"; ccdsid "CCDS62859.1"; exon_status "KNOWN"; level "3"; protein_id "ENSP00000302159.4"; source "ENSEMBL"; tag "CCDS";
chr2	HAVANA	exon	11446477	11446523	.	-	.	gene_id "ENSG00000169016.16"; transcript_id "ENST00000437573.5"; gene_type "protein_coding"; gene_status "KNOWN"; gene_name "E2F6"; transcript_type "nonsense_mediated_decay"; transcript_status "KNOWN"; transcript_name "E2F6-205"; exon_number "8"; exon_id "ENSE00003681621.1"; talon_gene "5507"; talon_transcript "19176"; talon_exon "93201"; exon_status "KNOWN"; level "2"; protein_id "ENSP00000406891.1"; source "HAVANA";
chr2	HAVANA	gene	11746588	11826513	.	+	.	gene_id "ENSG00000134324.11"; gene_name "LPIN1"; gene_status "KNOWN"; gene_type "protein_coding"; talon_gene "5518"; havana_gene "OTTHUMG00000119082.12"; level "1"; tag "ncRNA_host";
chr2	HAVANA	transcript	11746588	11827409	.	+	.	gene_id "ENSG00000134324.11"; transcript_id "ENST00000256720.6"; gene_name "LPIN1"; gene_status "KNOWN"; gene_type "protein_coding"; transcript_type "protein_coding"; transcript_status "KNOWN"; transcript_name "LPIN1-201"; talon_gene "5518"; talon_transcript "19207"; ccdsid "CCDS1682.1"; havana_transcript "OTTHUMT00000239296.3"; level "2"; protein_id "ENSP00000256720.2"; source "HAVANA"; tag "CCDS"; transcript_support_level "1";
chr2	HAVANA	exon	11746588	11746671	.	+	.	gene_id "ENSG00000134324.11"; transcript_id "ENST00000256720.6"; gene_type "protein_coding"; gene_status "KNOWN"; gene_name "LPIN1"; transcript_type "protein_coding"; transcript_status "KNOWN"; transcript_name "LPIN1-201"; exon_number "1"; exon_id "ENSE00001945968.1"; talon_gene "5518"; talon_transcript "19207"; talon_exon "93379"; ccdsid "CCDS1682.1"; exon_status "KNOWN"; level "2"; protein_id "ENSP00000256720.2"; source "HAVANA"; tag "CCDS";
chr2	ENSEMBL	exon	11765533	11765733	.	+	.	gene_id "ENSG00000134324.11"; transcript_id "ENST00000256720.6"; gene_type "protein_coding"; gene_status "KNOWN"; gene_name "LPIN1"; transcript_type "protein_coding"; transcript_status "KNOWN"; transcript_name "LPIN1-201"; exon_number "2"; exon_id "ENSE00003516643.1"; talon_gene "5518"; talon_transcript "19207"; talon_exon "93318"; ccdsid "CCDS58701.1"; exon_status "KNOWN"; level "3"; protein_id "ENSP00000401522.2"; source "ENSEMBL"; tag "CCDS";
chr2	ENSEMBL	exon	11767763	11767858	.	+	.	gene_id "ENSG00000134324.11"; transcript_id "ENST00000256720.6"; gene_type "protein_coding"; gene_status "KNOWN"; gene_name "LPIN1"; transcript_type "protein_coding"; transcript_status "KNOWN"; transcript_name "LPIN1-201"; exon_number "3"; exon_id "ENSE00003788441.1"; talon_gene "5518"; talon_transcript "19207"; talon_exon "93320"; ccdsid "CCDS58701.1"; exon_status "KNOWN"; level "3"; protein_id "ENSP00000401522.2"; source "ENSEMBL"; tag "CCDS";
chr2	ENSEMBL	exon	11771372	11771679	.	+	.	gene_id "ENSG00000134324.11"; transcript_id "ENST00000256720.6"; gene_type "protein_coding"; gene_status "KNOWN"; gene_name "LPIN1"; transcript_type "protein_coding"; transcript_status "KNOWN"; transcript_name "LPIN1-201"; exon_number "4"; exon_id "ENSE00001749441.1"; talon_gene "5518"; talon_transcript "19207"; talon_exon "93322"; ccdsid "CCDS58701.1"; exon_status "KNOWN"; level "3"; protein_id "ENSP00000401522.2"; source "ENSEMBL"; tag "CCDS";
chr2	ENSEMBL	exon	11773620	11773745	.	+	.	gene_id "ENSG00000134324.11"; transcript_id "ENST00000256720.6"; gene_type "protein_coding"; gene_status "KNOWN"; gene_name "LPIN1"; transcript_type "protein_coding"; transcript_status "KNOWN"; transcript_name "LPIN1-201"; exon_number "5"; exon_id "ENSE00001787958.1"; talon_gene "5518"; talon_transcript "19207"; talon_exon "93324"; ccdsid "CCDS58701.1"; exon_status "KNOWN"; level "3"; protein_id "ENSP00000401522.2"; source "ENSEMBL"; tag "CCDS";
chr2	ENSEMBL	exon	11779519	11779645	.	+	.	gene_id "ENSG00000134324.11"; transcript_id "ENST00000256720.6"; gene_type "protein_coding"; gene_status "KNOWN"; gene_name "LPIN1"; transcript_type "protein_coding"; transcript_status "KNOWN"; transcript_name "LPIN1-201"; exon_number "6"; exon_id "ENSE00003544937.1"; talon_gene "5518"; talon_transcript "19207"; talon_exon "93328"; ccdsid "CCDS58701.1"; exon_status "KNOWN"; level "3"; protein_id "ENSP00000401522.2"; source "ENSEMBL"; tag "CCDS";
chr2	ENSEMBL	exon	11782201	11782507	.	+	.	gene_id "ENSG00000134324.11"; transcript_id "ENST00000256720.6"; gene_type "protein_coding"; gene_status "KNOWN"; gene_name "LPIN1"; transcript_type "protein_coding"; transcript_status "KNOWN"; transcript_name "LPIN1-201"; exon_number "7"; exon_id "ENSE00001752066.1"; talon_gene "5518"; talon_transcript "19207"; talon_exon "93330"; ccdsid "CCDS58701.1"; exon_status "KNOWN"; level "3"; protein_id "ENSP00000401522.2"; source "ENSEMBL"; tag "CCDS";
chr2	ENSEMBL	exon	11783829	11783922	.	+	.	gene_id "ENSG00000134324.11"; transcript_id "ENST00000256720.6"; gene_type "protein_coding"; gene_status "KNOWN"; gene_name "LPIN1"; transcript_type "protein_coding"; transcript_status "KNOWN"; transcript_name "LPIN1-201"; exon_number "8"; exon_id "ENSE00001745152.1"; talon_gene "5518"; talon_transcript "19207"; talon_exon "93332"; ccdsid "CCDS58701.1"; exon_status "KNOWN"; level "3"; protein_id "ENSP00000401522.2"; source "ENSEMBL"; tag "CCDS";
chr2	ENSEMBL	exon	11784886	11785076	.	+	.	gene_id "ENSG00000134324.11"; transcript_id "ENST00000256720.6"; gene_type "protein_coding"; gene_status "KNOWN"; gene_name "LPIN1"; transcript_type "protein_coding"; transcript_status "KNOWN"; transcript_name "LPIN1-201"; exon_number "9"; exon_id "ENSE00001613708.1"; talon_gene "5518"; talon_transcript "19207"; talon_exon "93334"; ccdsid "CCDS58701.1"; exon_status "KNOWN"; level "3"; protein_id "ENSP00000401522.2"; source "ENSEMBL"; tag "CCDS";
chr2	ENSEMBL	exon	11787074	11787167	.	+	.	gene_id "ENSG00000134324.11"; transcript_id "ENST00000256720.6"; gene_type "protein_coding"; gene_status "KNOWN"; gene_name "LPIN1"; transcript_type "protein_coding"; transcript_status "KNOWN"; transcript_name "LPIN1-201"; exon_number "10"; exon_id "ENSE00001791157.1"; talon_gene "5518"; talon_transcript "19207"; talon_exon "93336"; ccdsid "CCDS58701.1"; exon_status "KNOWN"; level "3"; protein_id "ENSP00000401522.2"; source "ENSEMBL"; tag "CCDS";
chr2	ENSEMBL	exon	11788387	11788456	.	+	.	gene_id "ENSG00000134324.11"; transcript_id "ENST00000256720.6"; gene_type "protein_coding"; gene_status "KNOWN"; gene_name "LPIN1"; transcript_type "protein_coding"; transcript_status "KNOWN"; transcript_name "LPIN1-201"; exon_number "11"; exon_id "ENSE00003547219.1"; talon_gene "5518"; talon_transcript "19207"; talon_exon "93338"; ccdsid "CCDS58701.1"; exon_status "KNOWN"; level "3"; protein_id "ENSP00000401522.2"; source "ENSEMBL"; tag "CCDS";
chr2	ENSEMBL	exon	11791914	11792006	.	+	.	gene_id "ENSG00000134324.11"; transcript_id "ENST00000256720.6"; gene_type "protein_coding"; gene_status "KNOWN"; gene_name "LPIN1"; transcript_type "protein_coding"; transcript_status "KNOWN"; transcript_name "LPIN1-201"; exon_number "12"; exon_id "ENSE00003739202.1"; talon_gene "5518"; talon_transcript "19207"; talon_exon "93340"; ccdsid "CCDS58701.1"; exon_status "KNOWN"; level "3"; protein_id "ENSP00000401522.2"; source "ENSEMBL"; tag "CCDS";
chr2	ENSEMBL	exon	11795408	11795487	.	+	.	gene_id "ENSG00000134324.11"; transcript_id "ENST00000256720.6"; gene_type "protein_coding"; gene_status "KNOWN"; gene_name "LPIN1"; transcript_type "protein_coding"; transcript_status "KNOWN"; transcript_name "LPIN1-201"; exon_number "13"; exon_id "ENSE00003734815.1"; talon_gene "5518"; talon_transcript "19207"; talon_exon "93342"; ccdsid "CCDS58701.1"; exon_status "KNOWN"; level "3"; protein_id "ENSP00000401522.2"; source "ENSEMBL"; tag "CCDS";
chr2	ENSEMBL	exon	11802907	11803033	.	+	.	gene_id "ENSG00000134324.11"; transcript_id "ENST00000256720.6"; gene_type "protein_coding"; gene_status "KNOWN"; gene_name "LPIN1"; transcript_type "protein_coding"; transcript_status "KNOWN"; transcript_name "LPIN1-201"; exon_number "14"; exon_id "ENSE00003742076.1"; talon_gene "5518"; talon_transcript "19207"; talon_exon "93344"; ccdsid "CCDS58701.1"; exon_status "KNOWN"; level "3"; protein_id "ENSP00000401522.2"; source "ENSEMBL"; tag "CCDS";
chr2	ENSEMBL	exon	11804423	11804571	.	+	.	gene_id "ENSG00000134324.11"; transcript_id "ENST00000256720.6"; gene_type "protein_coding"; gene_status "KNOWN"; gene_name "LPIN1"; transcript_type "protein_coding"; transcript_status "KNOWN"; transcript_name "LPIN1-201"; exon_number "15"; exon_id "ENSE00003752351.1"; talon_gene "5518"; talon_transcript "19207"; talon_exon "93346"; ccdsid "CCDS58701.1"; exon_status "KNOWN"; level "3"; protein_id "ENSP00000401522.2"; source "ENSEMBL"; tag "CCDS";
chr2	ENSEMBL	exon	11805070	11805156	.	+	.	gene_id "ENSG00000134324.11"; transcript_id "ENST00000256720.6"; gene_type "protein_coding"; gene_status "KNOWN"; gene_name "LPIN1"; transcript_type "protein_coding"; transcript_status "KNOWN"; transcript_name "LPIN1-201"; exon_number "16"; exon_id "ENSE00003751824.1"; talon_gene "5518"; talon_transcript "19207"; talon_exon "93348"; ccdsid "CCDS58701.1"; exon_status "KNOWN"; level "3"; protein_id "ENSP00000401522.2"; source "ENSEMBL"; tag "CCDS";
chr2	ENSEMBL	exon	11815088	11815240	.	+	.	gene_id "ENSG00000134324.11"; transcript_id "ENST00000256720.6"; gene_type "protein_coding"; gene_status "KNOWN"; gene_name "LPIN1"; transcript_type "protein_coding"; transcript_status "KNOWN"; transcript_name "LPIN1-201"; exon_number "17"; exon_id "ENSE00003714286.1"; talon_gene "5518"; talon_transcript "19207"; talon_exon "93350"; ccdsid "CCDS58701.1"; exon_status "KNOWN"; level "3"; protein_id "ENSP00000401522.2"; source "ENSEMBL"; tag "CCDS";
chr2	ENSEMBL	exon	11819484	11819598	.	+	.	gene_id "ENSG00000134324.11"; transcript_id "ENST00000256720.6"; gene_type "protein_coding"; gene_status "KNOWN"; gene_name "LPIN1"; transcript_type "protein_coding"; transcript_status "KNOWN"; transcript_name "LPIN1-201"; exon_number "18"; exon_id "ENSE00003741060.1"; talon_gene "5518"; talon_transcript "19207"; talon_exon "93352"; ccdsid "CCDS58701.1"; exon_status "KNOWN"; level "3"; protein_id "ENSP00000401522.2"; source "ENSEMBL"; tag "CCDS";
chr2	ENSEMBL	exon	11820411	11820514	.	+	.	gene_id "ENSG00000134324.11"; transcript_id "ENST00000256720.6"; gene_type "protein_coding"; gene_status "KNOWN"; gene_name "LPIN1"; transcript_type "protein_coding"; transcript_status "KNOWN"; transcript_name "LPIN1-201"; exon_number "19"; exon_id "ENSE00003554206.1"; talon_gene "5518"; talon_transcript "19207"; talon_exon "93354"; ccdsid "CCDS58701.1"; exon_status "KNOWN"; level "3"; protein_id "ENSP00000401522.2"; source "ENSEMBL"; tag "CCDS";
chr2	HAVANA	exon	11824632	11827409	.	+	.	gene_id "ENSG00000134324.11"; transcript_id "ENST00000256720.6"; gene_type "protein_coding"; gene_status "KNOWN"; gene_name "LPIN1"; transcript_type "protein_coding"; transcript_status "KNOWN"; transcript_name "LPIN1-201"; exon_number "20"; exon_id "ENSE00001825961.1"; talon_gene "5518"; talon_transcript "19207"; talon_exon "93381"; ccdsid "CCDS1682.1"; exon_status "KNOWN"; level "2"; protein_id "ENSP00000256720.2"; source "HAVANA"; tag "CCDS";
chr2	HAVANA	transcript	11782364	11784313	.	+	.	gene_id "ENSG00000134324.11"; transcript_id "ENST00000460096.1"; gene_name "LPIN1"; gene_status "KNOWN"; gene_type "protein_coding"; transcript_type "retained_intron"; transcript_status "KNOWN"; transcript_name "LPIN1-211"; talon_gene "5518"; talon_transcript "19211"; havana_transcript "OTTHUMT00000324108.1"; level "2"; source "HAVANA"; transcript_support_level "1";
chr2	HAVANA	exon	11782364	11782507	.	+	.	gene_id "ENSG00000134324.11"; transcript_id "ENST00000460096.1"; gene_type "protein_coding"; gene_status "KNOWN"; gene_name "LPIN1"; transcript_type "retained_intron"; transcript_status "KNOWN"; transcript_name "LPIN1-211"; exon_number "1"; exon_id "ENSE00001907504.1"; talon_gene "5518"; talon_transcript "19211"; talon_exon "93394"; exon_status "KNOWN"; level "2"; source "HAVANA";
chr2	HAVANA	exon	11783829	11784313	.	+	.	gene_id "ENSG00000134324.11"; transcript_id "ENST00000460096.1"; gene_type "protein_coding"; gene_status "KNOWN"; gene_name "LPIN1"; transcript_type "retained_intron"; transcript_status "KNOWN"; transcript_name "LPIN1-211"; exon_number "2"; exon_id "ENSE00001823621.1"; talon_gene "5518"; talon_transcript "19211"; talon_exon "93395"; exon_status "KNOWN"; level "2"; source "HAVANA";
chr2	HAVANA	transcript	11816153	11826513	.	+	.	gene_id "ENSG00000134324.11"; transcript_id "ENST00000475922.1"; gene_name "LPIN1"; gene_status "KNOWN"; gene_type "protein_coding"; transcript_type "retained_intron"; transcript_status "KNOWN"; transcript_name "LPIN1-215"; talon_gene "5518"; talon_transcript "19216"; havana_transcript "OTTHUMT00000277148.1"; level "2"; source "HAVANA"; transcript_support_level "2";
chr2	HAVANA	exon	11816153	11819598	.	+	.	gene_id "ENSG00000134324.11"; transcript_id "ENST00000475922.1"; gene_type "protein_coding"; gene_status "KNOWN"; gene_name "LPIN1"; transcript_type "retained_intron"; transcript_status "KNOWN"; transcript_name "LPIN1-215"; exon_number "1"; exon_id "ENSE00001919267.1"; talon_gene "5518"; talon_transcript "19216"; talon_exon "93408"; exon_status "KNOWN"; level "2"; source "HAVANA";
chr2	ENSEMBL	exon	11820411	11820514	.	+	.	gene_id "ENSG00000134324.11"; transcript_id "ENST00000475922.1"; gene_type "protein_coding"; gene_status "KNOWN"; gene_name "LPIN1"; transcript_type "retained_intron"; transcript_status "KNOWN"; transcript_name "LPIN1-215"; exon_number "2"; exon_id "ENSE00003554206.1"; talon_gene "5518"; talon_transcript "19216"; talon_exon "93354"; ccdsid "CCDS58701.1"; exon_status "KNOWN"; level "3"; protein_id "ENSP00000401522.2"; source "ENSEMBL"; tag "CCDS";
chr2	HAVANA	exon	11824632	11826513	.	+	.	gene_id "ENSG00000134324.11"; transcript_id "ENST00000475922.1"; gene_type "protein_coding"; gene_status "KNOWN"; gene_name "LPIN1"; transcript_type "retained_intron"; transcript_status "KNOWN"; transcript_name "LPIN1-215"; exon_number "3"; exon_id "ENSE00001923369.1"; talon_gene "5518"; talon_transcript "19216"; talon_exon "93409"; exon_status "KNOWN"; level "2"; source "HAVANA";
chr2	HAVANA	gene	12716889	12724825	.	+	.	gene_id "ENSG00000071575.11"; gene_name "TRIB2"; gene_status "KNOWN"; gene_type "protein_coding"; talon_gene "5530"; havana_gene "OTTHUMG00000090575.4"; level "1"; tag "ncRNA_host";
chr2	HAVANA	transcript	12716889	12742734	.	+	.	gene_id "ENSG00000071575.11"; transcript_id "ENST00000155926.8"; gene_name "TRIB2"; gene_status "KNOWN"; gene_type "protein_coding"; transcript_type "protein_coding"; transcript_status "KNOWN"; transcript_name "TRIB2-201"; talon_gene "5530"; talon_transcript "19236"; ccdsid "CCDS1683.1"; havana_transcript "OTTHUMT00000207114.2"; level "2"; protein_id "ENSP00000155926.4"; source "HAVANA"; tag "CCDS"; transcript_support_level "1";
chr2	HAVANA	exon	12716889	12718577	.	+	.	gene_id "ENSG00000071575.11"; transcript_id "ENST00000155926.8"; gene_type "protein_coding"; gene_status "KNOWN"; gene_name "TRIB2"; transcript_type "protein_coding"; transcript_status "KNOWN"; transcript_name "TRIB2-201"; exon_number "1"; exon_id "ENSE00000804846.5"; talon_gene "5530"; talon_transcript "19236"; talon_exon "93475"; ccdsid "CCDS1683.1"; exon_status "KNOWN"; level "2"; protein_id "ENSP00000155926.4"; source "HAVANA"; tag "CCDS";
chr2	HAVANA	exon	12723260	12723552	.	+	.	gene_id "ENSG00000071575.11"; transcript_id "ENST00000155926.8"; gene_type "protein_coding"; gene_status "KNOWN"; gene_name "TRIB2"; transcript_type "protein_coding"; transcript_status "KNOWN"; transcript_name "TRIB2-201"; exon_number "2"; exon_id "ENSE00003631446.1"; talon_gene "5530"; talon_transcript "19236"; talon_exon "93477"; ccdsid "CCDS1683.1"; exon_status "KNOWN"; level "2"; protein_id "ENSP00000155926.4"; source "HAVANA"; tag "CCDS";
chr2	HAVANA	exon	12740326	12742734	.	+	.	gene_id "ENSG00000071575.11"; transcript_id "ENST00000155926.8"; gene_type "protein_coding"; gene_status "KNOWN"; gene_name "TRIB2"; transcript_type "protein_coding"; transcript_status "KNOWN"; transcript_name "TRIB2-201"; exon_number "3"; exon_id "ENSE00001488678.1"; talon_gene "5530"; talon_transcript "19236"; talon_exon "93479"; ccdsid "CCDS1683.1"; exon_status "KNOWN"; level "2"; protein_id "ENSP00000155926.4"; source "HAVANA"; tag "CCDS";
chr2	HAVANA	transcript	12716935	12742734	.	+	.	gene_id "ENSG00000071575.11"; transcript_id "ENST00000381465.2"; gene_name "TRIB2"; gene_status "KNOWN"; gene_type "protein_coding"; transcript_type "protein_coding"; transcript_status "KNOWN"; transcript_name "TRIB2-202"; talon_gene "5530"; talon_transcript "19238"; havana_transcript "OTTHUMT00000280497.2"; level "2"; protein_id "ENSP00000370874.2"; source "HAVANA"; tag "basic"; transcript_support_level "2";
chr2	HAVANA	exon	12716935	12717010	.	+	.	gene_id "ENSG00000071575.11"; transcript_id "ENST00000381465.2"; gene_type "protein_coding"; gene_status "KNOWN"; gene_name "TRIB2"; transcript_type "protein_coding"; transcript_status "KNOWN"; transcript_name "TRIB2-202"; exon_number "1"; exon_id "ENSE00001523848.1"; talon_gene "5530"; talon_transcript "19238"; talon_exon "93483"; exon_status "KNOWN"; level "2"; protein_id "ENSP00000370874.2"; source "HAVANA"; tag "basic";
chr2	HAVANA	exon	12723260	12723552	.	+	.	gene_id "ENSG00000071575.11"; transcript_id "ENST00000381465.2"; gene_type "protein_coding"; gene_status "KNOWN"; gene_name "TRIB2"; transcript_type "protein_coding"; transcript_status "KNOWN"; transcript_name "TRIB2-202"; exon_number "2"; exon_id "ENSE00003631446.1"; talon_gene "5530"; talon_transcript "19238"; talon_exon "93477"; ccdsid "CCDS1683.1"; exon_status "KNOWN"; level "2"; protein_id "ENSP00000155926.4"; source "HAVANA"; tag "CCDS";
chr2	HAVANA	exon	12740326	12742734	.	+	.	gene_id "ENSG00000071575.11"; transcript_id "ENST00000381465.2"; gene_type "protein_coding"; gene_status "KNOWN"; gene_name "TRIB2"; transcript_type "protein_coding"; transcript_status "KNOWN"; transcript_name "TRIB2-202"; exon_number "3"; exon_id "ENSE00001488678.1"; talon_gene "5530"; talon_transcript "19238"; talon_exon "93479"; ccdsid "CCDS1683.1"; exon_status "KNOWN"; level "2"; protein_id "ENSP00000155926.4"; source "HAVANA"; tag "CCDS";
chr2	HAVANA	transcript	12718238	12724825	.	+	.	gene_id "ENSG00000071575.11"; transcript_id "ENST00000405331.3"; gene_name "TRIB2"; gene_status "KNOWN"; gene_type "protein_coding"; transcript_type "protein_coding"; transcript_status "KNOWN"; transcript_name "TRIB2-203"; talon_gene "5530"; talon_transcript "19239"; havana_transcript "OTTHUMT00000323585.1"; level "1"; protein_id "ENSP00000384260.3"; source "HAVANA"; tag "exp_conf"; transcript_support_level "2";
chr2	HAVANA	exon	12718238	12718577	.	+	.	gene_id "ENSG00000071575.11"; transcript_id "ENST00000405331.3"; gene_type "protein_coding"; gene_status "KNOWN"; gene_name "TRIB2"; transcript_type "protein_coding"; transcript_status "KNOWN"; transcript_name "TRIB2-203"; exon_number "1"; exon_id "ENSE00001844990.1"; talon_gene "5530"; talon_transcript "19239"; talon_exon "93485"; exon_status "KNOWN"; level "1"; protein_id "ENSP00000384260.3"; source "HAVANA"; tag "exp_conf";
chr2	HAVANA	exon	12723260	12723552	.	+	.	gene_id "ENSG00000071575.11"; transcript_id "ENST00000405331.3"; gene_type "protein_coding"; gene_status "KNOWN"; gene_name "TRIB2"; transcript_type "protein_coding"; transcript_status "KNOWN"; transcript_name "TRIB2-203"; exon_number "2"; exon_id "ENSE00003631446.1"; talon_gene "5530"; talon_transcript "19239"; talon_exon "93477"; ccdsid "CCDS1683.1"; exon_status "KNOWN"; level "2"; protein_id "ENSP00000155926.4"; source "HAVANA"; tag "CCDS";
chr2	HAVANA	exon	12724629	12724825	.	+	.	gene_id "ENSG00000071575.11"; transcript_id "ENST00000405331.3"; gene_type "protein_coding"; gene_status "KNOWN"; gene_name "TRIB2"; transcript_type "protein_coding"; transcript_status "KNOWN"; transcript_name "TRIB2-203"; exon_number "3"; exon_id "ENSE00001549369.3"; talon_gene "5530"; talon_transcript "19239"; talon_exon "93487"; exon_status "KNOWN"; level "1"; protein_id "ENSP00000384260.3"; source "HAVANA"; tag "exp_conf";
chr2	HAVANA	gene	15166909	15180378	.	-	.	gene_id "ENSG00000151779.12"; gene_name "NBAS"; gene_status "KNOWN"; gene_type "protein_coding"; talon_gene "5542"; havana_gene "OTTHUMG00000121153.2"; level "1"; tag "overlapping_locus";
chr2	HAVANA	transcript	15166909	15561330	.	-	.	gene_id "ENSG00000151779.12"; transcript_id "ENST00000281513.9"; gene_name "NBAS"; gene_status "KNOWN"; gene_type "protein_coding"; transcript_type "protein_coding"; transcript_status "KNOWN"; transcript_name "NBAS-201"; talon_gene "5542"; talon_transcript "19259"; ccdsid "CCDS1685.1"; havana_transcript "OTTHUMT00000241638.1"; level "2"; protein_id "ENSP00000281513.5"; source "HAVANA"; tag "CCDS"; transcript_support_level "1";
chr2	HAVANA	exon	15561188	15561330	.	-	.	gene_id "ENSG00000151779.12"; transcript_id "ENST00000281513.9"; gene_type "protein_coding"; gene_status "KNOWN"; gene_name "NBAS"; transcript_type "protein_coding"; transcript_status "KNOWN"; transcript_name "NBAS-201"; exon_number "1"; exon_id "ENSE00001241831.3"; talon_gene "5542"; talon_transcript "19259"; talon_exon "93574"; ccdsid "CCDS1685.1"; exon_status "KNOWN"; level "2"; protein_id "ENSP00000281513.5"; source "HAVANA"; tag "CCDS";
chr2	HAVANA	exon	15558580	15558634	.	-	.	gene_id "ENSG00000151779.12"; transcript_id "ENST00000281513.9"; gene_type "protein_coding"; gene_status "KNOWN"; gene_name "NBAS"; transcript_type "protein_coding"; transcript_status "KNOWN"; transcript_name "NBAS-201"; exon_number "2"; exon_id "ENSE00001241760.1"; talon_gene "5542"; talon_transcript "19259"; talon_exon "93576"; ccdsid "CCDS1685.1"; exon_status "KNOWN"; level "2"; protein_id "ENSP00000281513.5"; source "HAVANA"; tag "CCDS";
chr2	HAVANA	exon	15556783	15556819	.	-	.	gene_id "ENSG00000151779.12"; transcript_id "ENST00000281513.9"; gene_type "protein_coding"; gene_status "KNOWN"; gene_name "NBAS"; transcript_type "protein_coding"; transcript_status "KNOWN"; transcript_name "NBAS-201"; exon_number "3"; exon_id "ENSE00001241752.1"; talon_gene "5542"; talon_transcript "19259"; talon_exon "93578"; ccdsid "CCDS1685.1"; exon_status "KNOWN"; level "2"; protein_id "ENSP00000281513.5"; source "HAVANA"; tag "CCDS";
chr2	HAVANA	exon	15554061	15554138	.	-	.	gene_id "ENSG00000151779.12"; transcript_id "ENST00000281513.9"; gene_type "protein_coding"; gene_status "KNOWN"; gene_name "NBAS"; transcript_type "protein_coding"; transcript_status "KNOWN"; transcript_name "NBAS-201"; exon_number "4"; exon_id "ENSE00001241744.3"; talon_gene "5542"; talon_transcript "19259"; talon_exon "93580"; ccdsid "CCDS1685.1"; exon_status "KNOWN"; level "2"; protein_id "ENSP00000281513.5"; source "HAVANA"; tag "CCDS";
chr2	HAVANA	exon	15553426	15553473	.	-	.	gene_id "ENSG00000151779.12"; transcript_id "ENST00000281513.9"; gene_type "protein_coding"; gene_status "KNOWN"; gene_name "NBAS"; transcript_type "protein_coding"; transcript_status "KNOWN"; transcript_name "NBAS-201"; exon_number "5"; exon_id "ENSE00001241736.1"; talon_gene "5542"; talon_transcript "19259"; talon_exon "93582"; ccdsid "CCDS1685.1"; exon_status "KNOWN"; level "2"; protein_id "ENSP00000281513.5"; source "HAVANA"; tag "CCDS";
chr2	HAVANA	exon	15551493	15551536	.	-	.	gene_id "ENSG00000151779.12"; transcript_id "ENST00000281513.9"; gene_type "protein_coding"; gene_status "KNOWN"; gene_name "NBAS"; transcript_type "protein_coding"; transcript_status "KNOWN"; transcript_name "NBAS-201"; exon_number "6"; exon_id "ENSE00001241726.1"; talon_gene "5542"; talon_transcript "19259"; talon_exon "93584"; ccdsid "CCDS1685.1"; exon_status "KNOWN"; level "2"; protein_id "ENSP00000281513.5"; source "HAVANA"; tag "CCDS";
chr2	HAVANA	exon	15539223	15539356	.	-	.	gene_id "ENSG00000151779.12"; transcript_id "ENST00000281513.9"; gene_type "protein_coding"; gene_status "KNOWN"; gene_name "NBAS"; transcript_type "protein_coding"; transcript_status "KNOWN"; transcript_name "NBAS-201"; exon_number "7"; exon_id "ENSE00001070751.1"; talon_gene "5542"; talon_transcript "19259"; talon_exon "93586"; ccdsid "CCDS1685.1"; exon_status "KNOWN"; level "2"; protein_id "ENSP00000281513.5"; source "HAVANA"; tag "CCDS";
chr2	HAVANA	exon	15536418	15536551	.	-	.	gene_id "ENSG00000151779.12"; transcript_id "ENST00000281513.9"; gene_type "protein_coding"; gene_status "KNOWN"; gene_name "NBAS"; transcript_type "protein_coding"; transcript_status "KNOWN"; transcript_name "NBAS-201"; exon_number "8"; exon_id "ENSE00001070764.1"; talon_gene "5542"; talon_transcript "19259"; talon_exon "93588"; ccdsid "CCDS1685.1"; exon_status "KNOWN"; level "2"; protein_id "ENSP00000281513.5"; source "HAVANA"; tag "CCDS";
chr2	HAVANA	exon	15534543	15534641	.	-	.	gene_id "ENSG00000151779.12"; transcript_id "ENST00000281513.9"; gene_type "protein_coding"; gene_status "KNOWN"; gene_name "NBAS"; transcript_type "protein_coding"; transcript_status "KNOWN"; transcript_name "NBAS-201"; exon_number "9"; exon_id "ENSE00001241708.1"; talon_gene "5542"; talon_transcript "19259"; talon_exon "93590"; ccdsid "CCDS1685.1"; exon_status "KNOWN"; level "2"; protein_id "ENSP00000281513.5"; source "HAVANA"; tag "CCDS";
chr2	HAVANA	exon	15511212	15511350	.	-	.	gene_id "ENSG00000151779.12"; transcript_id "ENST00000281513.9"; gene_type "protein_coding"; gene_status "KNOWN"; gene_name "NBAS"; transcript_type "protein_coding"; transcript_status "KNOWN"; transcript_name "NBAS-201"; exon_number "10"; exon_id "ENSE00001070759.1"; talon_gene "5542"; talon_transcript "19259"; talon_exon "93592"; ccdsid "CCDS1685.1"; exon_status "KNOWN"; level "2"; protein_id "ENSP00000281513.5"; source "HAVANA"; tag "CCDS";
chr2	HAVANA	exon	15504145	15504213	.	-	.	gene_id "ENSG00000151779.12"; transcript_id "ENST00000281513.9"; gene_type "protein_coding"; gene_status "KNOWN"; gene_name "NBAS"; transcript_type "protein_coding"; transcript_status "KNOWN"; transcript_name "NBAS-201"; exon_number "11"; exon_id "ENSE00001070755.1"; talon_gene "5542"; talon_transcript "19259"; talon_exon "93594"; ccdsid "CCDS1685.1"; exon_status "KNOWN"; level "2"; protein_id "ENSP00000281513.5"; source "HAVANA"; tag "CCDS";
chr2	HAVANA	exon	15488894	15489022	.	-	.	gene_id "ENSG00000151779.12"; transcript_id "ENST00000281513.9"; gene_type "protein_coding"; gene_status "KNOWN"; gene_name "NBAS"; transcript_type "protein_coding"; transcript_status "KNOWN"; transcript_name "NBAS-201"; exon_number "12"; exon_id "ENSE00001070761.2"; talon_gene "5542"; talon_transcript "19259"; talon_exon "93596"; ccdsid "CCDS1685.1"; exon_status "KNOWN"; level "2"; protein_id "ENSP00000281513.5"; source "HAVANA"; tag "CCDS";
chr2	HAVANA	exon	15478226	15478289	.	-	.	gene_id "ENSG00000151779.12"; transcript_id "ENST00000281513.9"; gene_type "protein_coding"; gene_status "KNOWN"; gene_name "NBAS"; transcript_type "protein_coding"; transcript_status "KNOWN"; transcript_name "NBAS-201"; exon_number "13"; exon_id "ENSE00001070344.1"; talon_gene "5542"; talon_transcript "19259"; talon_exon "93598"; ccdsid "CCDS1685.1"; exon_status "KNOWN"; level "2"; protein_id "ENSP00000281513.5"; source "HAVANA"; tag "CCDS";
chr2	HAVANA	exon	15475687	15475880	.	-	.	gene_id "ENSG00000151779.12"; transcript_id "ENST00000281513.9"; gene_type "protein_coding"; gene_status "KNOWN"; gene_name "NBAS"; transcript_type "protein_coding"; transcript_status "KNOWN"; transcript_name "NBAS-201"; exon_number "14"; exon_id "ENSE00001070345.1"; talon_gene "5542"; talon_transcript "19259"; talon_exon "93600"; ccdsid "CCDS1685.1"; exon_status "KNOWN"; level "2"; protein_id "ENSP00000281513.5"; source "HAVANA"; tag "CCDS";
chr2	HAVANA	exon	15474067	15474324	.	-	.	gene_id "ENSG00000151779.12"; transcript_id "ENST00000281513.9"; gene_type "protein_coding"; gene_status "KNOWN"; gene_name "NBAS"; transcript_type "protein_coding"; transcript_status "KNOWN"; transcript_name "NBAS-201"; exon_number "15"; exon_id "ENSE00001070339.1"; talon_gene "5542"; talon_transcript "19259"; talon_exon "93602"; ccdsid "CCDS1685.1"; exon_status "KNOWN"; level "2"; protein_id "ENSP00000281513.5"; source "HAVANA"; tag "CCDS";
chr2	HAVANA	exon	15473222	15473347	.	-	.	gene_id "ENSG00000151779.12"; transcript_id "ENST00000281513.9"; gene_type "protein_coding"; gene_status "KNOWN"; gene_name "NBAS"; transcript_type "protein_coding"; transcript_status "KNOWN"; transcript_name "NBAS-201"; exon_number "16"; exon_id "ENSE00001241669.1"; talon_gene "5542"; talon_transcript "19259"; talon_exon "93604"; ccdsid "CCDS1685.1"; exon_status "KNOWN"; level "2"; protein_id "ENSP00000281513.5"; source "HAVANA"; tag "CCDS";
chr2	HAVANA	exon	15468382	15468533	.	-	.	gene_id "ENSG00000151779.12"; transcript_id "ENST00000281513.9"; gene_type "protein_coding"; gene_status "KNOWN"; gene_name "NBAS"; transcript_type "protein_coding"; transcript_status "KNOWN"; transcript_name "NBAS-201"; exon_number "17"; exon_id "ENSE00001070341.1"; talon_gene "5542"; talon_transcript "19259"; talon_exon "93606"; ccdsid "CCDS1685.1"; exon_status "KNOWN"; level "2"; protein_id "ENSP00000281513.5"; source "HAVANA"; tag "CCDS";
chr2	HAVANA	exon	15467664	15467804	.	-	.	gene_id "ENSG00000151779.12"; transcript_id "ENST00000281513.9"; gene_type "protein_coding"; gene_status "KNOWN"; gene_name "NBAS"; transcript_type "protein_coding"; transcript_status "KNOWN"; transcript_name "NBAS-201"; exon_number "18"; exon_id "ENSE00001070338.1"; talon_gene "5542"; talon_transcript "19259"; talon_exon "93608"; ccdsid "CCDS1685.1"; exon_status "KNOWN"; level "2"; protein_id "ENSP00000281513.5"; source "HAVANA"; tag "CCDS";
chr2	HAVANA	exon	15467329	15467407	.	-	.	gene_id "ENSG00000151779.12"; transcript_id "ENST00000281513.9"; gene_type "protein_coding"; gene_status "KNOWN"; gene_name "NBAS"; transcript_type "protein_coding"; transcript_status "KNOWN"; transcript_name "NBAS-201"; exon_number "19"; exon_id "ENSE00001241653.1"; talon_gene "5542"; talon_transcript "19259"; talon_exon "93610"; ccdsid "CCDS1685.1"; exon_status "KNOWN"; level "2"; protein_id "ENSP00000281513.5"; source "HAVANA"; tag "CCDS";
chr2	HAVANA	exon	15461687	15461791	.	-	.	gene_id "ENSG00000151779.12"; transcript_id "ENST00000281513.9"; gene_type "protein_coding"; gene_status "KNOWN"; gene_name "NBAS"; transcript_type "protein_coding"; transcript_status "KNOWN"; transcript_name "NBAS-201"; exon_number "20"; exon_id "ENSE00001241646.3"; talon_gene "5542"; talon_transcript "19259"; talon_exon "93612"; ccdsid "CCDS1685.1"; exon_status "KNOWN"; level "2"; protein_id "ENSP00000281513.5"; source "HAVANA"; tag "CCDS";
chr2	HAVANA	exon	15461201	15461337	.	-	.	gene_id "ENSG00000151779.12"; transcript_id "ENST00000281513.9"; gene_type "protein_coding"; gene_status "KNOWN"; gene_name "NBAS"; transcript_type "protein_coding"; transcript_status "KNOWN"; transcript_name "NBAS-201"; exon_number "21"; exon_id "ENSE00001241640.3"; talon_gene "5542"; talon_transcript "19259"; talon_exon "93614"; ccdsid "CCDS1685.1"; exon_status "KNOWN"; level "2"; protein_id "ENSP00000281513.5"; source "HAVANA"; tag "CCDS";
chr2	HAVANA	exon	15427711	15427794	.	-	.	gene_id "ENSG00000151779.12"; transcript_id "ENST00000281513.9"; gene_type "protein_coding"; gene_status "KNOWN"; gene_name "NBAS"; transcript_type "protein_coding"; transcript_status "KNOWN"; transcript_name "NBAS-201"; exon_number "22"; exon_id "ENSE00001241632.1"; talon_gene "5542"; talon_transcript "19259"; talon_exon "93616"; ccdsid "CCDS1685.1"; exon_status "KNOWN"; level "2"; protein_id "ENSP00000281513.5"; source "HAVANA"; tag "CCDS";
chr2	HAVANA	exon	15424315	15424468	.	-	.	gene_id "ENSG00000151779.12"; transcript_id "ENST00000281513.9"; gene_type "protein_coding"; gene_status "KNOWN"; gene_name "NBAS"; transcript_type "protein_coding"; transcript_status "KNOWN"; transcript_name "NBAS-201"; exon_number "23"; exon_id "ENSE00001241386.2"; talon_gene "5542"; talon_transcript "19259"; talon_exon "93618"; ccdsid "CCDS1685.1"; exon_status "KNOWN"; level "2"; protein_id "ENSP00000281513.5"; source "HAVANA"; tag "CCDS";
chr2	HAVANA	exon	15417527	15417712	.	-	.	gene_id "ENSG00000151779.12"; transcript_id "ENST00000281513.9"; gene_type "protein_coding"; gene_status "KNOWN"; gene_name "NBAS"; transcript_type "protein_coding"; transcript_status "KNOWN"; transcript_name "NBAS-201"; exon_number "24"; exon_id "ENSE00001241616.1"; talon_gene "5542"; talon_transcript "19259"; talon_exon "93620"; ccdsid "CCDS1685.1"; exon_status "KNOWN"; level "2"; protein_id "ENSP00000281513.5"; source "HAVANA"; tag "CCDS";
chr2	HAVANA	exon	15415546	15415719	.	-	.	gene_id "ENSG00000151779.12"; transcript_id "ENST00000281513.9"; gene_type "protein_coding"; gene_status "KNOWN"; gene_name "NBAS"; transcript_type "protein_coding"; transcript_status "KNOWN"; transcript_name "NBAS-201"; exon_number "25"; exon_id "ENSE00001241610.1"; talon_gene "5542"; talon_transcript "19259"; talon_exon "93622"; ccdsid "CCDS1685.1"; exon_status "KNOWN"; level "2"; protein_id "ENSP00000281513.5"; source "HAVANA"; tag "CCDS";
chr2	HAVANA	exon	15402168	15402301	.	-	.	gene_id "ENSG00000151779.12"; transcript_id "ENST00000281513.9"; gene_type "protein_coding"; gene_status "KNOWN"; gene_name "NBAS"; transcript_type "protein_coding"; transcript_status "KNOWN"; transcript_name "NBAS-201"; exon_number "26"; exon_id "ENSE00001309962.1"; talon_gene "5542"; talon_transcript "19259"; talon_exon "93624"; ccdsid "CCDS1685.1"; exon_status "KNOWN"; level "2"; protein_id "ENSP00000281513.5"; source "HAVANA"; tag "CCDS";
chr2	HAVANA	exon	15396413	15396475	.	-	.	gene_id "ENSG00000151779.12"; transcript_id "ENST00000281513.9"; gene_type "protein_coding"; gene_status "KNOWN"; gene_name "NBAS"; transcript_type "protein_coding"; transcript_status "KNOWN"; transcript_name "NBAS-201"; exon_number "27"; exon_id "ENSE00001320513.1"; talon_gene "5542"; talon_transcript "19259"; talon_exon "93626"; ccdsid "CCDS1685.1"; exon_status "KNOWN"; level "2"; protein_id "ENSP00000281513.5"; source "HAVANA"; tag "CCDS";
chr2	HAVANA	exon	15394227	15394349	.	-	.	gene_id "ENSG00000151779.12"; transcript_id "ENST00000281513.9"; gene_type "protein_coding"; gene_status "KNOWN"; gene_name "NBAS"; transcript_type "protein_coding"; transcript_status "KNOWN"; transcript_name "NBAS-201"; exon_number "28"; exon_id "ENSE00001241591.1"; talon_gene "5542"; talon_transcript "19259"; talon_exon "93628"; ccdsid "CCDS1685.1"; exon_status "KNOWN"; level "2"; protein_id "ENSP00000281513.5"; source "HAVANA"; tag "CCDS";
chr2	HAVANA	exon	15383215	15383317	.	-	.	gene_id "ENSG00000151779.12"; transcript_id "ENST00000281513.9"; gene_type "protein_coding"; gene_status "KNOWN"; gene_name "NBAS"; transcript_type "protein_coding"; transcript_status "KNOWN"; transcript_name "NBAS-201"; exon_number "29"; exon_id "ENSE00001148471.1"; talon_gene "5542"; talon_transcript "19259"; talon_exon "93630"; ccdsid "CCDS1685.1"; exon_status "KNOWN"; level "2"; protein_id "ENSP00000281513.5"; source "HAVANA"; tag "CCDS";
chr2	HAVANA	exon	15379602	15379831	.	-	.	gene_id "ENSG00000151779.12"; transcript_id "ENST00000281513.9"; gene_type "protein_coding"; gene_status "KNOWN"; gene_name "NBAS"; transcript_type "protein_coding"; transcript_status "KNOWN"; transcript_name "NBAS-201"; exon_number "30"; exon_id "ENSE00001148465.1"; talon_gene "5542"; talon_transcript "19259"; talon_exon "93632"; ccdsid "CCDS1685.1"; exon_status "KNOWN"; level "2"; protein_id "ENSP00000281513.5"; source "HAVANA"; tag "CCDS";
chr2	HAVANA	exon	15374608	15374720	.	-	.	gene_id "ENSG00000151779.12"; transcript_id "ENST00000281513.9"; gene_type "protein_coding"; gene_status "KNOWN"; gene_name "NBAS"; transcript_type "protein_coding"; transcript_status "KNOWN"; transcript_name "NBAS-201"; exon_number "31"; exon_id "ENSE00003789024.1"; talon_gene "5542"; talon_transcript "19259"; talon_exon "93634"; ccdsid "CCDS1685.1"; exon_status "KNOWN"; level "2"; protein_id "ENSP00000281513.5"; source "HAVANA"; tag "CCDS";
chr2	HAVANA	exon	15366580	15366693	.	-	.	gene_id "ENSG00000151779.12"; transcript_id "ENST00000281513.9"; gene_type "protein_coding"; gene_status "KNOWN"; gene_name "NBAS"; transcript_type "protein_coding"; transcript_status "KNOWN"; transcript_name "NBAS-201"; exon_number "32"; exon_id "ENSE00001148455.1"; talon_gene "5542"; talon_transcript "19259"; talon_exon "93636"; ccdsid "CCDS1685.1"; exon_status "KNOWN"; level "2"; protein_id "ENSP00000281513.5"; source "HAVANA"; tag "CCDS";
chr2	HAVANA	exon	15356303	15356416	.	-	.	gene_id "ENSG00000151779.12"; transcript_id "ENST00000281513.9"; gene_type "protein_coding"; gene_status "KNOWN"; gene_name "NBAS"; transcript_type "protein_coding"; transcript_status "KNOWN"; transcript_name "NBAS-201"; exon_number "33"; exon_id "ENSE00001185164.1"; talon_gene "5542"; talon_transcript "19259"; talon_exon "93638"; ccdsid "CCDS1685.1"; exon_status "KNOWN"; level "2"; protein_id "ENSP00000281513.5"; source "HAVANA"; tag "CCDS";
chr2	HAVANA	exon	15353553	15353710	.	-	.	gene_id "ENSG00000151779.12"; transcript_id "ENST00000281513.9"; gene_type "protein_coding"; gene_status "KNOWN"; gene_name "NBAS"; transcript_type "protein_coding"; transcript_status "KNOWN"; transcript_name "NBAS-201"; exon_number "34"; exon_id "ENSE00001148436.1"; talon_gene "5542"; talon_transcript "19259"; talon_exon "93640"; ccdsid "CCDS1685.1"; exon_status "KNOWN"; level "2"; protein_id "ENSP00000281513.5"; source "HAVANA"; tag "CCDS";
chr2	HAVANA	exon	15351992	15352081	.	-	.	gene_id "ENSG00000151779.12"; transcript_id "ENST00000281513.9"; gene_type "protein_coding"; gene_status "KNOWN"; gene_name "NBAS"; transcript_type "protein_coding"; transcript_status "KNOWN"; transcript_name "NBAS-201"; exon_number "35"; exon_id "ENSE00001148428.1"; talon_gene "5542"; talon_transcript "19259"; talon_exon "93642"; ccdsid "CCDS1685.1"; exon_status "KNOWN"; level "2"; protein_id "ENSP00000281513.5"; source "HAVANA"; tag "CCDS";
chr2	HAVANA	exon	15330598	15330765	.	-	.	gene_id "ENSG00000151779.12"; transcript_id "ENST00000281513.9"; gene_type "protein_coding"; gene_status "KNOWN"; gene_name "NBAS"; transcript_type "protein_coding"; transcript_status "KNOWN"; transcript_name "NBAS-201"; exon_number "36"; exon_id "ENSE00001148419.1"; talon_gene "5542"; talon_transcript "19259"; talon_exon "93644"; ccdsid "CCDS1685.1"; exon_status "KNOWN"; level "2"; protein_id "ENSP00000281513.5"; source "HAVANA"; tag "CCDS";
chr2	HAVANA	exon	15328199	15328312	.	-	.	gene_id "ENSG00000151779.12"; transcript_id "ENST00000281513.9"; gene_type "protein_coding"; gene_status "KNOWN"; gene_name "NBAS"; transcript_type "protein_coding"; transcript_status "KNOWN"; transcript_name "NBAS-201"; exon_number "37"; exon_id "ENSE00001148409.1"; talon_gene "5542"; talon_transcript "19259"; talon_exon "93646"; ccdsid "CCDS1685.1"; exon_status "KNOWN"; level "2"; protein_id "ENSP00000281513.5"; source "HAVANA"; tag "CCDS";
chr2	HAVANA	exon	15327750	15327870	.	-	.	gene_id "ENSG00000151779.12"; transcript_id "ENST00000281513.9"; gene_type "protein_coding"; gene_status "KNOWN"; gene_name "NBAS"; transcript_type "protein_coding"; transcript_status "KNOWN"; transcript_name "NBAS-201"; exon_number "38"; exon_id "ENSE00001148403.1"; talon_gene "5542"; talon_transcript "19259"; talon_exon "93648"; ccdsid "CCDS1685.1"; exon_status "KNOWN"; level "2"; protein_id "ENSP00000281513.5"; source "HAVANA"; tag "CCDS";
chr2	HAVANA	exon	15309171	15309247	.	-	.	gene_id "ENSG00000151779.12"; transcript_id "ENST00000281513.9"; gene_type "protein_coding"; gene_status "KNOWN"; gene_name "NBAS"; transcript_type "protein_coding"; transcript_status "KNOWN"; transcript_name "NBAS-201"; exon_number "39"; exon_id "ENSE00001148396.1"; talon_gene "5542"; talon_transcript "19259"; talon_exon "93650"; ccdsid "CCDS1685.1"; exon_status "KNOWN"; level "2"; protein_id "ENSP00000281513.5"; source "HAVANA"; tag "CCDS";
chr2	HAVANA	exon	15308216	15308353	.	-	.	gene_id "ENSG00000151779.12"; transcript_id "ENST00000281513.9"; gene_type "protein_coding"; gene_status "KNOWN"; gene_name "NBAS"; transcript_type "protein_coding"; transcript_status "KNOWN"; transcript_name "NBAS-201"; exon_number "40"; exon_id "ENSE00001148387.1"; talon_gene "5542"; talon_transcript "19259"; talon_exon "93652"; ccdsid "CCDS1685.1"; exon_status "KNOWN"; level "2"; protein_id "ENSP00000281513.5"; source "HAVANA"; tag "CCDS";
chr2	HAVANA	exon	15292537	15292766	.	-	.	gene_id "ENSG00000151779.12"; transcript_id "ENST00000281513.9"; gene_type "protein_coding"; gene_status "KNOWN"; gene_name "NBAS"; transcript_type "protein_coding"; transcript_status "KNOWN"; transcript_name "NBAS-201"; exon_number "41"; exon_id "ENSE00001148376.1"; talon_gene "5542"; talon_transcript "19259"; talon_exon "93654"; ccdsid "CCDS1685.1"; exon_status "KNOWN"; level "2"; protein_id "ENSP00000281513.5"; source "HAVANA"; tag "CCDS";
chr2	HAVANA	exon	15287073	15287183	.	-	.	gene_id "ENSG00000151779.12"; transcript_id "ENST00000281513.9"; gene_type "protein_coding"; gene_status "KNOWN"; gene_name "NBAS"; transcript_type "protein_coding"; transcript_status "KNOWN"; transcript_name "NBAS-201"; exon_number "42"; exon_id "ENSE00001148368.1"; talon_gene "5542"; talon_transcript "19259"; talon_exon "93656"; ccdsid "CCDS1685.1"; exon_status "KNOWN"; level "2"; protein_id "ENSP00000281513.5"; source "HAVANA"; tag "CCDS";
chr2	HAVANA	exon	15276851	15277101	.	-	.	gene_id "ENSG00000151779.12"; transcript_id "ENST00000281513.9"; gene_type "protein_coding"; gene_status "KNOWN"; gene_name "NBAS"; transcript_type "protein_coding"; transcript_status "KNOWN"; transcript_name "NBAS-201"; exon_number "43"; exon_id "ENSE00001148359.1"; talon_gene "5542"; talon_transcript "19259"; talon_exon "93658"; ccdsid "CCDS1685.1"; exon_status "KNOWN"; level "2"; protein_id "ENSP00000281513.5"; source "HAVANA"; tag "CCDS";
chr2	HAVANA	exon	15275484	15275818	.	-	.	gene_id "ENSG00000151779.12"; transcript_id "ENST00000281513.9"; gene_type "protein_coding"; gene_status "KNOWN"; gene_name "NBAS"; transcript_type "protein_coding"; transcript_status "KNOWN"; transcript_name "NBAS-201"; exon_number "44"; exon_id "ENSE00001148350.2"; talon_gene "5542"; talon_transcript "19259"; talon_exon "93660"; ccdsid "CCDS1685.1"; exon_status "KNOWN"; level "2"; protein_id "ENSP00000281513.5"; source "HAVANA"; tag "CCDS";
chr2	HAVANA	exon	15238468	15238686	.	-	.	gene_id "ENSG00000151779.12"; transcript_id "ENST00000281513.9"; gene_type "protein_coding"; gene_status "KNOWN"; gene_name "NBAS"; transcript_type "protein_coding"; transcript_status "KNOWN"; transcript_name "NBAS-201"; exon_number "45"; exon_id "ENSE00001155454.1"; talon_gene "5542"; talon_transcript "19259"; talon_exon "93662"; ccdsid "CCDS1685.1"; exon_status "KNOWN"; level "2"; protein_id "ENSP00000281513.5"; source "HAVANA"; tag "CCDS";
chr2	HAVANA	exon	15234545	15234747	.	-	.	gene_id "ENSG00000151779.12"; transcript_id "ENST00000281513.9"; gene_type "protein_coding"; gene_status "KNOWN"; gene_name "NBAS"; transcript_type "protein_coding"; transcript_status "KNOWN"; transcript_name "NBAS-201"; exon_number "46"; exon_id "ENSE00001241473.1"; talon_gene "5542"; talon_transcript "19259"; talon_exon "93664"; ccdsid "CCDS1685.1"; exon_status "KNOWN"; level "2"; protein_id "ENSP00000281513.5"; source "HAVANA"; tag "CCDS";
chr2	HAVANA	exon	15232422	15232511	.	-	.	gene_id "ENSG00000151779.12"; transcript_id "ENST00000281513.9"; gene_type "protein_coding"; gene_status "KNOWN"; gene_name "NBAS"; transcript_type "protein_coding"; transcript_status "KNOWN"; transcript_name "NBAS-201"; exon_number "47"; exon_id "ENSE00000913895.1"; talon_gene "5542"; talon_transcript "19259"; talon_exon "93666"; ccdsid "CCDS1685.1"; exon_status "KNOWN"; level "2"; protein_id "ENSP00000281513.5"; source "HAVANA"; tag "CCDS";
chr2	HAVANA	exon	15218773	15218968	.	-	.	gene_id "ENSG00000151779.12"; transcript_id "ENST00000281513.9"; gene_type "protein_coding"; gene_status "KNOWN"; gene_name "NBAS"; transcript_type "protein_coding"; transcript_status "KNOWN"; transcript_name "NBAS-201"; exon_number "48"; exon_id "ENSE00000913894.1"; talon_gene "5542"; talon_transcript "19259"; talon_exon "93668"; ccdsid "CCDS1685.1"; exon_status "KNOWN"; level "2"; protein_id "ENSP00000281513.5"; source "HAVANA"; tag "CCDS";
chr2	HAVANA	exon	15190264	15190403	.	-	.	gene_id "ENSG00000151779.12"; transcript_id "ENST00000281513.9"; gene_type "protein_coding"; gene_status "KNOWN"; gene_name "NBAS"; transcript_type "protein_coding"; transcript_status "KNOWN"; transcript_name "NBAS-201"; exon_number "49"; exon_id "ENSE00003625125.1"; talon_gene "5542"; talon_transcript "19259"; talon_exon "93670"; ccdsid "CCDS1685.1"; exon_status "KNOWN"; level "2"; protein_id "ENSP00000281513.5"; source "HAVANA"; tag "CCDS";
chr2	HAVANA	exon	15186742	15186880	.	-	.	gene_id "ENSG00000151779.12"; transcript_id "ENST00000281513.9"; gene_type "protein_coding"; gene_status "KNOWN"; gene_name "NBAS"; transcript_type "protein_coding"; transcript_status "KNOWN"; transcript_name "NBAS-201"; exon_number "50"; exon_id "ENSE00003638141.1"; talon_gene "5542"; talon_transcript "19259"; talon_exon "93672"; ccdsid "CCDS1685.1"; exon_status "KNOWN"; level "2"; protein_id "ENSP00000281513.5"; source "HAVANA"; tag "CCDS";
chr2	HAVANA	exon	15178988	15179116	.	-	.	gene_id "ENSG00000151779.12"; transcript_id "ENST00000281513.9"; gene_type "protein_coding"; gene_status "KNOWN"; gene_name "NBAS"; transcript_type "protein_coding"; transcript_status "KNOWN"; transcript_name "NBAS-201"; exon_number "51"; exon_id "ENSE00003580606.1"; talon_gene "5542"; talon_transcript "19259"; talon_exon "93674"; ccdsid "CCDS1685.1"; exon_status "KNOWN"; level "2"; protein_id "ENSP00000281513.5"; source "HAVANA"; tag "CCDS";
chr2	HAVANA	exon	15166909	15167323	.	-	.	gene_id "ENSG00000151779.12"; transcript_id "ENST00000281513.9"; gene_type "protein_coding"; gene_status "KNOWN"; gene_name "NBAS"; transcript_type "protein_coding"; transcript_status "KNOWN"; transcript_name "NBAS-201"; exon_number "52"; exon_id "ENSE00001846937.1"; talon_gene "5542"; talon_transcript "19259"; talon_exon "93676"; ccdsid "CCDS1685.1"; exon_status "KNOWN"; level "2"; protein_id "ENSP00000281513.5"; source "HAVANA"; tag "CCDS";
chr2	HAVANA	transcript	15166917	15180378	.	-	.	gene_id "ENSG00000151779.12"; transcript_id "ENST00000485694.1"; gene_name "NBAS"; gene_status "KNOWN"; gene_type "protein_coding"; transcript_type "retained_intron"; transcript_status "KNOWN"; transcript_name "NBAS-209"; talon_gene "5542"; talon_transcript "19263"; havana_transcript "OTTHUMT00000323651.1"; level "2"; source "HAVANA"; transcript_support_level "2";
chr2	HAVANA	exon	15178988	15180378	.	-	.	gene_id "ENSG00000151779.12"; transcript_id "ENST00000485694.1"; gene_type "protein_coding"; gene_status "KNOWN"; gene_name "NBAS"; transcript_type "retained_intron"; transcript_status "KNOWN"; transcript_name "NBAS-209"; exon_number "1"; exon_id "ENSE00001873382.1"; talon_gene "5542"; talon_transcript "19263"; talon_exon "93683"; exon_status "KNOWN"; level "2"; source "HAVANA";
chr2	HAVANA	exon	15166917	15167323	.	-	.	gene_id "ENSG00000151779.12"; transcript_id "ENST00000485694.1"; gene_type "protein_coding"; gene_status "KNOWN"; gene_name "NBAS"; transcript_type "retained_intron"; transcript_status "KNOWN"; transcript_name "NBAS-209"; exon_number "2"; exon_id "ENSE00001837276.1"; talon_gene "5542"; talon_transcript "19263"; talon_exon "93684"; exon_status "KNOWN"; level "2"; source "HAVANA";
chr2	HAVANA	gene	15591621	15631100	.	+	.	gene_id "ENSG00000079785.14"; gene_name "DDX1"; gene_status "KNOWN"; gene_type "protein_coding"; talon_gene "5545"; havana_gene "OTTHUMG00000090593.4"; level "2";
chr2	ENSEMBL	transcript	15591621	15631109	.	+	.	gene_id "ENSG00000079785.14"; transcript_id "ENST00000233084.7"; gene_name "DDX1"; gene_status "KNOWN"; gene_type "protein_coding"; transcript_type "protein_coding"; transcript_status "KNOWN"; transcript_name "DDX1-201"; talon_gene "5545"; talon_transcript "19272"; ccdsid "CCDS1686.1"; level "3"; protein_id "ENSP00000233084.3"; source "ENSEMBL"; tag "CCDS"; transcript_support_level "1";
chr2	ENSEMBL	exon	15591621	15591949	.	+	.	gene_id "ENSG00000079785.14"; transcript_id "ENST00000233084.7"; gene_type "protein_coding"; gene_status "KNOWN"; gene_name "DDX1"; transcript_type "protein_coding"; transcript_status "KNOWN"; transcript_name "DDX1-201"; exon_number "1"; exon_id "ENSE00001345863.2"; talon_gene "5545"; talon_transcript "19272"; talon_exon "93760"; ccdsid "CCDS1686.1"; exon_status "KNOWN"; level "3"; protein_id "ENSP00000233084.3"; source "ENSEMBL"; tag "CCDS";
chr2	ENSEMBL	exon	15595145	15595196	.	+	.	gene_id "ENSG00000079785.14"; transcript_id "ENST00000233084.7"; gene_type "protein_coding"; gene_status "KNOWN"; gene_name "DDX1"; transcript_type "protein_coding"; transcript_status "KNOWN"; transcript_name "DDX1-201"; exon_number "2"; exon_id "ENSE00000804852.3"; talon_gene "5545"; talon_transcript "19272"; talon_exon "93709"; ccdsid "CCDS1686.1"; exon_status "KNOWN"; level "3"; protein_id "ENSP00000233084.3"; source "ENSEMBL"; tag "CCDS";
chr2	ENSEMBL	exon	15595490	15595553	.	+	.	gene_id "ENSG00000079785.14"; transcript_id "ENST00000233084.7"; gene_type "protein_coding"; gene_status "KNOWN"; gene_name "DDX1"; transcript_type "protein_coding"; transcript_status "KNOWN"; transcript_name "DDX1-201"; exon_number "3"; exon_id "ENSE00000804853.1"; talon_gene "5545"; talon_transcript "19272"; talon_exon "93711"; ccdsid "CCDS1686.1"; exon_status "KNOWN"; level "3"; protein_id "ENSP00000233084.3"; source "ENSEMBL"; tag "CCDS";
chr2	ENSEMBL	exon	15596734	15596763	.	+	.	gene_id "ENSG00000079785.14"; transcript_id "ENST00000233084.7"; gene_type "protein_coding"; gene_status "KNOWN"; gene_name "DDX1"; transcript_type "protein_coding"; transcript_status "KNOWN"; transcript_name "DDX1-201"; exon_number "4"; exon_id "ENSE00000999231.1"; talon_gene "5545"; talon_transcript "19272"; talon_exon "93713"; ccdsid "CCDS1686.1"; exon_status "KNOWN"; level "3"; protein_id "ENSP00000233084.3"; source "ENSEMBL"; tag "CCDS";
chr2	ENSEMBL	exon	15597375	15597471	.	+	.	gene_id "ENSG00000079785.14"; transcript_id "ENST00000233084.7"; gene_type "protein_coding"; gene_status "KNOWN"; gene_name "DDX1"; transcript_type "protein_coding"; transcript_status "KNOWN"; transcript_name "DDX1-201"; exon_number "5"; exon_id "ENSE00000712377.1"; talon_gene "5545"; talon_transcript "19272"; talon_exon "93715"; ccdsid "CCDS1686.1"; exon_status "KNOWN"; level "3"; protein_id "ENSP00000233084.3"; source "ENSEMBL"; tag "CCDS";
chr2	ENSEMBL	exon	15599669	15599716	.	+	.	gene_id "ENSG00000079785.14"; transcript_id "ENST00000233084.7"; gene_type "protein_coding"; gene_status "KNOWN"; gene_name "DDX1"; transcript_type "protein_coding"; transcript_status "KNOWN"; transcript_name "DDX1-201"; exon_number "6"; exon_id "ENSE00000712381.1"; talon_gene "5545"; talon_transcript "19272"; talon_exon "93717"; ccdsid "CCDS1686.1"; exon_status "KNOWN"; level "3"; protein_id "ENSP00000233084.3"; source "ENSEMBL"; tag "CCDS";
chr2	ENSEMBL	exon	15602548	15602631	.	+	.	gene_id "ENSG00000079785.14"; transcript_id "ENST00000233084.7"; gene_type "protein_coding"; gene_status "KNOWN"; gene_name "DDX1"; transcript_type "protein_coding"; transcript_status "KNOWN"; transcript_name "DDX1-201"; exon_number "7"; exon_id "ENSE00000712384.1"; talon_gene "5545"; talon_transcript "19272"; talon_exon "93719"; ccdsid "CCDS1686.1"; exon_status "KNOWN"; level "3"; protein_id "ENSP00000233084.3"; source "ENSEMBL"; tag "CCDS";
chr2	ENSEMBL	exon	15603192	15603275	.	+	.	gene_id "ENSG00000079785.14"; transcript_id "ENST00000233084.7"; gene_type "protein_coding"; gene_status "KNOWN"; gene_name "DDX1"; transcript_type "protein_coding"; transcript_status "KNOWN"; transcript_name "DDX1-201"; exon_number "8"; exon_id "ENSE00000712387.1"; talon_gene "5545"; talon_transcript "19272"; talon_exon "93721"; ccdsid "CCDS1686.1"; exon_status "KNOWN"; level "3"; protein_id "ENSP00000233084.3"; source "ENSEMBL"; tag "CCDS";
chr2	ENSEMBL	exon	15603814	15603890	.	+	.	gene_id "ENSG00000079785.14"; transcript_id "ENST00000233084.7"; gene_type "protein_coding"; gene_status "KNOWN"; gene_name "DDX1"; transcript_type "protein_coding"; transcript_status "KNOWN"; transcript_name "DDX1-201"; exon_number "9"; exon_id "ENSE00000712483.1"; talon_gene "5545"; talon_transcript "19272"; talon_exon "93723"; ccdsid "CCDS1686.1"; exon_status "KNOWN"; level "3"; protein_id "ENSP00000233084.3"; source "ENSEMBL"; tag "CCDS";
chr2	ENSEMBL	exon	15604437	15604509	.	+	.	gene_id "ENSG00000079785.14"; transcript_id "ENST00000233084.7"; gene_type "protein_coding"; gene_status "KNOWN"; gene_name "DDX1"; transcript_type "protein_coding"; transcript_status "KNOWN"; transcript_name "DDX1-201"; exon_number "10"; exon_id "ENSE00000712488.1"; talon_gene "5545"; talon_transcript "19272"; talon_exon "93725"; ccdsid "CCDS1686.1"; exon_status "KNOWN"; level "3"; protein_id "ENSP00000233084.3"; source "ENSEMBL"; tag "CCDS";
chr2	ENSEMBL	exon	15605950	15606026	.	+	.	gene_id "ENSG00000079785.14"; transcript_id "ENST00000233084.7"; gene_type "protein_coding"; gene_status "KNOWN"; gene_name "DDX1"; transcript_type "protein_coding"; transcript_status "KNOWN"; transcript_name "DDX1-201"; exon_number "11"; exon_id "ENSE00000712492.1"; talon_gene "5545"; talon_transcript "19272"; talon_exon "93727"; ccdsid "CCDS1686.1"; exon_status "KNOWN"; level "3"; protein_id "ENSP00000233084.3"; source "ENSEMBL"; tag "CCDS";
chr2	ENSEMBL	exon	15606150	15606264	.	+	.	gene_id "ENSG00000079785.14"; transcript_id "ENST00000233084.7"; gene_type "protein_coding"; gene_status "KNOWN"; gene_name "DDX1"; transcript_type "protein_coding"; transcript_status "KNOWN"; transcript_name "DDX1-201"; exon_number "12"; exon_id "ENSE00000712497.1"; talon_gene "5545"; talon_transcript "19272"; talon_exon "93729"; ccdsid "CCDS1686.1"; exon_status "KNOWN"; level "3"; protein_id "ENSP00000233084.3"; source "ENSEMBL"; tag "CCDS";
chr2	ENSEMBL	exon	15607175	15607313	.	+	.	gene_id "ENSG00000079785.14"; transcript_id "ENST00000233084.7"; gene_type "protein_coding"; gene_status "KNOWN"; gene_name "DDX1"; transcript_type "protein_coding"; transcript_status "KNOWN"; transcript_name "DDX1-201"; exon_number "13"; exon_id "ENSE00000712684.1"; talon_gene "5545"; talon_transcript "19272"; talon_exon "93731"; ccdsid "CCDS1686.1"; exon_status "KNOWN"; level "3"; protein_id "ENSP00000233084.3"; source "ENSEMBL"; tag "CCDS";
chr2	ENSEMBL	exon	15613224	15613284	.	+	.	gene_id "ENSG00000079785.14"; transcript_id "ENST00000233084.7"; gene_type "protein_coding"; gene_status "KNOWN"; gene_name "DDX1"; transcript_type "protein_coding"; transcript_status "KNOWN"; transcript_name "DDX1-201"; exon_number "14"; exon_id "ENSE00000712788.1"; talon_gene "5545"; talon_transcript "19272"; talon_exon "93733"; ccdsid "CCDS1686.1"; exon_status "KNOWN"; level "3"; protein_id "ENSP00000233084.3"; source "ENSEMBL"; tag "CCDS";
chr2	ENSEMBL	exon	15617244	15617342	.	+	.	gene_id "ENSG00000079785.14"; transcript_id "ENST00000233084.7"; gene_type "protein_coding"; gene_status "KNOWN"; gene_name "DDX1"; transcript_type "protein_coding"; transcript_status "KNOWN"; transcript_name "DDX1-201"; exon_number "15"; exon_id "ENSE00000417418.1"; talon_gene "5545"; talon_transcript "19272"; talon_exon "93735"; ccdsid "CCDS1686.1"; exon_status "KNOWN"; level "3"; protein_id "ENSP00000233084.3"; source "ENSEMBL"; tag "CCDS";
chr2	ENSEMBL	exon	15618181	15618270	.	+	.	gene_id "ENSG00000079785.14"; transcript_id "ENST00000233084.7"; gene_type "protein_coding"; gene_status "KNOWN"; gene_name "DDX1"; transcript_type "protein_coding"; transcript_status "KNOWN"; transcript_name "DDX1-201"; exon_number "16"; exon_id "ENSE00003587035.1"; talon_gene "5545"; talon_transcript "19272"; talon_exon "93737"; ccdsid "CCDS1686.1"; exon_status "KNOWN"; level "3"; protein_id "ENSP00000233084.3"; source "ENSEMBL"; tag "CCDS";
chr2	ENSEMBL	exon	15620208	15620396	.	+	.	gene_id "ENSG00000079785.14"; transcript_id "ENST00000233084.7"; gene_type "protein_coding"; gene_status "KNOWN"; gene_name "DDX1"; transcript_type "protein_coding"; transcript_status "KNOWN"; transcript_name "DDX1-201"; exon_number "17"; exon_id "ENSE00003591812.1"; talon_gene "5545"; talon_transcript "19272"; talon_exon "93739"; ccdsid "CCDS1686.1"; exon_status "KNOWN"; level "3"; protein_id "ENSP00000233084.3"; source "ENSEMBL"; tag "CCDS";
chr2	ENSEMBL	exon	15621065	15621116	.	+	.	gene_id "ENSG00000079785.14"; transcript_id "ENST00000233084.7"; gene_type "protein_coding"; gene_status "KNOWN"; gene_name "DDX1"; transcript_type "protein_coding"; transcript_status "KNOWN"; transcript_name "DDX1-201"; exon_number "18"; exon_id "ENSE00000712794.1"; talon_gene "5545"; talon_transcript "19272"; talon_exon "93741"; ccdsid "CCDS1686.1"; exon_status "KNOWN"; level "3"; protein_id "ENSP00000233084.3"; source "ENSEMBL"; tag "CCDS";
chr2	ENSEMBL	exon	15623436	15623582	.	+	.	gene_id "ENSG00000079785.14"; transcript_id "ENST00000233084.7"; gene_type "protein_coding"; gene_status "KNOWN"; gene_name "DDX1"; transcript_type "protein_coding"; transcript_status "KNOWN"; transcript_name "DDX1-201"; exon_number "19"; exon_id "ENSE00003580137.1"; talon_gene "5545"; talon_transcript "19272"; talon_exon "93743"; ccdsid "CCDS1686.1"; exon_status "KNOWN"; level "3"; protein_id "ENSP00000233084.3"; source "ENSEMBL"; tag "CCDS";
chr2	ENSEMBL	exon	15627054	15627145	.	+	.	gene_id "ENSG00000079785.14"; transcript_id "ENST00000233084.7"; gene_type "protein_coding"; gene_status "KNOWN"; gene_name "DDX1"; transcript_type "protein_coding"; transcript_status "KNOWN"; transcript_name "DDX1-201"; exon_number "20"; exon_id "ENSE00003672875.1"; talon_gene "5545"; talon_transcript "19272"; talon_exon "93745"; ccdsid "CCDS1686.1"; exon_status "KNOWN"; level "3"; protein_id "ENSP00000233084.3"; source "ENSEMBL"; tag "CCDS";
chr2	ENSEMBL	exon	15628445	15628517	.	+	.	gene_id "ENSG00000079785.14"; transcript_id "ENST00000233084.7"; gene_type "protein_coding"; gene_status "KNOWN"; gene_name "DDX1"; transcript_type "protein_coding"; transcript_status "KNOWN"; transcript_name "DDX1-201"; exon_number "21"; exon_id "ENSE00000712803.1"; talon_gene "5545"; talon_transcript "19272"; talon_exon "93747"; ccdsid "CCDS1686.1"; exon_status "KNOWN"; level "3"; protein_id "ENSP00000233084.3"; source "ENSEMBL"; tag "CCDS";
chr2	ENSEMBL	exon	15628638	15628710	.	+	.	gene_id "ENSG00000079785.14"; transcript_id "ENST00000233084.7"; gene_type "protein_coding"; gene_status "KNOWN"; gene_name "DDX1"; transcript_type "protein_coding"; transcript_status "KNOWN"; transcript_name "DDX1-201"; exon_number "22"; exon_id "ENSE00000712804.1"; talon_gene "5545"; talon_transcript "19272"; talon_exon "93749"; ccdsid "CCDS1686.1"; exon_status "KNOWN"; level "3"; protein_id "ENSP00000233084.3"; source "ENSEMBL"; tag "CCDS";
chr2	ENSEMBL	exon	15628797	15628839	.	+	.	gene_id "ENSG00000079785.14"; transcript_id "ENST00000233084.7"; gene_type "protein_coding"; gene_status "KNOWN"; gene_name "DDX1"; transcript_type "protein_coding"; transcript_status "KNOWN"; transcript_name "DDX1-201"; exon_number "23"; exon_id "ENSE00000712806.1"; talon_gene "5545"; talon_transcript "19272"; talon_exon "93751"; ccdsid "CCDS1686.1"; exon_status "KNOWN"; level "3"; protein_id "ENSP00000233084.3"; source "ENSEMBL"; tag "CCDS";
chr2	ENSEMBL	exon	15629602	15629697	.	+	.	gene_id "ENSG00000079785.14"; transcript_id "ENST00000233084.7"; gene_type "protein_coding"; gene_status "KNOWN"; gene_name "DDX1"; transcript_type "protein_coding"; transcript_status "KNOWN"; transcript_name "DDX1-201"; exon_number "24"; exon_id "ENSE00000712808.1"; talon_gene "5545"; talon_transcript "19272"; talon_exon "93753"; ccdsid "CCDS1686.1"; exon_status "KNOWN"; level "3"; protein_id "ENSP00000233084.3"; source "ENSEMBL"; tag "CCDS";
chr2	ENSEMBL	exon	15629990	15630110	.	+	.	gene_id "ENSG00000079785.14"; transcript_id "ENST00000233084.7"; gene_type "protein_coding"; gene_status "KNOWN"; gene_name "DDX1"; transcript_type "protein_coding"; transcript_status "KNOWN"; transcript_name "DDX1-201"; exon_number "25"; exon_id "ENSE00000712810.1"; talon_gene "5545"; talon_transcript "19272"; talon_exon "93755"; ccdsid "CCDS1686.1"; exon_status "KNOWN"; level "3"; protein_id "ENSP00000233084.3"; source "ENSEMBL"; tag "CCDS";
chr2	ENSEMBL	exon	15630776	15631109	.	+	.	gene_id "ENSG00000079785.14"; transcript_id "ENST00000233084.7"; gene_type "protein_coding"; gene_status "KNOWN"; gene_name "DDX1"; transcript_type "protein_coding"; transcript_status "KNOWN"; transcript_name "DDX1-201"; exon_number "26"; exon_id "ENSE00003731285.1"; talon_gene "5545"; talon_transcript "19272"; talon_exon "93761"; ccdsid "CCDS1686.1"; exon_status "KNOWN"; level "3"; protein_id "ENSP00000233084.3"; source "ENSEMBL"; tag "CCDS";
chr2	TALON	transcript	15591621	15627145	.	+	.	gene_id "ENSG00000079785.14"; transcript_id "ENCODEHT000247616"; gene_name "DDX1"; gene_status "KNOWN"; gene_type "protein_coding"; transcript_status "NOVEL"; transcript_name "ENCODEHT000247616"; talon_gene "5545"; talon_transcript "247616"; ISM-prefix_to_IDs "19272"; ISM-prefix_transcript "TRUE"; ISM_to_IDs "19270,19272"; ISM_transcript "TRUE";
chr2	ENSEMBL	exon	15591621	15591949	.	+	.	gene_id "ENSG00000079785.14"; transcript_id "ENCODEHT000247616"; gene_type "protein_coding"; gene_status "KNOWN"; gene_name "DDX1"; transcript_status "NOVEL"; transcript_name "ENCODEHT000247616"; exon_number "1"; exon_id "ENSE00001345863.2"; talon_gene "5545"; talon_transcript "247616"; talon_exon "93760"; ccdsid "CCDS1686.1"; exon_status "KNOWN"; level "3"; protein_id "ENSP00000233084.3"; source "ENSEMBL"; tag "CCDS";
chr2	ENSEMBL	exon	15595145	15595196	.	+	.	gene_id "ENSG00000079785.14"; transcript_id "ENCODEHT000247616"; gene_type "protein_coding"; gene_status "KNOWN"; gene_name "DDX1"; transcript_status "NOVEL"; transcript_name "ENCODEHT000247616"; exon_number "2"; exon_id "ENSE00000804852.3"; talon_gene "5545"; talon_transcript "247616"; talon_exon "93709"; ccdsid "CCDS1686.1"; exon_status "KNOWN"; level "3"; protein_id "ENSP00000233084.3"; source "ENSEMBL"; tag "CCDS";
chr2	ENSEMBL	exon	15595490	15595553	.	+	.	gene_id "ENSG00000079785.14"; transcript_id "ENCODEHT000247616"; gene_type "protein_coding"; gene_status "KNOWN"; gene_name "DDX1"; transcript_status "NOVEL"; transcript_name "ENCODEHT000247616"; exon_number "3"; exon_id "ENSE00000804853.1"; talon_gene "5545"; talon_transcript "247616"; talon_exon "93711"; ccdsid "CCDS1686.1"; exon_status "KNOWN"; level "3"; protein_id "ENSP00000233084.3"; source "ENSEMBL"; tag "CCDS";
chr2	ENSEMBL	exon	15596734	15596763	.	+	.	gene_id "ENSG00000079785.14"; transcript_id "ENCODEHT000247616"; gene_type "protein_coding"; gene_status "KNOWN"; gene_name "DDX1"; transcript_status "NOVEL"; transcript_name "ENCODEHT000247616"; exon_number "4"; exon_id "ENSE00000999231.1"; talon_gene "5545"; talon_transcript "247616"; talon_exon "93713"; ccdsid "CCDS1686.1"; exon_status "KNOWN"; level "3"; protein_id "ENSP00000233084.3"; source "ENSEMBL"; tag "CCDS";
chr2	ENSEMBL	exon	15597375	15597471	.	+	.	gene_id "ENSG00000079785.14"; transcript_id "ENCODEHT000247616"; gene_type "protein_coding"; gene_status "KNOWN"; gene_name "DDX1"; transcript_status "NOVEL"; transcript_name "ENCODEHT000247616"; exon_number "5"; exon_id "ENSE00000712377.1"; talon_gene "5545"; talon_transcript "247616"; talon_exon "93715"; ccdsid "CCDS1686.1"; exon_status "KNOWN"; level "3"; protein_id "ENSP00000233084.3"; source "ENSEMBL"; tag "CCDS";
chr2	ENSEMBL	exon	15599669	15599716	.	+	.	gene_id "ENSG00000079785.14"; transcript_id "ENCODEHT000247616"; gene_type "protein_coding"; gene_status "KNOWN"; gene_name "DDX1"; transcript_status "NOVEL"; transcript_name "ENCODEHT000247616"; exon_number "6"; exon_id "ENSE00000712381.1"; talon_gene "5545"; talon_transcript "247616"; talon_exon "93717"; ccdsid "CCDS1686.1"; exon_status "KNOWN"; level "3"; protein_id "ENSP00000233084.3"; source "ENSEMBL"; tag "CCDS";
chr2	ENSEMBL	exon	15602548	15602631	.	+	.	gene_id "ENSG00000079785.14"; transcript_id "ENCODEHT000247616"; gene_type "protein_coding"; gene_status "KNOWN"; gene_name "DDX1"; transcript_status "NOVEL"; transcript_name "ENCODEHT000247616"; exon_number "7"; exon_id "ENSE00000712384.1"; talon_gene "5545"; talon_transcript "247616"; talon_exon "93719"; ccdsid "CCDS1686.1"; exon_status "KNOWN"; level "3"; protein_id "ENSP00000233084.3"; source "ENSEMBL"; tag "CCDS";
chr2	ENSEMBL	exon	15603192	15603275	.	+	.	gene_id "ENSG00000079785.14"; transcript_id "ENCODEHT000247616"; gene_type "protein_coding"; gene_status "KNOWN"; gene_name "DDX1"; transcript_status "NOVEL"; transcript_name "ENCODEHT000247616"; exon_number "8"; exon_id "ENSE00000712387.1"; talon_gene "5545"; talon_transcript "247616"; talon_exon "93721"; ccdsid "CCDS1686.1"; exon_status "KNOWN"; level "3"; protein_id "ENSP00000233084.3"; source "ENSEMBL"; tag "CCDS";
chr2	ENSEMBL	exon	15603814	15603890	.	+	.	gene_id "ENSG00000079785.14"; transcript_id "ENCODEHT000247616"; gene_type "protein_coding"; gene_status "KNOWN"; gene_name "DDX1"; transcript_status "NOVEL"; transcript_name "ENCODEHT000247616"; exon_number "9"; exon_id "ENSE00000712483.1"; talon_gene "5545"; talon_transcript "247616"; talon_exon "93723"; ccdsid "CCDS1686.1"; exon_status "KNOWN"; level "3"; protein_id "ENSP00000233084.3"; source "ENSEMBL"; tag "CCDS";
chr2	ENSEMBL	exon	15604437	15604509	.	+	.	gene_id "ENSG00000079785.14"; transcript_id "ENCODEHT000247616"; gene_type "protein_coding"; gene_status "KNOWN"; gene_name "DDX1"; transcript_status "NOVEL"; transcript_name "ENCODEHT000247616"; exon_number "10"; exon_id "ENSE00000712488.1"; talon_gene "5545"; talon_transcript "247616"; talon_exon "93725"; ccdsid "CCDS1686.1"; exon_status "KNOWN"; level "3"; protein_id "ENSP00000233084.3"; source "ENSEMBL"; tag "CCDS";
chr2	ENSEMBL	exon	15605950	15606026	.	+	.	gene_id "ENSG00000079785.14"; transcript_id "ENCODEHT000247616"; gene_type "protein_coding"; gene_status "KNOWN"; gene_name "DDX1"; transcript_status "NOVEL"; transcript_name "ENCODEHT000247616"; exon_number "11"; exon_id "ENSE00000712492.1"; talon_gene "5545"; talon_transcript "247616"; talon_exon "93727"; ccdsid "CCDS1686.1"; exon_status "KNOWN"; level "3"; protein_id "ENSP00000233084.3"; source "ENSEMBL"; tag "CCDS";
chr2	ENSEMBL	exon	15606150	15606264	.	+	.	gene_id "ENSG00000079785.14"; transcript_id "ENCODEHT000247616"; gene_type "protein_coding"; gene_status "KNOWN"; gene_name "DDX1"; transcript_status "NOVEL"; transcript_name "ENCODEHT000247616"; exon_number "12"; exon_id "ENSE00000712497.1"; talon_gene "5545"; talon_transcript "247616"; talon_exon "93729"; ccdsid "CCDS1686.1"; exon_status "KNOWN"; level "3"; protein_id "ENSP00000233084.3"; source "ENSEMBL"; tag "CCDS";
chr2	ENSEMBL	exon	15607175	15607313	.	+	.	gene_id "ENSG00000079785.14"; transcript_id "ENCODEHT000247616"; gene_type "protein_coding"; gene_status "KNOWN"; gene_name "DDX1"; transcript_status "NOVEL"; transcript_name "ENCODEHT000247616"; exon_number "13"; exon_id "ENSE00000712684.1"; talon_gene "5545"; talon_transcript "247616"; talon_exon "93731"; ccdsid "CCDS1686.1"; exon_status "KNOWN"; level "3"; protein_id "ENSP00000233084.3"; source "ENSEMBL"; tag "CCDS";
chr2	ENSEMBL	exon	15613224	15613284	.	+	.	gene_id "ENSG00000079785.14"; transcript_id "ENCODEHT000247616"; gene_type "protein_coding"; gene_status "KNOWN"; gene_name "DDX1"; transcript_status "NOVEL"; transcript_name "ENCODEHT000247616"; exon_number "14"; exon_id "ENSE00000712788.1"; talon_gene "5545"; talon_transcript "247616"; talon_exon "93733"; ccdsid "CCDS1686.1"; exon_status "KNOWN"; level "3"; protein_id "ENSP00000233084.3"; source "ENSEMBL"; tag "CCDS";
chr2	ENSEMBL	exon	15617244	15617342	.	+	.	gene_id "ENSG00000079785.14"; transcript_id "ENCODEHT000247616"; gene_type "protein_coding"; gene_status "KNOWN"; gene_name "DDX1"; transcript_status "NOVEL"; transcript_name "ENCODEHT000247616"; exon_number "15"; exon_id "ENSE00000417418.1"; talon_gene "5545"; talon_transcript "247616"; talon_exon "93735"; ccdsid "CCDS1686.1"; exon_status "KNOWN"; level "3"; protein_id "ENSP00000233084.3"; source "ENSEMBL"; tag "CCDS";
chr2	ENSEMBL	exon	15618181	15618270	.	+	.	gene_id "ENSG00000079785.14"; transcript_id "ENCODEHT000247616"; gene_type "protein_coding"; gene_status "KNOWN"; gene_name "DDX1"; transcript_status "NOVEL"; transcript_name "ENCODEHT000247616"; exon_number "16"; exon_id "ENSE00003587035.1"; talon_gene "5545"; talon_transcript "247616"; talon_exon "93737"; ccdsid "CCDS1686.1"; exon_status "KNOWN"; level "3"; protein_id "ENSP00000233084.3"; source "ENSEMBL"; tag "CCDS";
chr2	ENSEMBL	exon	15620208	15620396	.	+	.	gene_id "ENSG00000079785.14"; transcript_id "ENCODEHT000247616"; gene_type "protein_coding"; gene_status "KNOWN"; gene_name "DDX1"; transcript_status "NOVEL"; transcript_name "ENCODEHT000247616"; exon_number "17"; exon_id "ENSE00003591812.1"; talon_gene "5545"; talon_transcript "247616"; talon_exon "93739"; ccdsid "CCDS1686.1"; exon_status "KNOWN"; level "3"; protein_id "ENSP00000233084.3"; source "ENSEMBL"; tag "CCDS";
chr2	ENSEMBL	exon	15621065	15621116	.	+	.	gene_id "ENSG00000079785.14"; transcript_id "ENCODEHT000247616"; gene_type "protein_coding"; gene_status "KNOWN"; gene_name "DDX1"; transcript_status "NOVEL"; transcript_name "ENCODEHT000247616"; exon_number "18"; exon_id "ENSE00000712794.1"; talon_gene "5545"; talon_transcript "247616"; talon_exon "93741"; ccdsid "CCDS1686.1"; exon_status "KNOWN"; level "3"; protein_id "ENSP00000233084.3"; source "ENSEMBL"; tag "CCDS";
chr2	ENSEMBL	exon	15623436	15623582	.	+	.	gene_id "ENSG00000079785.14"; transcript_id "ENCODEHT000247616"; gene_type "protein_coding"; gene_status "KNOWN"; gene_name "DDX1"; transcript_status "NOVEL"; transcript_name "ENCODEHT000247616"; exon_number "19"; exon_id "ENSE00003580137.1"; talon_gene "5545"; talon_transcript "247616"; talon_exon "93743"; ccdsid "CCDS1686.1"; exon_status "KNOWN"; level "3"; protein_id "ENSP00000233084.3"; source "ENSEMBL"; tag "CCDS";
chr2	ENSEMBL	exon	15627054	15627145	.	+	.	gene_id "ENSG00000079785.14"; transcript_id "ENCODEHT000247616"; gene_type "protein_coding"; gene_status "KNOWN"; gene_name "DDX1"; transcript_status "NOVEL"; transcript_name "ENCODEHT000247616"; exon_number "20"; exon_id "ENSE00003672875.1"; talon_gene "5545"; talon_transcript "247616"; talon_exon "93745"; ccdsid "CCDS1686.1"; exon_status "KNOWN"; level "3"; protein_id "ENSP00000233084.3"; source "ENSEMBL"; tag "CCDS";
chr2	TALON	transcript	15591851	15631100	.	+	.	gene_id "ENSG00000079785.14"; transcript_id "ENCODEHT000247640"; gene_name "DDX1"; gene_status "KNOWN"; gene_type "protein_coding"; transcript_status "NOVEL"; transcript_name "ENCODEHT000247640"; talon_gene "5545"; talon_transcript "247640"; NNC_transcript "TRUE";
chr2	ENSEMBL	exon	15591851	15591949	.	+	.	gene_id "ENSG00000079785.14"; transcript_id "ENCODEHT000247640"; gene_type "protein_coding"; gene_status "KNOWN"; gene_name "DDX1"; transcript_status "NOVEL"; transcript_name "ENCODEHT000247640"; exon_number "1"; exon_id "ENSE00003728535.1"; talon_gene "5545"; talon_transcript "247640"; talon_exon "93762"; exon_status "KNOWN"; level "3"; protein_id "ENSP00000482416.1"; source "ENSEMBL"; tag "basic";
chr2	ENSEMBL	exon	15595145	15595196	.	+	.	gene_id "ENSG00000079785.14"; transcript_id "ENCODEHT000247640"; gene_type "protein_coding"; gene_status "KNOWN"; gene_name "DDX1"; transcript_status "NOVEL"; transcript_name "ENCODEHT000247640"; exon_number "2"; exon_id "ENSE00000804852.3"; talon_gene "5545"; talon_transcript "247640"; talon_exon "93709"; ccdsid "CCDS1686.1"; exon_status "KNOWN"; level "3"; protein_id "ENSP00000233084.3"; source "ENSEMBL"; tag "CCDS";
chr2	ENSEMBL	exon	15595490	15595553	.	+	.	gene_id "ENSG00000079785.14"; transcript_id "ENCODEHT000247640"; gene_type "protein_coding"; gene_status "KNOWN"; gene_name "DDX1"; transcript_status "NOVEL"; transcript_name "ENCODEHT000247640"; exon_number "3"; exon_id "ENSE00000804853.1"; talon_gene "5545"; talon_transcript "247640"; talon_exon "93711"; ccdsid "CCDS1686.1"; exon_status "KNOWN"; level "3"; protein_id "ENSP00000233084.3"; source "ENSEMBL"; tag "CCDS";
chr2	ENSEMBL	exon	15596734	15596763	.	+	.	gene_id "ENSG00000079785.14"; transcript_id "ENCODEHT000247640"; gene_type "protein_coding"; gene_status "KNOWN"; gene_name "DDX1"; transcript_status "NOVEL"; transcript_name "ENCODEHT000247640"; exon_number "4"; exon_id "ENSE00000999231.1"; talon_gene "5545"; talon_transcript "247640"; talon_exon "93713"; ccdsid "CCDS1686.1"; exon_status "KNOWN"; level "3"; protein_id "ENSP00000233084.3"; source "ENSEMBL"; tag "CCDS";
chr2	ENSEMBL	exon	15597375	15597471	.	+	.	gene_id "ENSG00000079785.14"; transcript_id "ENCODEHT000247640"; gene_type "protein_coding"; gene_status "KNOWN"; gene_name "DDX1"; transcript_status "NOVEL"; transcript_name "ENCODEHT000247640"; exon_number "5"; exon_id "ENSE00000712377.1"; talon_gene "5545"; talon_transcript "247640"; talon_exon "93715"; ccdsid "CCDS1686.1"; exon_status "KNOWN"; level "3"; protein_id "ENSP00000233084.3"; source "ENSEMBL"; tag "CCDS";
chr2	ENSEMBL	exon	15599669	15599716	.	+	.	gene_id "ENSG00000079785.14"; transcript_id "ENCODEHT000247640"; gene_type "protein_coding"; gene_status "KNOWN"; gene_name "DDX1"; transcript_status "NOVEL"; transcript_name "ENCODEHT000247640"; exon_number "6"; exon_id "ENSE00000712381.1"; talon_gene "5545"; talon_transcript "247640"; talon_exon "93717"; ccdsid "CCDS1686.1"; exon_status "KNOWN"; level "3"; protein_id "ENSP00000233084.3"; source "ENSEMBL"; tag "CCDS";
chr2	ENSEMBL	exon	15602548	15602631	.	+	.	gene_id "ENSG00000079785.14"; transcript_id "ENCODEHT000247640"; gene_type "protein_coding"; gene_status "KNOWN"; gene_name "DDX1"; transcript_status "NOVEL"; transcript_name "ENCODEHT000247640"; exon_number "7"; exon_id "ENSE00000712384.1"; talon_gene "5545"; talon_transcript "247640"; talon_exon "93719"; ccdsid "CCDS1686.1"; exon_status "KNOWN"; level "3"; protein_id "ENSP00000233084.3"; source "ENSEMBL"; tag "CCDS";
chr2	ENSEMBL	exon	15603192	15603275	.	+	.	gene_id "ENSG00000079785.14"; transcript_id "ENCODEHT000247640"; gene_type "protein_coding"; gene_status "KNOWN"; gene_name "DDX1"; transcript_status "NOVEL"; transcript_name "ENCODEHT000247640"; exon_number "8"; exon_id "ENSE00000712387.1"; talon_gene "5545"; talon_transcript "247640"; talon_exon "93721"; ccdsid "CCDS1686.1"; exon_status "KNOWN"; level "3"; protein_id "ENSP00000233084.3"; source "ENSEMBL"; tag "CCDS";
chr2	ENSEMBL	exon	15603814	15603890	.	+	.	gene_id "ENSG00000079785.14"; transcript_id "ENCODEHT000247640"; gene_type "protein_coding"; gene_status "KNOWN"; gene_name "DDX1"; transcript_status "NOVEL"; transcript_name "ENCODEHT000247640"; exon_number "9"; exon_id "ENSE00000712483.1"; talon_gene "5545"; talon_transcript "247640"; talon_exon "93723"; ccdsid "CCDS1686.1"; exon_status "KNOWN"; level "3"; protein_id "ENSP00000233084.3"; source "ENSEMBL"; tag "CCDS";
chr2	ENSEMBL	exon	15604437	15604509	.	+	.	gene_id "ENSG00000079785.14"; transcript_id "ENCODEHT000247640"; gene_type "protein_coding"; gene_status "KNOWN"; gene_name "DDX1"; transcript_status "NOVEL"; transcript_name "ENCODEHT000247640"; exon_number "10"; exon_id "ENSE00000712488.1"; talon_gene "5545"; talon_transcript "247640"; talon_exon "93725"; ccdsid "CCDS1686.1"; exon_status "KNOWN"; level "3"; protein_id "ENSP00000233084.3"; source "ENSEMBL"; tag "CCDS";
chr2	ENSEMBL	exon	15605950	15606026	.	+	.	gene_id "ENSG00000079785.14"; transcript_id "ENCODEHT000247640"; gene_type "protein_coding"; gene_status "KNOWN"; gene_name "DDX1"; transcript_status "NOVEL"; transcript_name "ENCODEHT000247640"; exon_number "11"; exon_id "ENSE00000712492.1"; talon_gene "5545"; talon_transcript "247640"; talon_exon "93727"; ccdsid "CCDS1686.1"; exon_status "KNOWN"; level "3"; protein_id "ENSP00000233084.3"; source "ENSEMBL"; tag "CCDS";
chr2	ENSEMBL	exon	15606150	15606264	.	+	.	gene_id "ENSG00000079785.14"; transcript_id "ENCODEHT000247640"; gene_type "protein_coding"; gene_status "KNOWN"; gene_name "DDX1"; transcript_status "NOVEL"; transcript_name "ENCODEHT000247640"; exon_number "12"; exon_id "ENSE00000712497.1"; talon_gene "5545"; talon_transcript "247640"; talon_exon "93729"; ccdsid "CCDS1686.1"; exon_status "KNOWN"; level "3"; protein_id "ENSP00000233084.3"; source "ENSEMBL"; tag "CCDS";
chr2	ENSEMBL	exon	15607175	15607313	.	+	.	gene_id "ENSG00000079785.14"; transcript_id "ENCODEHT000247640"; gene_type "protein_coding"; gene_status "KNOWN"; gene_name "DDX1"; transcript_status "NOVEL"; transcript_name "ENCODEHT000247640"; exon_number "13"; exon_id "ENSE00000712684.1"; talon_gene "5545"; talon_transcript "247640"; talon_exon "93731"; ccdsid "CCDS1686.1"; exon_status "KNOWN"; level "3"; protein_id "ENSP00000233084.3"; source "ENSEMBL"; tag "CCDS";
chr2	ENSEMBL	exon	15613224	15613284	.	+	.	gene_id "ENSG00000079785.14"; transcript_id "ENCODEHT000247640"; gene_type "protein_coding"; gene_status "KNOWN"; gene_name "DDX1"; transcript_status "NOVEL"; transcript_name "ENCODEHT000247640"; exon_number "14"; exon_id "ENSE00000712788.1"; talon_gene "5545"; talon_transcript "247640"; talon_exon "93733"; ccdsid "CCDS1686.1"; exon_status "KNOWN"; level "3"; protein_id "ENSP00000233084.3"; source "ENSEMBL"; tag "CCDS";
chr2	ENSEMBL	exon	15617244	15617342	.	+	.	gene_id "ENSG00000079785.14"; transcript_id "ENCODEHT000247640"; gene_type "protein_coding"; gene_status "KNOWN"; gene_name "DDX1"; transcript_status "NOVEL"; transcript_name "ENCODEHT000247640"; exon_number "15"; exon_id "ENSE00000417418.1"; talon_gene "5545"; talon_transcript "247640"; talon_exon "93735"; ccdsid "CCDS1686.1"; exon_status "KNOWN"; level "3"; protein_id "ENSP00000233084.3"; source "ENSEMBL"; tag "CCDS";
chr2	ENSEMBL	exon	15618181	15618270	.	+	.	gene_id "ENSG00000079785.14"; transcript_id "ENCODEHT000247640"; gene_type "protein_coding"; gene_status "KNOWN"; gene_name "DDX1"; transcript_status "NOVEL"; transcript_name "ENCODEHT000247640"; exon_number "16"; exon_id "ENSE00003587035.1"; talon_gene "5545"; talon_transcript "247640"; talon_exon "93737"; ccdsid "CCDS1686.1"; exon_status "KNOWN"; level "3"; protein_id "ENSP00000233084.3"; source "ENSEMBL"; tag "CCDS";
chr2	ENSEMBL	exon	15620208	15620396	.	+	.	gene_id "ENSG00000079785.14"; transcript_id "ENCODEHT000247640"; gene_type "protein_coding"; gene_status "KNOWN"; gene_name "DDX1"; transcript_status "NOVEL"; transcript_name "ENCODEHT000247640"; exon_number "17"; exon_id "ENSE00003591812.1"; talon_gene "5545"; talon_transcript "247640"; talon_exon "93739"; ccdsid "CCDS1686.1"; exon_status "KNOWN"; level "3"; protein_id "ENSP00000233084.3"; source "ENSEMBL"; tag "CCDS";
chr2	ENSEMBL	exon	15621065	15621116	.	+	.	gene_id "ENSG00000079785.14"; transcript_id "ENCODEHT000247640"; gene_type "protein_coding"; gene_status "KNOWN"; gene_name "DDX1"; transcript_status "NOVEL"; transcript_name "ENCODEHT000247640"; exon_number "18"; exon_id "ENSE00000712794.1"; talon_gene "5545"; talon_transcript "247640"; talon_exon "93741"; ccdsid "CCDS1686.1"; exon_status "KNOWN"; level "3"; protein_id "ENSP00000233084.3"; source "ENSEMBL"; tag "CCDS";
chr2	ENSEMBL	exon	15623436	15623582	.	+	.	gene_id "ENSG00000079785.14"; transcript_id "ENCODEHT000247640"; gene_type "protein_coding"; gene_status "KNOWN"; gene_name "DDX1"; transcript_status "NOVEL"; transcript_name "ENCODEHT000247640"; exon_number "19"; exon_id "ENSE00003580137.1"; talon_gene "5545"; talon_transcript "247640"; talon_exon "93743"; ccdsid "CCDS1686.1"; exon_status "KNOWN"; level "3"; protein_id "ENSP00000233084.3"; source "ENSEMBL"; tag "CCDS";
chr2	ENSEMBL	exon	15627054	15627145	.	+	.	gene_id "ENSG00000079785.14"; transcript_id "ENCODEHT000247640"; gene_type "protein_coding"; gene_status "KNOWN"; gene_name "DDX1"; transcript_status "NOVEL"; transcript_name "ENCODEHT000247640"; exon_number "20"; exon_id "ENSE00003672875.1"; talon_gene "5545"; talon_transcript "247640"; talon_exon "93745"; ccdsid "CCDS1686.1"; exon_status "KNOWN"; level "3"; protein_id "ENSP00000233084.3"; source "ENSEMBL"; tag "CCDS";
chr2	ENSEMBL	exon	15628445	15628517	.	+	.	gene_id "ENSG00000079785.14"; transcript_id "ENCODEHT000247640"; gene_type "protein_coding"; gene_status "KNOWN"; gene_name "DDX1"; transcript_status "NOVEL"; transcript_name "ENCODEHT000247640"; exon_number "21"; exon_id "ENSE00000712803.1"; talon_gene "5545"; talon_transcript "247640"; talon_exon "93747"; ccdsid "CCDS1686.1"; exon_status "KNOWN"; level "3"; protein_id "ENSP00000233084.3"; source "ENSEMBL"; tag "CCDS";
chr2	ENSEMBL	exon	15628638	15628710	.	+	.	gene_id "ENSG00000079785.14"; transcript_id "ENCODEHT000247640"; gene_type "protein_coding"; gene_status "KNOWN"; gene_name "DDX1"; transcript_status "NOVEL"; transcript_name "ENCODEHT000247640"; exon_number "22"; exon_id "ENSE00000712804.1"; talon_gene "5545"; talon_transcript "247640"; talon_exon "93749"; ccdsid "CCDS1686.1"; exon_status "KNOWN"; level "3"; protein_id "ENSP00000233084.3"; source "ENSEMBL"; tag "CCDS";
chr2	ENSEMBL	exon	15628797	15628839	.	+	.	gene_id "ENSG00000079785.14"; transcript_id "ENCODEHT000247640"; gene_type "protein_coding"; gene_status "KNOWN"; gene_name "DDX1"; transcript_status "NOVEL"; transcript_name "ENCODEHT000247640"; exon_number "23"; exon_id "ENSE00000712806.1"; talon_gene "5545"; talon_transcript "247640"; talon_exon "93751"; ccdsid "CCDS1686.1"; exon_status "KNOWN"; level "3"; protein_id "ENSP00000233084.3"; source "ENSEMBL"; tag "CCDS";
chr2	ENSEMBL	exon	15629602	15629697	.	+	.	gene_id "ENSG00000079785.14"; transcript_id "ENCODEHT000247640"; gene_type "protein_coding"; gene_status "KNOWN"; gene_name "DDX1"; transcript_status "NOVEL"; transcript_name "ENCODEHT000247640"; exon_number "24"; exon_id "ENSE00000712808.1"; talon_gene "5545"; talon_transcript "247640"; talon_exon "93753"; ccdsid "CCDS1686.1"; exon_status "KNOWN"; level "3"; protein_id "ENSP00000233084.3"; source "ENSEMBL"; tag "CCDS";
chr2	TALON	exon	15629990	15630107	.	+	.	gene_id "ENSG00000079785.14"; transcript_id "ENCODEHT000247640"; gene_type "protein_coding"; gene_status "KNOWN"; gene_name "DDX1"; transcript_status "NOVEL"; transcript_name "ENCODEHT000247640"; exon_number "25"; exon_id "998949"; talon_gene "5545"; talon_transcript "247640"; talon_exon "998949"; exon_status "NOVEL";
chr2	ENSEMBL	exon	15630776	15631100	.	+	.	gene_id "ENSG00000079785.14"; transcript_id "ENCODEHT000247640"; gene_type "protein_coding"; gene_status "KNOWN"; gene_name "DDX1"; transcript_status "NOVEL"; transcript_name "ENCODEHT000247640"; exon_number "26"; exon_id "ENSE00001070765.4"; talon_gene "5545"; talon_transcript "247640"; talon_exon "93764"; exon_status "KNOWN"; level "3"; protein_id "ENSP00000482416.1"; source "ENSEMBL"; tag "basic";
chr2	TALON	transcript	15618181	15631100	.	+	.	gene_id "ENSG00000079785.14"; transcript_id "ENCODEHT000249296"; gene_name "DDX1"; gene_status "KNOWN"; gene_type "protein_coding"; transcript_status "NOVEL"; transcript_name "ENCODEHT000249296"; talon_gene "5545"; talon_transcript "249296"; ISM-suffix_to_IDs "19270,19272,19273,19274,247693,247723,247760,247798,247804,247834,247884,247910,247958,248053,248084,248128,248270,248329,248362,248690,248727,248741,248777,248886,248912,249042,249066,249075,249082,249091,249101,249113,249131,249150,249175,249183,249193,249215,249275,249285"; ISM-suffix_transcript "TRUE"; ISM_to_IDs "19270,19272,19273,19274,247693,247723,247760,247798,247804,247834,247884,247910,247958,248053,248084,248128,248270,248329,248362,248690,248727,248741,248777,248886,248912,249042,249066,249075,249082,249091,249101,249113,249131,249150,249175,249183,249193,249215,249275,249285"; ISM_transcript "TRUE";
chr2	ENSEMBL	exon	15618181	15618270	.	+	.	gene_id "ENSG00000079785.14"; transcript_id "ENCODEHT000249296"; gene_type "protein_coding"; gene_status "KNOWN"; gene_name "DDX1"; transcript_status "NOVEL"; transcript_name "ENCODEHT000249296"; exon_number "1"; exon_id "ENSE00003587035.1"; talon_gene "5545"; talon_transcript "249296"; talon_exon "93737"; ccdsid "CCDS1686.1"; exon_status "KNOWN"; level "3"; protein_id "ENSP00000233084.3"; source "ENSEMBL"; tag "CCDS";
chr2	ENSEMBL	exon	15620208	15620396	.	+	.	gene_id "ENSG00000079785.14"; transcript_id "ENCODEHT000249296"; gene_type "protein_coding"; gene_status "KNOWN"; gene_name "DDX1"; transcript_status "NOVEL"; transcript_name "ENCODEHT000249296"; exon_number "2"; exon_id "ENSE00003591812.1"; talon_gene "5545"; talon_transcript "249296"; talon_exon "93739"; ccdsid "CCDS1686.1"; exon_status "KNOWN"; level "3"; protein_id "ENSP00000233084.3"; source "ENSEMBL"; tag "CCDS";
chr2	ENSEMBL	exon	15621065	15621116	.	+	.	gene_id "ENSG00000079785.14"; transcript_id "ENCODEHT000249296"; gene_type "protein_coding"; gene_status "KNOWN"; gene_name "DDX1"; transcript_status "NOVEL"; transcript_name "ENCODEHT000249296"; exon_number "3"; exon_id "ENSE00000712794.1"; talon_gene "5545"; talon_transcript "249296"; talon_exon "93741"; ccdsid "CCDS1686.1"; exon_status "KNOWN"; level "3"; protein_id "ENSP00000233084.3"; source "ENSEMBL"; tag "CCDS";
chr2	ENSEMBL	exon	15623436	15623582	.	+	.	gene_id "ENSG00000079785.14"; transcript_id "ENCODEHT000249296"; gene_type "protein_coding"; gene_status "KNOWN"; gene_name "DDX1"; transcript_status "NOVEL"; transcript_name "ENCODEHT000249296"; exon_number "4"; exon_id "ENSE00003580137.1"; talon_gene "5545"; talon_transcript "249296"; talon_exon "93743"; ccdsid "CCDS1686.1"; exon_status "KNOWN"; level "3"; protein_id "ENSP00000233084.3"; source "ENSEMBL"; tag "CCDS";
chr2	ENSEMBL	exon	15627054	15627145	.	+	.	gene_id "ENSG00000079785.14"; transcript_id "ENCODEHT000249296"; gene_type "protein_coding"; gene_status "KNOWN"; gene_name "DDX1"; transcript_status "NOVEL"; transcript_name "ENCODEHT000249296"; exon_number "5"; exon_id "ENSE00003672875.1"; talon_gene "5545"; talon_transcript "249296"; talon_exon "93745"; ccdsid "CCDS1686.1"; exon_status "KNOWN"; level "3"; protein_id "ENSP00000233084.3"; source "ENSEMBL"; tag "CCDS";
chr2	ENSEMBL	exon	15628445	15628517	.	+	.	gene_id "ENSG00000079785.14"; transcript_id "ENCODEHT000249296"; gene_type "protein_coding"; gene_status "KNOWN"; gene_name "DDX1"; transcript_status "NOVEL"; transcript_name "ENCODEHT000249296"; exon_number "6"; exon_id "ENSE00000712803.1"; talon_gene "5545"; talon_transcript "249296"; talon_exon "93747"; ccdsid "CCDS1686.1"; exon_status "KNOWN"; level "3"; protein_id "ENSP00000233084.3"; source "ENSEMBL"; tag "CCDS";
chr2	ENSEMBL	exon	15628638	15628710	.	+	.	gene_id "ENSG00000079785.14"; transcript_id "ENCODEHT000249296"; gene_type "protein_coding"; gene_status "KNOWN"; gene_name "DDX1"; transcript_status "NOVEL"; transcript_name "ENCODEHT000249296"; exon_number "7"; exon_id "ENSE00000712804.1"; talon_gene "5545"; talon_transcript "249296"; talon_exon "93749"; ccdsid "CCDS1686.1"; exon_status "KNOWN"; level "3"; protein_id "ENSP00000233084.3"; source "ENSEMBL"; tag "CCDS";
chr2	ENSEMBL	exon	15628797	15628839	.	+	.	gene_id "ENSG00000079785.14"; transcript_id "ENCODEHT000249296"; gene_type "protein_coding"; gene_status "KNOWN"; gene_name "DDX1"; transcript_status "NOVEL"; transcript_name "ENCODEHT000249296"; exon_number "8"; exon_id "ENSE00000712806.1"; talon_gene "5545"; talon_transcript "249296"; talon_exon "93751"; ccdsid "CCDS1686.1"; exon_status "KNOWN"; level "3"; protein_id "ENSP00000233084.3"; source "ENSEMBL"; tag "CCDS";
chr2	ENSEMBL	exon	15629602	15629697	.	+	.	gene_id "ENSG00000079785.14"; transcript_id "ENCODEHT000249296"; gene_type "protein_coding"; gene_status "KNOWN"; gene_name "DDX1"; transcript_status "NOVEL"; transcript_name "ENCODEHT000249296"; exon_number "9"; exon_id "ENSE00000712808.1"; talon_gene "5545"; talon_transcript "249296"; talon_exon "93753"; ccdsid "CCDS1686.1"; exon_status "KNOWN"; level "3"; protein_id "ENSP00000233084.3"; source "ENSEMBL"; tag "CCDS";
chr2	ENSEMBL	exon	15629990	15630110	.	+	.	gene_id "ENSG00000079785.14"; transcript_id "ENCODEHT000249296"; gene_type "protein_coding"; gene_status "KNOWN"; gene_name "DDX1"; transcript_status "NOVEL"; transcript_name "ENCODEHT000249296"; exon_number "10"; exon_id "ENSE00000712810.1"; talon_gene "5545"; talon_transcript "249296"; talon_exon "93755"; ccdsid "CCDS1686.1"; exon_status "KNOWN"; level "3"; protein_id "ENSP00000233084.3"; source "ENSEMBL"; tag "CCDS";
chr2	ENSEMBL	exon	15630776	15631100	.	+	.	gene_id "ENSG00000079785.14"; transcript_id "ENCODEHT000249296"; gene_type "protein_coding"; gene_status "KNOWN"; gene_name "DDX1"; transcript_status "NOVEL"; transcript_name "ENCODEHT000249296"; exon_number "11"; exon_id "ENSE00001070765.4"; talon_gene "5545"; talon_transcript "249296"; talon_exon "93764"; exon_status "KNOWN"; level "3"; protein_id "ENSP00000482416.1"; source "ENSEMBL"; tag "basic";
chr2	HAVANA	gene	16549459	16665828	.	-	.	gene_id "ENSG00000197872.11"; gene_name "FAM49A"; gene_status "KNOWN"; gene_type "protein_coding"; talon_gene "5569"; havana_gene "OTTHUMG00000090615.3"; level "2";
chr2	HAVANA	transcript	16549459	16665834	.	-	.	gene_id "ENSG00000197872.11"; transcript_id "ENST00000381323.7"; gene_name "FAM49A"; gene_status "KNOWN"; gene_type "protein_coding"; transcript_type "protein_coding"; transcript_status "KNOWN"; transcript_name "FAM49A-201"; talon_gene "5569"; talon_transcript "19317"; ccdsid "CCDS1688.1"; havana_transcript "OTTHUMT00000207203.2"; level "2"; protein_id "ENSP00000370724.3"; source "HAVANA"; tag "CCDS"; transcript_support_level "1";
chr2	HAVANA	exon	16665780	16665834	.	-	.	gene_id "ENSG00000197872.11"; transcript_id "ENST00000381323.7"; gene_type "protein_coding"; gene_status "KNOWN"; gene_name "FAM49A"; transcript_type "protein_coding"; transcript_status "KNOWN"; transcript_name "FAM49A-201"; exon_number "1"; exon_id "ENSE00001488214.3"; talon_gene "5569"; talon_transcript "19317"; talon_exon "93945"; ccdsid "CCDS1688.1"; exon_status "KNOWN"; level "2"; protein_id "ENSP00000370724.3"; source "HAVANA"; tag "CCDS";
chr2	HAVANA	exon	16623864	16624019	.	-	.	gene_id "ENSG00000197872.11"; transcript_id "ENST00000381323.7"; gene_type "protein_coding"; gene_status "KNOWN"; gene_name "FAM49A"; transcript_type "protein_coding"; transcript_status "KNOWN"; transcript_name "FAM49A-201"; exon_number "2"; exon_id "ENSE00001488213.1"; talon_gene "5569"; talon_transcript "19317"; talon_exon "93947"; ccdsid "CCDS1688.1"; exon_status "KNOWN"; level "2"; protein_id "ENSP00000370724.3"; source "HAVANA"; tag "CCDS";
chr2	HAVANA	exon	16588050	16588129	.	-	.	gene_id "ENSG00000197872.11"; transcript_id "ENST00000381323.7"; gene_type "protein_coding"; gene_status "KNOWN"; gene_name "FAM49A"; transcript_type "protein_coding"; transcript_status "KNOWN"; transcript_name "FAM49A-201"; exon_number "3"; exon_id "ENSE00001166443.1"; talon_gene "5569"; talon_transcript "19317"; talon_exon "93949"; ccdsid "CCDS1688.1"; exon_status "KNOWN"; level "2"; protein_id "ENSP00000370724.3"; source "HAVANA"; tag "CCDS";
chr2	HAVANA	exon	16565646	16565767	.	-	.	gene_id "ENSG00000197872.11"; transcript_id "ENST00000381323.7"; gene_type "protein_coding"; gene_status "KNOWN"; gene_name "FAM49A"; transcript_type "protein_coding"; transcript_status "KNOWN"; transcript_name "FAM49A-201"; exon_number "4"; exon_id "ENSE00001162830.1"; talon_gene "5569"; talon_transcript "19317"; talon_exon "93951"; ccdsid "CCDS1688.1"; exon_status "KNOWN"; level "2"; protein_id "ENSP00000370724.3"; source "HAVANA"; tag "CCDS";
chr2	HAVANA	exon	16563989	16564094	.	-	.	gene_id "ENSG00000197872.11"; transcript_id "ENST00000381323.7"; gene_type "protein_coding"; gene_status "KNOWN"; gene_name "FAM49A"; transcript_type "protein_coding"; transcript_status "KNOWN"; transcript_name "FAM49A-201"; exon_number "5"; exon_id "ENSE00001162824.1"; talon_gene "5569"; talon_transcript "19317"; talon_exon "93953"; ccdsid "CCDS1688.1"; exon_status "KNOWN"; level "2"; protein_id "ENSP00000370724.3"; source "HAVANA"; tag "CCDS";
chr2	HAVANA	exon	16562005	16562141	.	-	.	gene_id "ENSG00000197872.11"; transcript_id "ENST00000381323.7"; gene_type "protein_coding"; gene_status "KNOWN"; gene_name "FAM49A"; transcript_type "protein_coding"; transcript_status "KNOWN"; transcript_name "FAM49A-201"; exon_number "6"; exon_id "ENSE00001162821.1"; talon_gene "5569"; talon_transcript "19317"; talon_exon "93955"; ccdsid "CCDS1688.1"; exon_status "KNOWN"; level "2"; protein_id "ENSP00000370724.3"; source "HAVANA"; tag "CCDS";
chr2	HAVANA	exon	16561456	16561533	.	-	.	gene_id "ENSG00000197872.11"; transcript_id "ENST00000381323.7"; gene_type "protein_coding"; gene_status "KNOWN"; gene_name "FAM49A"; transcript_type "protein_coding"; transcript_status "KNOWN"; transcript_name "FAM49A-201"; exon_number "7"; exon_id "ENSE00001162817.1"; talon_gene "5569"; talon_transcript "19317"; talon_exon "93957"; ccdsid "CCDS1688.1"; exon_status "KNOWN"; level "2"; protein_id "ENSP00000370724.3"; source "HAVANA"; tag "CCDS";
chr2	HAVANA	exon	16561161	16561277	.	-	.	gene_id "ENSG00000197872.11"; transcript_id "ENST00000381323.7"; gene_type "protein_coding"; gene_status "KNOWN"; gene_name "FAM49A"; transcript_type "protein_coding"; transcript_status "KNOWN"; transcript_name "FAM49A-201"; exon_number "8"; exon_id "ENSE00003515999.1"; talon_gene "5569"; talon_transcript "19317"; talon_exon "93959"; ccdsid "CCDS1688.1"; exon_status "KNOWN"; level "2"; protein_id "ENSP00000370724.3"; source "HAVANA"; tag "CCDS";
chr2	HAVANA	exon	16560990	16561069	.	-	.	gene_id "ENSG00000197872.11"; transcript_id "ENST00000381323.7"; gene_type "protein_coding"; gene_status "KNOWN"; gene_name "FAM49A"; transcript_type "protein_coding"; transcript_status "KNOWN"; transcript_name "FAM49A-201"; exon_number "9"; exon_id "ENSE00001607999.1"; talon_gene "5569"; talon_transcript "19317"; talon_exon "93961"; ccdsid "CCDS1688.1"; exon_status "KNOWN"; level "2"; protein_id "ENSP00000370724.3"; source "HAVANA"; tag "CCDS";
chr2	HAVANA	exon	16559460	16559586	.	-	.	gene_id "ENSG00000197872.11"; transcript_id "ENST00000381323.7"; gene_type "protein_coding"; gene_status "KNOWN"; gene_name "FAM49A"; transcript_type "protein_coding"; transcript_status "KNOWN"; transcript_name "FAM49A-201"; exon_number "10"; exon_id "ENSE00001162802.1"; talon_gene "5569"; talon_transcript "19317"; talon_exon "93963"; ccdsid "CCDS1688.1"; exon_status "KNOWN"; level "2"; protein_id "ENSP00000370724.3"; source "HAVANA"; tag "CCDS";
chr2	HAVANA	exon	16555069	16555139	.	-	.	gene_id "ENSG00000197872.11"; transcript_id "ENST00000381323.7"; gene_type "protein_coding"; gene_status "KNOWN"; gene_name "FAM49A"; transcript_type "protein_coding"; transcript_status "KNOWN"; transcript_name "FAM49A-201"; exon_number "11"; exon_id "ENSE00001162795.1"; talon_gene "5569"; talon_transcript "19317"; talon_exon "93965"; ccdsid "CCDS1688.1"; exon_status "KNOWN"; level "2"; protein_id "ENSP00000370724.3"; source "HAVANA"; tag "CCDS";
chr2	HAVANA	exon	16549459	16552999	.	-	.	gene_id "ENSG00000197872.11"; transcript_id "ENST00000381323.7"; gene_type "protein_coding"; gene_status "KNOWN"; gene_name "FAM49A"; transcript_type "protein_coding"; transcript_status "KNOWN"; transcript_name "FAM49A-201"; exon_number "12"; exon_id "ENSE00001488178.3"; talon_gene "5569"; talon_transcript "19317"; talon_exon "93967"; ccdsid "CCDS1688.1"; exon_status "KNOWN"; level "2"; protein_id "ENSP00000370724.3"; source "HAVANA"; tag "CCDS";
chr2	TALON	transcript	16550230	16665828	.	-	.	gene_id "ENSG00000197872.11"; transcript_id "ENCODEHT000249498"; gene_name "FAM49A"; gene_status "KNOWN"; gene_type "protein_coding"; transcript_status "NOVEL"; transcript_name "ENCODEHT000249498"; talon_gene "5569"; talon_transcript "249498"; NIC_transcript "TRUE";
chr2	HAVANA	exon	16665780	16665828	.	-	.	gene_id "ENSG00000197872.11"; transcript_id "ENCODEHT000249498"; gene_type "protein_coding"; gene_status "KNOWN"; gene_name "FAM49A"; transcript_status "NOVEL"; transcript_name "ENCODEHT000249498"; exon_number "1"; exon_id "ENSE00001548533.1"; talon_gene "5569"; talon_transcript "249498"; talon_exon "93968"; ccdsid "CCDS1688.1"; exon_status "KNOWN"; level "2"; protein_id "ENSP00000384771.1"; source "HAVANA"; tag "CCDS";
chr2	HAVANA	exon	16625728	16625769	.	-	.	gene_id "ENSG00000197872.11"; transcript_id "ENCODEHT000249498"; gene_type "protein_coding"; gene_status "KNOWN"; gene_name "FAM49A"; transcript_status "NOVEL"; transcript_name "ENCODEHT000249498"; exon_number "2"; exon_id "ENSE00001614293.1"; talon_gene "5569"; talon_transcript "249498"; talon_exon "93980"; exon_status "KNOWN"; level "2"; protein_id "ENSP00000388979.1"; source "HAVANA"; tag "cds_end_NF";
chr2	HAVANA	exon	16623864	16624019	.	-	.	gene_id "ENSG00000197872.11"; transcript_id "ENCODEHT000249498"; gene_type "protein_coding"; gene_status "KNOWN"; gene_name "FAM49A"; transcript_status "NOVEL"; transcript_name "ENCODEHT000249498"; exon_number "3"; exon_id "ENSE00001488213.1"; talon_gene "5569"; talon_transcript "249498"; talon_exon "93947"; ccdsid "CCDS1688.1"; exon_status "KNOWN"; level "2"; protein_id "ENSP00000370724.3"; source "HAVANA"; tag "CCDS";
chr2	HAVANA	exon	16588050	16588129	.	-	.	gene_id "ENSG00000197872.11"; transcript_id "ENCODEHT000249498"; gene_type "protein_coding"; gene_status "KNOWN"; gene_name "FAM49A"; transcript_status "NOVEL"; transcript_name "ENCODEHT000249498"; exon_number "4"; exon_id "ENSE00001166443.1"; talon_gene "5569"; talon_transcript "249498"; talon_exon "93949"; ccdsid "CCDS1688.1"; exon_status "KNOWN"; level "2"; protein_id "ENSP00000370724.3"; source "HAVANA"; tag "CCDS";
chr2	HAVANA	exon	16565646	16565767	.	-	.	gene_id "ENSG00000197872.11"; transcript_id "ENCODEHT000249498"; gene_type "protein_coding"; gene_status "KNOWN"; gene_name "FAM49A"; transcript_status "NOVEL"; transcript_name "ENCODEHT000249498"; exon_number "5"; exon_id "ENSE00001162830.1"; talon_gene "5569"; talon_transcript "249498"; talon_exon "93951"; ccdsid "CCDS1688.1"; exon_status "KNOWN"; level "2"; protein_id "ENSP00000370724.3"; source "HAVANA"; tag "CCDS";
chr2	HAVANA	exon	16563989	16564094	.	-	.	gene_id "ENSG00000197872.11"; transcript_id "ENCODEHT000249498"; gene_type "protein_coding"; gene_status "KNOWN"; gene_name "FAM49A"; transcript_status "NOVEL"; transcript_name "ENCODEHT000249498"; exon_number "6"; exon_id "ENSE00001162824.1"; talon_gene "5569"; talon_transcript "249498"; talon_exon "93953"; ccdsid "CCDS1688.1"; exon_status "KNOWN"; level "2"; protein_id "ENSP00000370724.3"; source "HAVANA"; tag "CCDS";
chr2	HAVANA	exon	16562005	16562141	.	-	.	gene_id "ENSG00000197872.11"; transcript_id "ENCODEHT000249498"; gene_type "protein_coding"; gene_status "KNOWN"; gene_name "FAM49A"; transcript_status "NOVEL"; transcript_name "ENCODEHT000249498"; exon_number "7"; exon_id "ENSE00001162821.1"; talon_gene "5569"; talon_transcript "249498"; talon_exon "93955"; ccdsid "CCDS1688.1"; exon_status "KNOWN"; level "2"; protein_id "ENSP00000370724.3"; source "HAVANA"; tag "CCDS";
chr2	HAVANA	exon	16561456	16561533	.	-	.	gene_id "ENSG00000197872.11"; transcript_id "ENCODEHT000249498"; gene_type "protein_coding"; gene_status "KNOWN"; gene_name "FAM49A"; transcript_status "NOVEL"; transcript_name "ENCODEHT000249498"; exon_number "8"; exon_id "ENSE00001162817.1"; talon_gene "5569"; talon_transcript "249498"; talon_exon "93957"; ccdsid "CCDS1688.1"; exon_status "KNOWN"; level "2"; protein_id "ENSP00000370724.3"; source "HAVANA"; tag "CCDS";
chr2	HAVANA	exon	16561161	16561277	.	-	.	gene_id "ENSG00000197872.11"; transcript_id "ENCODEHT000249498"; gene_type "protein_coding"; gene_status "KNOWN"; gene_name "FAM49A"; transcript_status "NOVEL"; transcript_name "ENCODEHT000249498"; exon_number "9"; exon_id "ENSE00003515999.1"; talon_gene "5569"; talon_transcript "249498"; talon_exon "93959"; ccdsid "CCDS1688.1"; exon_status "KNOWN"; level "2"; protein_id "ENSP00000370724.3"; source "HAVANA"; tag "CCDS";
chr2	HAVANA	exon	16560990	16561069	.	-	.	gene_id "ENSG00000197872.11"; transcript_id "ENCODEHT000249498"; gene_type "protein_coding"; gene_status "KNOWN"; gene_name "FAM49A"; transcript_status "NOVEL"; transcript_name "ENCODEHT000249498"; exon_number "10"; exon_id "ENSE00001607999.1"; talon_gene "5569"; talon_transcript "249498"; talon_exon "93961"; ccdsid "CCDS1688.1"; exon_status "KNOWN"; level "2"; protein_id "ENSP00000370724.3"; source "HAVANA"; tag "CCDS";
chr2	HAVANA	exon	16559460	16559586	.	-	.	gene_id "ENSG00000197872.11"; transcript_id "ENCODEHT000249498"; gene_type "protein_coding"; gene_status "KNOWN"; gene_name "FAM49A"; transcript_status "NOVEL"; transcript_name "ENCODEHT000249498"; exon_number "11"; exon_id "ENSE00001162802.1"; talon_gene "5569"; talon_transcript "249498"; talon_exon "93963"; ccdsid "CCDS1688.1"; exon_status "KNOWN"; level "2"; protein_id "ENSP00000370724.3"; source "HAVANA"; tag "CCDS";
chr2	HAVANA	exon	16555069	16555139	.	-	.	gene_id "ENSG00000197872.11"; transcript_id "ENCODEHT000249498"; gene_type "protein_coding"; gene_status "KNOWN"; gene_name "FAM49A"; transcript_status "NOVEL"; transcript_name "ENCODEHT000249498"; exon_number "12"; exon_id "ENSE00001162795.1"; talon_gene "5569"; talon_transcript "249498"; talon_exon "93965"; ccdsid "CCDS1688.1"; exon_status "KNOWN"; level "2"; protein_id "ENSP00000370724.3"; source "HAVANA"; tag "CCDS";
chr2	TALON	exon	16550230	16552999	.	-	.	gene_id "ENSG00000197872.11"; transcript_id "ENCODEHT000249498"; gene_type "protein_coding"; gene_status "KNOWN"; gene_name "FAM49A"; transcript_status "NOVEL"; transcript_name "ENCODEHT000249498"; exon_number "13"; exon_id "1000932"; talon_gene "5569"; talon_transcript "249498"; talon_exon "1000932"; exon_status "NOVEL";
chr2	TALON	transcript	16552068	16665834	.	-	.	gene_id "ENSG00000197872.11"; transcript_id "ENCODEHT000249512"; gene_name "FAM49A"; gene_status "KNOWN"; gene_type "protein_coding"; transcript_status "NOVEL"; transcript_name "ENCODEHT000249512"; talon_gene "5569"; talon_transcript "249512"; NNC_transcript "TRUE";
chr2	HAVANA	exon	16665780	16665834	.	-	.	gene_id "ENSG00000197872.11"; transcript_id "ENCODEHT000249512"; gene_type "protein_coding"; gene_status "KNOWN"; gene_name "FAM49A"; transcript_status "NOVEL"; transcript_name "ENCODEHT000249512"; exon_number "1"; exon_id "ENSE00001488214.3"; talon_gene "5569"; talon_transcript "249512"; talon_exon "93945"; ccdsid "CCDS1688.1"; exon_status "KNOWN"; level "2"; protein_id "ENSP00000370724.3"; source "HAVANA"; tag "CCDS";
chr2	TALON	exon	16623864	16624016	.	-	.	gene_id "ENSG00000197872.11"; transcript_id "ENCODEHT000249512"; gene_type "protein_coding"; gene_status "KNOWN"; gene_name "FAM49A"; transcript_status "NOVEL"; transcript_name "ENCODEHT000249512"; exon_number "2"; exon_id "1000956"; talon_gene "5569"; talon_transcript "249512"; talon_exon "1000956"; exon_status "NOVEL";
chr2	HAVANA	exon	16588050	16588129	.	-	.	gene_id "ENSG00000197872.11"; transcript_id "ENCODEHT000249512"; gene_type "protein_coding"; gene_status "KNOWN"; gene_name "FAM49A"; transcript_status "NOVEL"; transcript_name "ENCODEHT000249512"; exon_number "3"; exon_id "ENSE00001166443.1"; talon_gene "5569"; talon_transcript "249512"; talon_exon "93949"; ccdsid "CCDS1688.1"; exon_status "KNOWN"; level "2"; protein_id "ENSP00000370724.3"; source "HAVANA"; tag "CCDS";
chr2	HAVANA	exon	16565646	16565767	.	-	.	gene_id "ENSG00000197872.11"; transcript_id "ENCODEHT000249512"; gene_type "protein_coding"; gene_status "KNOWN"; gene_name "FAM49A"; transcript_status "NOVEL"; transcript_name "ENCODEHT000249512"; exon_number "4"; exon_id "ENSE00001162830.1"; talon_gene "5569"; talon_transcript "249512"; talon_exon "93951"; ccdsid "CCDS1688.1"; exon_status "KNOWN"; level "2"; protein_id "ENSP00000370724.3"; source "HAVANA"; tag "CCDS";
chr2	HAVANA	exon	16563989	16564094	.	-	.	gene_id "ENSG00000197872.11"; transcript_id "ENCODEHT000249512"; gene_type "protein_coding"; gene_status "KNOWN"; gene_name "FAM49A"; transcript_status "NOVEL"; transcript_name "ENCODEHT000249512"; exon_number "5"; exon_id "ENSE00001162824.1"; talon_gene "5569"; talon_transcript "249512"; talon_exon "93953"; ccdsid "CCDS1688.1"; exon_status "KNOWN"; level "2"; protein_id "ENSP00000370724.3"; source "HAVANA"; tag "CCDS";
chr2	HAVANA	exon	16562005	16562141	.	-	.	gene_id "ENSG00000197872.11"; transcript_id "ENCODEHT000249512"; gene_type "protein_coding"; gene_status "KNOWN"; gene_name "FAM49A"; transcript_status "NOVEL"; transcript_name "ENCODEHT000249512"; exon_number "6"; exon_id "ENSE00001162821.1"; talon_gene "5569"; talon_transcript "249512"; talon_exon "93955"; ccdsid "CCDS1688.1"; exon_status "KNOWN"; level "2"; protein_id "ENSP00000370724.3"; source "HAVANA"; tag "CCDS";
chr2	HAVANA	exon	16561456	16561533	.	-	.	gene_id "ENSG00000197872.11"; transcript_id "ENCODEHT000249512"; gene_type "protein_coding"; gene_status "KNOWN"; gene_name "FAM49A"; transcript_status "NOVEL"; transcript_name "ENCODEHT000249512"; exon_number "7"; exon_id "ENSE00001162817.1"; talon_gene "5569"; talon_transcript "249512"; talon_exon "93957"; ccdsid "CCDS1688.1"; exon_status "KNOWN"; level "2"; protein_id "ENSP00000370724.3"; source "HAVANA"; tag "CCDS";
chr2	HAVANA	exon	16561161	16561277	.	-	.	gene_id "ENSG00000197872.11"; transcript_id "ENCODEHT000249512"; gene_type "protein_coding"; gene_status "KNOWN"; gene_name "FAM49A"; transcript_status "NOVEL"; transcript_name "ENCODEHT000249512"; exon_number "8"; exon_id "ENSE00003515999.1"; talon_gene "5569"; talon_transcript "249512"; talon_exon "93959"; ccdsid "CCDS1688.1"; exon_status "KNOWN"; level "2"; protein_id "ENSP00000370724.3"; source "HAVANA"; tag "CCDS";
chr2	HAVANA	exon	16560990	16561069	.	-	.	gene_id "ENSG00000197872.11"; transcript_id "ENCODEHT000249512"; gene_type "protein_coding"; gene_status "KNOWN"; gene_name "FAM49A"; transcript_status "NOVEL"; transcript_name "ENCODEHT000249512"; exon_number "9"; exon_id "ENSE00001607999.1"; talon_gene "5569"; talon_transcript "249512"; talon_exon "93961"; ccdsid "CCDS1688.1"; exon_status "KNOWN"; level "2"; protein_id "ENSP00000370724.3"; source "HAVANA"; tag "CCDS";
chr2	HAVANA	exon	16559460	16559586	.	-	.	gene_id "ENSG00000197872.11"; transcript_id "ENCODEHT000249512"; gene_type "protein_coding"; gene_status "KNOWN"; gene_name "FAM49A"; transcript_status "NOVEL"; transcript_name "ENCODEHT000249512"; exon_number "10"; exon_id "ENSE00001162802.1"; talon_gene "5569"; talon_transcript "249512"; talon_exon "93963"; ccdsid "CCDS1688.1"; exon_status "KNOWN"; level "2"; protein_id "ENSP00000370724.3"; source "HAVANA"; tag "CCDS";
chr2	HAVANA	exon	16555069	16555139	.	-	.	gene_id "ENSG00000197872.11"; transcript_id "ENCODEHT000249512"; gene_type "protein_coding"; gene_status "KNOWN"; gene_name "FAM49A"; transcript_status "NOVEL"; transcript_name "ENCODEHT000249512"; exon_number "11"; exon_id "ENSE00001162795.1"; talon_gene "5569"; talon_transcript "249512"; talon_exon "93965"; ccdsid "CCDS1688.1"; exon_status "KNOWN"; level "2"; protein_id "ENSP00000370724.3"; source "HAVANA"; tag "CCDS";
chr2	TALON	exon	16552068	16552999	.	-	.	gene_id "ENSG00000197872.11"; transcript_id "ENCODEHT000249512"; gene_type "protein_coding"; gene_status "KNOWN"; gene_name "FAM49A"; transcript_status "NOVEL"; transcript_name "ENCODEHT000249512"; exon_number "12"; exon_id "1000953"; talon_gene "5569"; talon_transcript "249512"; talon_exon "1000953"; exon_status "NOVEL";
chr2	HAVANA	transcript	16552936	16665828	.	-	.	gene_id "ENSG00000197872.11"; transcript_id "ENST00000406434.5"; gene_name "FAM49A"; gene_status "KNOWN"; gene_type "protein_coding"; transcript_type "protein_coding"; transcript_status "KNOWN"; transcript_name "FAM49A-202"; talon_gene "5569"; talon_transcript "19318"; ccdsid "CCDS1688.1"; havana_transcript "OTTHUMT00000323732.2"; level "2"; protein_id "ENSP00000384771.1"; source "HAVANA"; tag "CCDS"; transcript_support_level "5";
chr2	HAVANA	exon	16665780	16665828	.	-	.	gene_id "ENSG00000197872.11"; transcript_id "ENST00000406434.5"; gene_type "protein_coding"; gene_status "KNOWN"; gene_name "FAM49A"; transcript_type "protein_coding"; transcript_status "KNOWN"; transcript_name "FAM49A-202"; exon_number "1"; exon_id "ENSE00001548533.1"; talon_gene "5569"; talon_transcript "19318"; talon_exon "93968"; ccdsid "CCDS1688.1"; exon_status "KNOWN"; level "2"; protein_id "ENSP00000384771.1"; source "HAVANA"; tag "CCDS";
chr2	HAVANA	exon	16623864	16624019	.	-	.	gene_id "ENSG00000197872.11"; transcript_id "ENST00000406434.5"; gene_type "protein_coding"; gene_status "KNOWN"; gene_name "FAM49A"; transcript_type "protein_coding"; transcript_status "KNOWN"; transcript_name "FAM49A-202"; exon_number "2"; exon_id "ENSE00001488213.1"; talon_gene "5569"; talon_transcript "19318"; talon_exon "93947"; ccdsid "CCDS1688.1"; exon_status "KNOWN"; level "2"; protein_id "ENSP00000370724.3"; source "HAVANA"; tag "CCDS";
chr2	HAVANA	exon	16622939	16623137	.	-	.	gene_id "ENSG00000197872.11"; transcript_id "ENST00000406434.5"; gene_type "protein_coding"; gene_status "KNOWN"; gene_name "FAM49A"; transcript_type "protein_coding"; transcript_status "KNOWN"; transcript_name "FAM49A-202"; exon_number "3"; exon_id "ENSE00001561149.1"; talon_gene "5569"; talon_transcript "19318"; talon_exon "93970"; ccdsid "CCDS1688.1"; exon_status "KNOWN"; level "2"; protein_id "ENSP00000384771.1"; source "HAVANA"; tag "CCDS";
chr2	HAVANA	exon	16588050	16588129	.	-	.	gene_id "ENSG00000197872.11"; transcript_id "ENST00000406434.5"; gene_type "protein_coding"; gene_status "KNOWN"; gene_name "FAM49A"; transcript_type "protein_coding"; transcript_status "KNOWN"; transcript_name "FAM49A-202"; exon_number "4"; exon_id "ENSE00001166443.1"; talon_gene "5569"; talon_transcript "19318"; talon_exon "93949"; ccdsid "CCDS1688.1"; exon_status "KNOWN"; level "2"; protein_id "ENSP00000370724.3"; source "HAVANA"; tag "CCDS";
chr2	HAVANA	exon	16565646	16565767	.	-	.	gene_id "ENSG00000197872.11"; transcript_id "ENST00000406434.5"; gene_type "protein_coding"; gene_status "KNOWN"; gene_name "FAM49A"; transcript_type "protein_coding"; transcript_status "KNOWN"; transcript_name "FAM49A-202"; exon_number "5"; exon_id "ENSE00001162830.1"; talon_gene "5569"; talon_transcript "19318"; talon_exon "93951"; ccdsid "CCDS1688.1"; exon_status "KNOWN"; level "2"; protein_id "ENSP00000370724.3"; source "HAVANA"; tag "CCDS";
chr2	HAVANA	exon	16563989	16564094	.	-	.	gene_id "ENSG00000197872.11"; transcript_id "ENST00000406434.5"; gene_type "protein_coding"; gene_status "KNOWN"; gene_name "FAM49A"; transcript_type "protein_coding"; transcript_status "KNOWN"; transcript_name "FAM49A-202"; exon_number "6"; exon_id "ENSE00001162824.1"; talon_gene "5569"; talon_transcript "19318"; talon_exon "93953"; ccdsid "CCDS1688.1"; exon_status "KNOWN"; level "2"; protein_id "ENSP00000370724.3"; source "HAVANA"; tag "CCDS";
chr2	HAVANA	exon	16562005	16562141	.	-	.	gene_id "ENSG00000197872.11"; transcript_id "ENST00000406434.5"; gene_type "protein_coding"; gene_status "KNOWN"; gene_name "FAM49A"; transcript_type "protein_coding"; transcript_status "KNOWN"; transcript_name "FAM49A-202"; exon_number "7"; exon_id "ENSE00001162821.1"; talon_gene "5569"; talon_transcript "19318"; talon_exon "93955"; ccdsid "CCDS1688.1"; exon_status "KNOWN"; level "2"; protein_id "ENSP00000370724.3"; source "HAVANA"; tag "CCDS";
chr2	HAVANA	exon	16561456	16561533	.	-	.	gene_id "ENSG00000197872.11"; transcript_id "ENST00000406434.5"; gene_type "protein_coding"; gene_status "KNOWN"; gene_name "FAM49A"; transcript_type "protein_coding"; transcript_status "KNOWN"; transcript_name "FAM49A-202"; exon_number "8"; exon_id "ENSE00001162817.1"; talon_gene "5569"; talon_transcript "19318"; talon_exon "93957"; ccdsid "CCDS1688.1"; exon_status "KNOWN"; level "2"; protein_id "ENSP00000370724.3"; source "HAVANA"; tag "CCDS";
chr2	HAVANA	exon	16561161	16561277	.	-	.	gene_id "ENSG00000197872.11"; transcript_id "ENST00000406434.5"; gene_type "protein_coding"; gene_status "KNOWN"; gene_name "FAM49A"; transcript_type "protein_coding"; transcript_status "KNOWN"; transcript_name "FAM49A-202"; exon_number "9"; exon_id "ENSE00003515999.1"; talon_gene "5569"; talon_transcript "19318"; talon_exon "93959"; ccdsid "CCDS1688.1"; exon_status "KNOWN"; level "2"; protein_id "ENSP00000370724.3"; source "HAVANA"; tag "CCDS";
chr2	HAVANA	exon	16560990	16561069	.	-	.	gene_id "ENSG00000197872.11"; transcript_id "ENST00000406434.5"; gene_type "protein_coding"; gene_status "KNOWN"; gene_name "FAM49A"; transcript_type "protein_coding"; transcript_status "KNOWN"; transcript_name "FAM49A-202"; exon_number "10"; exon_id "ENSE00001607999.1"; talon_gene "5569"; talon_transcript "19318"; talon_exon "93961"; ccdsid "CCDS1688.1"; exon_status "KNOWN"; level "2"; protein_id "ENSP00000370724.3"; source "HAVANA"; tag "CCDS";
chr2	HAVANA	exon	16559460	16559586	.	-	.	gene_id "ENSG00000197872.11"; transcript_id "ENST00000406434.5"; gene_type "protein_coding"; gene_status "KNOWN"; gene_name "FAM49A"; transcript_type "protein_coding"; transcript_status "KNOWN"; transcript_name "FAM49A-202"; exon_number "11"; exon_id "ENSE00001162802.1"; talon_gene "5569"; talon_transcript "19318"; talon_exon "93963"; ccdsid "CCDS1688.1"; exon_status "KNOWN"; level "2"; protein_id "ENSP00000370724.3"; source "HAVANA"; tag "CCDS";
chr2	HAVANA	exon	16555069	16555139	.	-	.	gene_id "ENSG00000197872.11"; transcript_id "ENST00000406434.5"; gene_type "protein_coding"; gene_status "KNOWN"; gene_name "FAM49A"; transcript_type "protein_coding"; transcript_status "KNOWN"; transcript_name "FAM49A-202"; exon_number "12"; exon_id "ENSE00001162795.1"; talon_gene "5569"; talon_transcript "19318"; talon_exon "93965"; ccdsid "CCDS1688.1"; exon_status "KNOWN"; level "2"; protein_id "ENSP00000370724.3"; source "HAVANA"; tag "CCDS";
chr2	HAVANA	exon	16552936	16552999	.	-	.	gene_id "ENSG00000197872.11"; transcript_id "ENST00000406434.5"; gene_type "protein_coding"; gene_status "KNOWN"; gene_name "FAM49A"; transcript_type "protein_coding"; transcript_status "KNOWN"; transcript_name "FAM49A-202"; exon_number "13"; exon_id "ENSE00003562917.1"; talon_gene "5569"; talon_transcript "19318"; talon_exon "93972"; ccdsid "CCDS1688.1"; exon_status "KNOWN"; level "2"; protein_id "ENSP00000384771.1"; source "HAVANA"; tag "CCDS";
chr2	HAVANA	gene	17663812	17753810	.	-	.	gene_id "ENSG00000163029.15"; gene_name "SMC6"; gene_status "KNOWN"; gene_type "protein_coding"; talon_gene "5578"; havana_gene "OTTHUMG00000090675.6"; level "2";
chr2	HAVANA	transcript	17663812	17753803	.	-	.	gene_id "ENSG00000163029.15"; transcript_id "ENST00000448223.6"; gene_name "SMC6"; gene_status "KNOWN"; gene_type "protein_coding"; transcript_type "protein_coding"; transcript_status "KNOWN"; transcript_name "SMC6-207"; talon_gene "5578"; talon_transcript "19336"; ccdsid "CCDS1690.1"; havana_transcript "OTTHUMT00000207359.1"; level "2"; protein_id "ENSP00000404092.2"; source "HAVANA"; tag "CCDS"; transcript_support_level "1";
chr2	HAVANA	exon	17753626	17753803	.	-	.	gene_id "ENSG00000163029.15"; transcript_id "ENST00000448223.6"; gene_type "protein_coding"; gene_status "KNOWN"; gene_name "SMC6"; transcript_type "protein_coding"; transcript_status "KNOWN"; transcript_name "SMC6-207"; exon_number "1"; exon_id "ENSE00001855732.1"; talon_gene "5578"; talon_transcript "19336"; talon_exon "94030"; ccdsid "CCDS1690.1"; exon_status "KNOWN"; level "2"; protein_id "ENSP00000404092.2"; source "HAVANA"; tag "CCDS";
chr2	HAVANA	exon	17752978	17753064	.	-	.	gene_id "ENSG00000163029.15"; transcript_id "ENST00000448223.6"; gene_type "protein_coding"; gene_status "KNOWN"; gene_name "SMC6"; transcript_type "protein_coding"; transcript_status "KNOWN"; transcript_name "SMC6-207"; exon_number "2"; exon_id "ENSE00001488025.1"; talon_gene "5578"; talon_transcript "19336"; talon_exon "94032"; ccdsid "CCDS1690.1"; exon_status "KNOWN"; level "2"; protein_id "ENSP00000404092.2"; source "HAVANA"; tag "CCDS";
chr2	HAVANA	exon	17745827	17745951	.	-	.	gene_id "ENSG00000163029.15"; transcript_id "ENST00000448223.6"; gene_type "protein_coding"; gene_status "KNOWN"; gene_name "SMC6"; transcript_type "protein_coding"; transcript_status "KNOWN"; transcript_name "SMC6-207"; exon_number "3"; exon_id "ENSE00001391541.1"; talon_gene "5578"; talon_transcript "19336"; talon_exon "94034"; ccdsid "CCDS1690.1"; exon_status "KNOWN"; level "2"; protein_id "ENSP00000404092.2"; source "HAVANA"; tag "CCDS";
chr2	HAVANA	exon	17741612	17741729	.	-	.	gene_id "ENSG00000163029.15"; transcript_id "ENST00000448223.6"; gene_type "protein_coding"; gene_status "KNOWN"; gene_name "SMC6"; transcript_type "protein_coding"; transcript_status "KNOWN"; transcript_name "SMC6-207"; exon_number "4"; exon_id "ENSE00001070800.1"; talon_gene "5578"; talon_transcript "19336"; talon_exon "94036"; ccdsid "CCDS1690.1"; exon_status "KNOWN"; level "2"; protein_id "ENSP00000404092.2"; source "HAVANA"; tag "CCDS";
chr2	HAVANA	exon	17738221	17738326	.	-	.	gene_id "ENSG00000163029.15"; transcript_id "ENST00000448223.6"; gene_type "protein_coding"; gene_status "KNOWN"; gene_name "SMC6"; transcript_type "protein_coding"; transcript_status "KNOWN"; transcript_name "SMC6-207"; exon_number "5"; exon_id "ENSE00001070793.1"; talon_gene "5578"; talon_transcript "19336"; talon_exon "94038"; ccdsid "CCDS1690.1"; exon_status "KNOWN"; level "2"; protein_id "ENSP00000404092.2"; source "HAVANA"; tag "CCDS";
chr2	HAVANA	exon	17731741	17731877	.	-	.	gene_id "ENSG00000163029.15"; transcript_id "ENST00000448223.6"; gene_type "protein_coding"; gene_status "KNOWN"; gene_name "SMC6"; transcript_type "protein_coding"; transcript_status "KNOWN"; transcript_name "SMC6-207"; exon_number "6"; exon_id "ENSE00001070807.1"; talon_gene "5578"; talon_transcript "19336"; talon_exon "94040"; ccdsid "CCDS1690.1"; exon_status "KNOWN"; level "2"; protein_id "ENSP00000404092.2"; source "HAVANA"; tag "CCDS";
chr2	HAVANA	exon	17731078	17731139	.	-	.	gene_id "ENSG00000163029.15"; transcript_id "ENST00000448223.6"; gene_type "protein_coding"; gene_status "KNOWN"; gene_name "SMC6"; transcript_type "protein_coding"; transcript_status "KNOWN"; transcript_name "SMC6-207"; exon_number "7"; exon_id "ENSE00001070794.1"; talon_gene "5578"; talon_transcript "19336"; talon_exon "94042"; ccdsid "CCDS1690.1"; exon_status "KNOWN"; level "2"; protein_id "ENSP00000404092.2"; source "HAVANA"; tag "CCDS";
chr2	HAVANA	exon	17726389	17726469	.	-	.	gene_id "ENSG00000163029.15"; transcript_id "ENST00000448223.6"; gene_type "protein_coding"; gene_status "KNOWN"; gene_name "SMC6"; transcript_type "protein_coding"; transcript_status "KNOWN"; transcript_name "SMC6-207"; exon_number "8"; exon_id "ENSE00001070805.1"; talon_gene "5578"; talon_transcript "19336"; talon_exon "94044"; ccdsid "CCDS1690.1"; exon_status "KNOWN"; level "2"; protein_id "ENSP00000404092.2"; source "HAVANA"; tag "CCDS";
chr2	HAVANA	exon	17725257	17725358	.	-	.	gene_id "ENSG00000163029.15"; transcript_id "ENST00000448223.6"; gene_type "protein_coding"; gene_status "KNOWN"; gene_name "SMC6"; transcript_type "protein_coding"; transcript_status "KNOWN"; transcript_name "SMC6-207"; exon_number "9"; exon_id "ENSE00001070803.1"; talon_gene "5578"; talon_transcript "19336"; talon_exon "94046"; ccdsid "CCDS1690.1"; exon_status "KNOWN"; level "2"; protein_id "ENSP00000404092.2"; source "HAVANA"; tag "CCDS";
chr2	HAVANA	exon	17721142	17721261	.	-	.	gene_id "ENSG00000163029.15"; transcript_id "ENST00000448223.6"; gene_type "protein_coding"; gene_status "KNOWN"; gene_name "SMC6"; transcript_type "protein_coding"; transcript_status "KNOWN"; transcript_name "SMC6-207"; exon_number "10"; exon_id "ENSE00001070784.1"; talon_gene "5578"; talon_transcript "19336"; talon_exon "94048"; ccdsid "CCDS1690.1"; exon_status "KNOWN"; level "2"; protein_id "ENSP00000404092.2"; source "HAVANA"; tag "CCDS";
chr2	HAVANA	exon	17720940	17721038	.	-	.	gene_id "ENSG00000163029.15"; transcript_id "ENST00000448223.6"; gene_type "protein_coding"; gene_status "KNOWN"; gene_name "SMC6"; transcript_type "protein_coding"; transcript_status "KNOWN"; transcript_name "SMC6-207"; exon_number "11"; exon_id "ENSE00001070787.1"; talon_gene "5578"; talon_transcript "19336"; talon_exon "94050"; ccdsid "CCDS1690.1"; exon_status "KNOWN"; level "2"; protein_id "ENSP00000404092.2"; source "HAVANA"; tag "CCDS";
chr2	HAVANA	exon	17718077	17718223	.	-	.	gene_id "ENSG00000163029.15"; transcript_id "ENST00000448223.6"; gene_type "protein_coding"; gene_status "KNOWN"; gene_name "SMC6"; transcript_type "protein_coding"; transcript_status "KNOWN"; transcript_name "SMC6-207"; exon_number "12"; exon_id "ENSE00001070798.1"; talon_gene "5578"; talon_transcript "19336"; talon_exon "94052"; ccdsid "CCDS1690.1"; exon_status "KNOWN"; level "2"; protein_id "ENSP00000404092.2"; source "HAVANA"; tag "CCDS";
chr2	HAVANA	exon	17717088	17717176	.	-	.	gene_id "ENSG00000163029.15"; transcript_id "ENST00000448223.6"; gene_type "protein_coding"; gene_status "KNOWN"; gene_name "SMC6"; transcript_type "protein_coding"; transcript_status "KNOWN"; transcript_name "SMC6-207"; exon_number "13"; exon_id "ENSE00001070791.1"; talon_gene "5578"; talon_transcript "19336"; talon_exon "94054"; ccdsid "CCDS1690.1"; exon_status "KNOWN"; level "2"; protein_id "ENSP00000404092.2"; source "HAVANA"; tag "CCDS";
chr2	HAVANA	exon	17716741	17716905	.	-	.	gene_id "ENSG00000163029.15"; transcript_id "ENST00000448223.6"; gene_type "protein_coding"; gene_status "KNOWN"; gene_name "SMC6"; transcript_type "protein_coding"; transcript_status "KNOWN"; transcript_name "SMC6-207"; exon_number "14"; exon_id "ENSE00001070804.1"; talon_gene "5578"; talon_transcript "19336"; talon_exon "94056"; ccdsid "CCDS1690.1"; exon_status "KNOWN"; level "2"; protein_id "ENSP00000404092.2"; source "HAVANA"; tag "CCDS";
chr2	HAVANA	exon	17716086	17716264	.	-	.	gene_id "ENSG00000163029.15"; transcript_id "ENST00000448223.6"; gene_type "protein_coding"; gene_status "KNOWN"; gene_name "SMC6"; transcript_type "protein_coding"; transcript_status "KNOWN"; transcript_name "SMC6-207"; exon_number "15"; exon_id "ENSE00001070789.1"; talon_gene "5578"; talon_transcript "19336"; talon_exon "94058"; ccdsid "CCDS1690.1"; exon_status "KNOWN"; level "2"; protein_id "ENSP00000404092.2"; source "HAVANA"; tag "CCDS";
chr2	HAVANA	exon	17714861	17715065	.	-	.	gene_id "ENSG00000163029.15"; transcript_id "ENST00000448223.6"; gene_type "protein_coding"; gene_status "KNOWN"; gene_name "SMC6"; transcript_type "protein_coding"; transcript_status "KNOWN"; transcript_name "SMC6-207"; exon_number "16"; exon_id "ENSE00001070790.1"; talon_gene "5578"; talon_transcript "19336"; talon_exon "94060"; ccdsid "CCDS1690.1"; exon_status "KNOWN"; level "2"; protein_id "ENSP00000404092.2"; source "HAVANA"; tag "CCDS";
chr2	HAVANA	exon	17708639	17708753	.	-	.	gene_id "ENSG00000163029.15"; transcript_id "ENST00000448223.6"; gene_type "protein_coding"; gene_status "KNOWN"; gene_name "SMC6"; transcript_type "protein_coding"; transcript_status "KNOWN"; transcript_name "SMC6-207"; exon_number "17"; exon_id "ENSE00003470935.1"; talon_gene "5578"; talon_transcript "19336"; talon_exon "94062"; ccdsid "CCDS1690.1"; exon_status "KNOWN"; level "2"; protein_id "ENSP00000404092.2"; source "HAVANA"; tag "CCDS";
chr2	HAVANA	exon	17707219	17707379	.	-	.	gene_id "ENSG00000163029.15"; transcript_id "ENST00000448223.6"; gene_type "protein_coding"; gene_status "KNOWN"; gene_name "SMC6"; transcript_type "protein_coding"; transcript_status "KNOWN"; transcript_name "SMC6-207"; exon_number "18"; exon_id "ENSE00001070799.1"; talon_gene "5578"; talon_transcript "19336"; talon_exon "94064"; ccdsid "CCDS1690.1"; exon_status "KNOWN"; level "2"; protein_id "ENSP00000404092.2"; source "HAVANA"; tag "CCDS";
chr2	HAVANA	exon	17703157	17703292	.	-	.	gene_id "ENSG00000163029.15"; transcript_id "ENST00000448223.6"; gene_type "protein_coding"; gene_status "KNOWN"; gene_name "SMC6"; transcript_type "protein_coding"; transcript_status "KNOWN"; transcript_name "SMC6-207"; exon_number "19"; exon_id "ENSE00003784907.1"; talon_gene "5578"; talon_transcript "19336"; talon_exon "94066"; ccdsid "CCDS1690.1"; exon_status "KNOWN"; level "2"; protein_id "ENSP00000404092.2"; source "HAVANA"; tag "CCDS";
chr2	HAVANA	exon	17701829	17701909	.	-	.	gene_id "ENSG00000163029.15"; transcript_id "ENST00000448223.6"; gene_type "protein_coding"; gene_status "KNOWN"; gene_name "SMC6"; transcript_type "protein_coding"; transcript_status "KNOWN"; transcript_name "SMC6-207"; exon_number "20"; exon_id "ENSE00001070796.1"; talon_gene "5578"; talon_transcript "19336"; talon_exon "94068"; ccdsid "CCDS1690.1"; exon_status "KNOWN"; level "2"; protein_id "ENSP00000404092.2"; source "HAVANA"; tag "CCDS";
chr2	HAVANA	exon	17700208	17700378	.	-	.	gene_id "ENSG00000163029.15"; transcript_id "ENST00000448223.6"; gene_type "protein_coding"; gene_status "KNOWN"; gene_name "SMC6"; transcript_type "protein_coding"; transcript_status "KNOWN"; transcript_name "SMC6-207"; exon_number "21"; exon_id "ENSE00001070795.1"; talon_gene "5578"; talon_transcript "19336"; talon_exon "94070"; ccdsid "CCDS1690.1"; exon_status "KNOWN"; level "2"; protein_id "ENSP00000404092.2"; source "HAVANA"; tag "CCDS";
chr2	HAVANA	exon	17696289	17696426	.	-	.	gene_id "ENSG00000163029.15"; transcript_id "ENST00000448223.6"; gene_type "protein_coding"; gene_status "KNOWN"; gene_name "SMC6"; transcript_type "protein_coding"; transcript_status "KNOWN"; transcript_name "SMC6-207"; exon_number "22"; exon_id "ENSE00001070808.1"; talon_gene "5578"; talon_transcript "19336"; talon_exon "94072"; ccdsid "CCDS1690.1"; exon_status "KNOWN"; level "2"; protein_id "ENSP00000404092.2"; source "HAVANA"; tag "CCDS";
chr2	HAVANA	exon	17695152	17695297	.	-	.	gene_id "ENSG00000163029.15"; transcript_id "ENST00000448223.6"; gene_type "protein_coding"; gene_status "KNOWN"; gene_name "SMC6"; transcript_type "protein_coding"; transcript_status "KNOWN"; transcript_name "SMC6-207"; exon_number "23"; exon_id "ENSE00001162683.1"; talon_gene "5578"; talon_transcript "19336"; talon_exon "94074"; ccdsid "CCDS1690.1"; exon_status "KNOWN"; level "2"; protein_id "ENSP00000404092.2"; source "HAVANA"; tag "CCDS";
chr2	HAVANA	exon	17683638	17683763	.	-	.	gene_id "ENSG00000163029.15"; transcript_id "ENST00000448223.6"; gene_type "protein_coding"; gene_status "KNOWN"; gene_name "SMC6"; transcript_type "protein_coding"; transcript_status "KNOWN"; transcript_name "SMC6-207"; exon_number "24"; exon_id "ENSE00001162677.1"; talon_gene "5578"; talon_transcript "19336"; talon_exon "94076"; ccdsid "CCDS1690.1"; exon_status "KNOWN"; level "2"; protein_id "ENSP00000404092.2"; source "HAVANA"; tag "CCDS";
chr2	HAVANA	exon	17678859	17678964	.	-	.	gene_id "ENSG00000163029.15"; transcript_id "ENST00000448223.6"; gene_type "protein_coding"; gene_status "KNOWN"; gene_name "SMC6"; transcript_type "protein_coding"; transcript_status "KNOWN"; transcript_name "SMC6-207"; exon_number "25"; exon_id "ENSE00001070828.1"; talon_gene "5578"; talon_transcript "19336"; talon_exon "94078"; ccdsid "CCDS1690.1"; exon_status "KNOWN"; level "2"; protein_id "ENSP00000404092.2"; source "HAVANA"; tag "CCDS";
chr2	HAVANA	exon	17670423	17670575	.	-	.	gene_id "ENSG00000163029.15"; transcript_id "ENST00000448223.6"; gene_type "protein_coding"; gene_status "KNOWN"; gene_name "SMC6"; transcript_type "protein_coding"; transcript_status "KNOWN"; transcript_name "SMC6-207"; exon_number "26"; exon_id "ENSE00003553823.1"; talon_gene "5578"; talon_transcript "19336"; talon_exon "94080"; ccdsid "CCDS1690.1"; exon_status "KNOWN"; level "2"; protein_id "ENSP00000404092.2"; source "HAVANA"; tag "CCDS";
chr2	HAVANA	exon	17666420	17666517	.	-	.	gene_id "ENSG00000163029.15"; transcript_id "ENST00000448223.6"; gene_type "protein_coding"; gene_status "KNOWN"; gene_name "SMC6"; transcript_type "protein_coding"; transcript_status "KNOWN"; transcript_name "SMC6-207"; exon_number "27"; exon_id "ENSE00003585691.1"; talon_gene "5578"; talon_transcript "19336"; talon_exon "94082"; ccdsid "CCDS1690.1"; exon_status "KNOWN"; level "2"; protein_id "ENSP00000404092.2"; source "HAVANA"; tag "CCDS";
chr2	HAVANA	exon	17663812	17665613	.	-	.	gene_id "ENSG00000163029.15"; transcript_id "ENST00000448223.6"; gene_type "protein_coding"; gene_status "KNOWN"; gene_name "SMC6"; transcript_type "protein_coding"; transcript_status "KNOWN"; transcript_name "SMC6-207"; exon_number "28"; exon_id "ENSE00001226642.7"; talon_gene "5578"; talon_transcript "19336"; talon_exon "94084"; ccdsid "CCDS1690.1"; exon_status "KNOWN"; level "2"; protein_id "ENSP00000404092.2"; source "HAVANA"; tag "CCDS";
chr2	HAVANA	transcript	17663812	17753830	.	-	.	gene_id "ENSG00000163029.15"; transcript_id "ENST00000351948.8"; gene_name "SMC6"; gene_status "KNOWN"; gene_type "protein_coding"; transcript_type "protein_coding"; transcript_status "KNOWN"; transcript_name "SMC6-201"; talon_gene "5578"; talon_transcript "19337"; ccdsid "CCDS1690.1"; havana_transcript "OTTHUMT00000207358.1"; level "2"; protein_id "ENSP00000323439.4"; source "HAVANA"; tag "CCDS"; transcript_support_level "1";
chr2	HAVANA	exon	17753626	17753830	.	-	.	gene_id "ENSG00000163029.15"; transcript_id "ENST00000351948.8"; gene_type "protein_coding"; gene_status "KNOWN"; gene_name "SMC6"; transcript_type "protein_coding"; transcript_status "KNOWN"; transcript_name "SMC6-201"; exon_number "1"; exon_id "ENSE00001631954.2"; talon_gene "5578"; talon_transcript "19337"; talon_exon "94085"; ccdsid "CCDS1690.1"; exon_status "KNOWN"; level "2"; protein_id "ENSP00000323439.4"; source "HAVANA"; tag "CCDS";
chr2	HAVANA	exon	17745827	17745951	.	-	.	gene_id "ENSG00000163029.15"; transcript_id "ENST00000351948.8"; gene_type "protein_coding"; gene_status "KNOWN"; gene_name "SMC6"; transcript_type "protein_coding"; transcript_status "KNOWN"; transcript_name "SMC6-201"; exon_number "2"; exon_id "ENSE00001391541.1"; talon_gene "5578"; talon_transcript "19337"; talon_exon "94034"; ccdsid "CCDS1690.1"; exon_status "KNOWN"; level "2"; protein_id "ENSP00000404092.2"; source "HAVANA"; tag "CCDS";
chr2	HAVANA	exon	17741612	17741729	.	-	.	gene_id "ENSG00000163029.15"; transcript_id "ENST00000351948.8"; gene_type "protein_coding"; gene_status "KNOWN"; gene_name "SMC6"; transcript_type "protein_coding"; transcript_status "KNOWN"; transcript_name "SMC6-201"; exon_number "3"; exon_id "ENSE00001070800.1"; talon_gene "5578"; talon_transcript "19337"; talon_exon "94036"; ccdsid "CCDS1690.1"; exon_status "KNOWN"; level "2"; protein_id "ENSP00000404092.2"; source "HAVANA"; tag "CCDS";
chr2	HAVANA	exon	17738221	17738326	.	-	.	gene_id "ENSG00000163029.15"; transcript_id "ENST00000351948.8"; gene_type "protein_coding"; gene_status "KNOWN"; gene_name "SMC6"; transcript_type "protein_coding"; transcript_status "KNOWN"; transcript_name "SMC6-201"; exon_number "4"; exon_id "ENSE00001070793.1"; talon_gene "5578"; talon_transcript "19337"; talon_exon "94038"; ccdsid "CCDS1690.1"; exon_status "KNOWN"; level "2"; protein_id "ENSP00000404092.2"; source "HAVANA"; tag "CCDS";
chr2	HAVANA	exon	17731741	17731877	.	-	.	gene_id "ENSG00000163029.15"; transcript_id "ENST00000351948.8"; gene_type "protein_coding"; gene_status "KNOWN"; gene_name "SMC6"; transcript_type "protein_coding"; transcript_status "KNOWN"; transcript_name "SMC6-201"; exon_number "5"; exon_id "ENSE00001070807.1"; talon_gene "5578"; talon_transcript "19337"; talon_exon "94040"; ccdsid "CCDS1690.1"; exon_status "KNOWN"; level "2"; protein_id "ENSP00000404092.2"; source "HAVANA"; tag "CCDS";
chr2	HAVANA	exon	17731078	17731139	.	-	.	gene_id "ENSG00000163029.15"; transcript_id "ENST00000351948.8"; gene_type "protein_coding"; gene_status "KNOWN"; gene_name "SMC6"; transcript_type "protein_coding"; transcript_status "KNOWN"; transcript_name "SMC6-201"; exon_number "6"; exon_id "ENSE00001070794.1"; talon_gene "5578"; talon_transcript "19337"; talon_exon "94042"; ccdsid "CCDS1690.1"; exon_status "KNOWN"; level "2"; protein_id "ENSP00000404092.2"; source "HAVANA"; tag "CCDS";
chr2	HAVANA	exon	17726389	17726469	.	-	.	gene_id "ENSG00000163029.15"; transcript_id "ENST00000351948.8"; gene_type "protein_coding"; gene_status "KNOWN"; gene_name "SMC6"; transcript_type "protein_coding"; transcript_status "KNOWN"; transcript_name "SMC6-201"; exon_number "7"; exon_id "ENSE00001070805.1"; talon_gene "5578"; talon_transcript "19337"; talon_exon "94044"; ccdsid "CCDS1690.1"; exon_status "KNOWN"; level "2"; protein_id "ENSP00000404092.2"; source "HAVANA"; tag "CCDS";
chr2	HAVANA	exon	17725257	17725358	.	-	.	gene_id "ENSG00000163029.15"; transcript_id "ENST00000351948.8"; gene_type "protein_coding"; gene_status "KNOWN"; gene_name "SMC6"; transcript_type "protein_coding"; transcript_status "KNOWN"; transcript_name "SMC6-201"; exon_number "8"; exon_id "ENSE00001070803.1"; talon_gene "5578"; talon_transcript "19337"; talon_exon "94046"; ccdsid "CCDS1690.1"; exon_status "KNOWN"; level "2"; protein_id "ENSP00000404092.2"; source "HAVANA"; tag "CCDS";
chr2	HAVANA	exon	17721142	17721261	.	-	.	gene_id "ENSG00000163029.15"; transcript_id "ENST00000351948.8"; gene_type "protein_coding"; gene_status "KNOWN"; gene_name "SMC6"; transcript_type "protein_coding"; transcript_status "KNOWN"; transcript_name "SMC6-201"; exon_number "9"; exon_id "ENSE00001070784.1"; talon_gene "5578"; talon_transcript "19337"; talon_exon "94048"; ccdsid "CCDS1690.1"; exon_status "KNOWN"; level "2"; protein_id "ENSP00000404092.2"; source "HAVANA"; tag "CCDS";
chr2	HAVANA	exon	17720940	17721038	.	-	.	gene_id "ENSG00000163029.15"; transcript_id "ENST00000351948.8"; gene_type "protein_coding"; gene_status "KNOWN"; gene_name "SMC6"; transcript_type "protein_coding"; transcript_status "KNOWN"; transcript_name "SMC6-201"; exon_number "10"; exon_id "ENSE00001070787.1"; talon_gene "5578"; talon_transcript "19337"; talon_exon "94050"; ccdsid "CCDS1690.1"; exon_status "KNOWN"; level "2"; protein_id "ENSP00000404092.2"; source "HAVANA"; tag "CCDS";
chr2	HAVANA	exon	17718077	17718223	.	-	.	gene_id "ENSG00000163029.15"; transcript_id "ENST00000351948.8"; gene_type "protein_coding"; gene_status "KNOWN"; gene_name "SMC6"; transcript_type "protein_coding"; transcript_status "KNOWN"; transcript_name "SMC6-201"; exon_number "11"; exon_id "ENSE00001070798.1"; talon_gene "5578"; talon_transcript "19337"; talon_exon "94052"; ccdsid "CCDS1690.1"; exon_status "KNOWN"; level "2"; protein_id "ENSP00000404092.2"; source "HAVANA"; tag "CCDS";
chr2	HAVANA	exon	17717088	17717176	.	-	.	gene_id "ENSG00000163029.15"; transcript_id "ENST00000351948.8"; gene_type "protein_coding"; gene_status "KNOWN"; gene_name "SMC6"; transcript_type "protein_coding"; transcript_status "KNOWN"; transcript_name "SMC6-201"; exon_number "12"; exon_id "ENSE00001070791.1"; talon_gene "5578"; talon_transcript "19337"; talon_exon "94054"; ccdsid "CCDS1690.1"; exon_status "KNOWN"; level "2"; protein_id "ENSP00000404092.2"; source "HAVANA"; tag "CCDS";
chr2	HAVANA	exon	17716741	17716905	.	-	.	gene_id "ENSG00000163029.15"; transcript_id "ENST00000351948.8"; gene_type "protein_coding"; gene_status "KNOWN"; gene_name "SMC6"; transcript_type "protein_coding"; transcript_status "KNOWN"; transcript_name "SMC6-201"; exon_number "13"; exon_id "ENSE00001070804.1"; talon_gene "5578"; talon_transcript "19337"; talon_exon "94056"; ccdsid "CCDS1690.1"; exon_status "KNOWN"; level "2"; protein_id "ENSP00000404092.2"; source "HAVANA"; tag "CCDS";
chr2	HAVANA	exon	17716086	17716264	.	-	.	gene_id "ENSG00000163029.15"; transcript_id "ENST00000351948.8"; gene_type "protein_coding"; gene_status "KNOWN"; gene_name "SMC6"; transcript_type "protein_coding"; transcript_status "KNOWN"; transcript_name "SMC6-201"; exon_number "14"; exon_id "ENSE00001070789.1"; talon_gene "5578"; talon_transcript "19337"; talon_exon "94058"; ccdsid "CCDS1690.1"; exon_status "KNOWN"; level "2"; protein_id "ENSP00000404092.2"; source "HAVANA"; tag "CCDS";
chr2	HAVANA	exon	17714861	17715065	.	-	.	gene_id "ENSG00000163029.15"; transcript_id "ENST00000351948.8"; gene_type "protein_coding"; gene_status "KNOWN"; gene_name "SMC6"; transcript_type "protein_coding"; transcript_status "KNOWN"; transcript_name "SMC6-201"; exon_number "15"; exon_id "ENSE00001070790.1"; talon_gene "5578"; talon_transcript "19337"; talon_exon "94060"; ccdsid "CCDS1690.1"; exon_status "KNOWN"; level "2"; protein_id "ENSP00000404092.2"; source "HAVANA"; tag "CCDS";
chr2	HAVANA	exon	17708639	17708753	.	-	.	gene_id "ENSG00000163029.15"; transcript_id "ENST00000351948.8"; gene_type "protein_coding"; gene_status "KNOWN"; gene_name "SMC6"; transcript_type "protein_coding"; transcript_status "KNOWN"; transcript_name "SMC6-201"; exon_number "16"; exon_id "ENSE00003470935.1"; talon_gene "5578"; talon_transcript "19337"; talon_exon "94062"; ccdsid "CCDS1690.1"; exon_status "KNOWN"; level "2"; protein_id "ENSP00000404092.2"; source "HAVANA"; tag "CCDS";
chr2	HAVANA	exon	17707219	17707379	.	-	.	gene_id "ENSG00000163029.15"; transcript_id "ENST00000351948.8"; gene_type "protein_coding"; gene_status "KNOWN"; gene_name "SMC6"; transcript_type "protein_coding"; transcript_status "KNOWN"; transcript_name "SMC6-201"; exon_number "17"; exon_id "ENSE00001070799.1"; talon_gene "5578"; talon_transcript "19337"; talon_exon "94064"; ccdsid "CCDS1690.1"; exon_status "KNOWN"; level "2"; protein_id "ENSP00000404092.2"; source "HAVANA"; tag "CCDS";
chr2	HAVANA	exon	17703157	17703292	.	-	.	gene_id "ENSG00000163029.15"; transcript_id "ENST00000351948.8"; gene_type "protein_coding"; gene_status "KNOWN"; gene_name "SMC6"; transcript_type "protein_coding"; transcript_status "KNOWN"; transcript_name "SMC6-201"; exon_number "18"; exon_id "ENSE00003784907.1"; talon_gene "5578"; talon_transcript "19337"; talon_exon "94066"; ccdsid "CCDS1690.1"; exon_status "KNOWN"; level "2"; protein_id "ENSP00000404092.2"; source "HAVANA"; tag "CCDS";
chr2	HAVANA	exon	17701829	17701909	.	-	.	gene_id "ENSG00000163029.15"; transcript_id "ENST00000351948.8"; gene_type "protein_coding"; gene_status "KNOWN"; gene_name "SMC6"; transcript_type "protein_coding"; transcript_status "KNOWN"; transcript_name "SMC6-201"; exon_number "19"; exon_id "ENSE00001070796.1"; talon_gene "5578"; talon_transcript "19337"; talon_exon "94068"; ccdsid "CCDS1690.1"; exon_status "KNOWN"; level "2"; protein_id "ENSP00000404092.2"; source "HAVANA"; tag "CCDS";
chr2	HAVANA	exon	17700208	17700378	.	-	.	gene_id "ENSG00000163029.15"; transcript_id "ENST00000351948.8"; gene_type "protein_coding"; gene_status "KNOWN"; gene_name "SMC6"; transcript_type "protein_coding"; transcript_status "KNOWN"; transcript_name "SMC6-201"; exon_number "20"; exon_id "ENSE00001070795.1"; talon_gene "5578"; talon_transcript "19337"; talon_exon "94070"; ccdsid "CCDS1690.1"; exon_status "KNOWN"; level "2"; protein_id "ENSP00000404092.2"; source "HAVANA"; tag "CCDS";
chr2	HAVANA	exon	17696289	17696426	.	-	.	gene_id "ENSG00000163029.15"; transcript_id "ENST00000351948.8"; gene_type "protein_coding"; gene_status "KNOWN"; gene_name "SMC6"; transcript_type "protein_coding"; transcript_status "KNOWN"; transcript_name "SMC6-201"; exon_number "21"; exon_id "ENSE00001070808.1"; talon_gene "5578"; talon_transcript "19337"; talon_exon "94072"; ccdsid "CCDS1690.1"; exon_status "KNOWN"; level "2"; protein_id "ENSP00000404092.2"; source "HAVANA"; tag "CCDS";
chr2	HAVANA	exon	17695152	17695297	.	-	.	gene_id "ENSG00000163029.15"; transcript_id "ENST00000351948.8"; gene_type "protein_coding"; gene_status "KNOWN"; gene_name "SMC6"; transcript_type "protein_coding"; transcript_status "KNOWN"; transcript_name "SMC6-201"; exon_number "22"; exon_id "ENSE00001162683.1"; talon_gene "5578"; talon_transcript "19337"; talon_exon "94074"; ccdsid "CCDS1690.1"; exon_status "KNOWN"; level "2"; protein_id "ENSP00000404092.2"; source "HAVANA"; tag "CCDS";
chr2	HAVANA	exon	17683638	17683763	.	-	.	gene_id "ENSG00000163029.15"; transcript_id "ENST00000351948.8"; gene_type "protein_coding"; gene_status "KNOWN"; gene_name "SMC6"; transcript_type "protein_coding"; transcript_status "KNOWN"; transcript_name "SMC6-201"; exon_number "23"; exon_id "ENSE00001162677.1"; talon_gene "5578"; talon_transcript "19337"; talon_exon "94076"; ccdsid "CCDS1690.1"; exon_status "KNOWN"; level "2"; protein_id "ENSP00000404092.2"; source "HAVANA"; tag "CCDS";
chr2	HAVANA	exon	17678859	17678964	.	-	.	gene_id "ENSG00000163029.15"; transcript_id "ENST00000351948.8"; gene_type "protein_coding"; gene_status "KNOWN"; gene_name "SMC6"; transcript_type "protein_coding"; transcript_status "KNOWN"; transcript_name "SMC6-201"; exon_number "24"; exon_id "ENSE00001070828.1"; talon_gene "5578"; talon_transcript "19337"; talon_exon "94078"; ccdsid "CCDS1690.1"; exon_status "KNOWN"; level "2"; protein_id "ENSP00000404092.2"; source "HAVANA"; tag "CCDS";
chr2	HAVANA	exon	17670423	17670575	.	-	.	gene_id "ENSG00000163029.15"; transcript_id "ENST00000351948.8"; gene_type "protein_coding"; gene_status "KNOWN"; gene_name "SMC6"; transcript_type "protein_coding"; transcript_status "KNOWN"; transcript_name "SMC6-201"; exon_number "25"; exon_id "ENSE00003553823.1"; talon_gene "5578"; talon_transcript "19337"; talon_exon "94080"; ccdsid "CCDS1690.1"; exon_status "KNOWN"; level "2"; protein_id "ENSP00000404092.2"; source "HAVANA"; tag "CCDS";
chr2	HAVANA	exon	17666420	17666517	.	-	.	gene_id "ENSG00000163029.15"; transcript_id "ENST00000351948.8"; gene_type "protein_coding"; gene_status "KNOWN"; gene_name "SMC6"; transcript_type "protein_coding"; transcript_status "KNOWN"; transcript_name "SMC6-201"; exon_number "26"; exon_id "ENSE00003585691.1"; talon_gene "5578"; talon_transcript "19337"; talon_exon "94082"; ccdsid "CCDS1690.1"; exon_status "KNOWN"; level "2"; protein_id "ENSP00000404092.2"; source "HAVANA"; tag "CCDS";
chr2	HAVANA	exon	17663812	17665613	.	-	.	gene_id "ENSG00000163029.15"; transcript_id "ENST00000351948.8"; gene_type "protein_coding"; gene_status "KNOWN"; gene_name "SMC6"; transcript_type "protein_coding"; transcript_status "KNOWN"; transcript_name "SMC6-201"; exon_number "27"; exon_id "ENSE00001226642.7"; talon_gene "5578"; talon_transcript "19337"; talon_exon "94084"; ccdsid "CCDS1690.1"; exon_status "KNOWN"; level "2"; protein_id "ENSP00000404092.2"; source "HAVANA"; tag "CCDS";
chr2	HAVANA	transcript	17665126	17682016	.	-	.	gene_id "ENSG00000163029.15"; transcript_id "ENST00000481708.1"; gene_name "SMC6"; gene_status "KNOWN"; gene_type "protein_coding"; transcript_type "retained_intron"; transcript_status "KNOWN"; transcript_name "SMC6-208"; talon_gene "5578"; talon_transcript "19338"; havana_transcript "OTTHUMT00000323812.1"; level "2"; source "HAVANA"; transcript_support_level "2";
chr2	HAVANA	exon	17678859	17682016	.	-	.	gene_id "ENSG00000163029.15"; transcript_id "ENST00000481708.1"; gene_type "protein_coding"; gene_status "KNOWN"; gene_name "SMC6"; transcript_type "retained_intron"; transcript_status "KNOWN"; transcript_name "SMC6-208"; exon_number "1"; exon_id "ENSE00001958054.1"; talon_gene "5578"; talon_transcript "19338"; talon_exon "94087"; exon_status "KNOWN"; level "2"; source "HAVANA";
chr2	HAVANA	exon	17670423	17670575	.	-	.	gene_id "ENSG00000163029.15"; transcript_id "ENST00000481708.1"; gene_type "protein_coding"; gene_status "KNOWN"; gene_name "SMC6"; transcript_type "retained_intron"; transcript_status "KNOWN"; transcript_name "SMC6-208"; exon_number "2"; exon_id "ENSE00003553823.1"; talon_gene "5578"; talon_transcript "19338"; talon_exon "94080"; ccdsid "CCDS1690.1"; exon_status "KNOWN"; level "2"; protein_id "ENSP00000404092.2"; source "HAVANA"; tag "CCDS";
chr2	HAVANA	exon	17666420	17666517	.	-	.	gene_id "ENSG00000163029.15"; transcript_id "ENST00000481708.1"; gene_type "protein_coding"; gene_status "KNOWN"; gene_name "SMC6"; transcript_type "retained_intron"; transcript_status "KNOWN"; transcript_name "SMC6-208"; exon_number "3"; exon_id "ENSE00003585691.1"; talon_gene "5578"; talon_transcript "19338"; talon_exon "94082"; ccdsid "CCDS1690.1"; exon_status "KNOWN"; level "2"; protein_id "ENSP00000404092.2"; source "HAVANA"; tag "CCDS";
chr2	HAVANA	exon	17665126	17665613	.	-	.	gene_id "ENSG00000163029.15"; transcript_id "ENST00000481708.1"; gene_type "protein_coding"; gene_status "KNOWN"; gene_name "SMC6"; transcript_type "retained_intron"; transcript_status "KNOWN"; transcript_name "SMC6-208"; exon_number "4"; exon_id "ENSE00001945790.1"; talon_gene "5578"; talon_transcript "19338"; talon_exon "94088"; exon_status "KNOWN"; level "2"; source "HAVANA";
chr2	TALON	transcript	17717088	17753810	.	-	.	gene_id "ENSG00000163029.15"; transcript_id "ENCODEHT000250367"; gene_name "SMC6"; gene_status "KNOWN"; gene_type "protein_coding"; transcript_status "NOVEL"; transcript_name "ENCODEHT000250367"; talon_gene "5578"; talon_transcript "250367"; ISM-prefix_to_IDs "19337,249840,249886,249903,249905,249906,249940,249943,249947,250010,250018,250049,250127,250149,250200,250235,250245,250249,250259,250292"; ISM-prefix_transcript "TRUE"; ISM_to_IDs "19337,249840,249886,249903,249905,249906,249940,249943,249947,250010,250018,250049,250127,250149,250200,250235,250245,250249,250259,250292"; ISM_transcript "TRUE";
chr2	TALON	exon	17753626	17753810	.	-	.	gene_id "ENSG00000163029.15"; transcript_id "ENCODEHT000250367"; gene_type "protein_coding"; gene_status "KNOWN"; gene_name "SMC6"; transcript_status "NOVEL"; transcript_name "ENCODEHT000250367"; exon_number "1"; exon_id "1001729"; talon_gene "5578"; talon_transcript "250367"; talon_exon "1001729"; exon_status "NOVEL";
chr2	HAVANA	exon	17745827	17745951	.	-	.	gene_id "ENSG00000163029.15"; transcript_id "ENCODEHT000250367"; gene_type "protein_coding"; gene_status "KNOWN"; gene_name "SMC6"; transcript_status "NOVEL"; transcript_name "ENCODEHT000250367"; exon_number "2"; exon_id "ENSE00001391541.1"; talon_gene "5578"; talon_transcript "250367"; talon_exon "94034"; ccdsid "CCDS1690.1"; exon_status "KNOWN"; level "2"; protein_id "ENSP00000404092.2"; source "HAVANA"; tag "CCDS";
chr2	HAVANA	exon	17741612	17741729	.	-	.	gene_id "ENSG00000163029.15"; transcript_id "ENCODEHT000250367"; gene_type "protein_coding"; gene_status "KNOWN"; gene_name "SMC6"; transcript_status "NOVEL"; transcript_name "ENCODEHT000250367"; exon_number "3"; exon_id "ENSE00001070800.1"; talon_gene "5578"; talon_transcript "250367"; talon_exon "94036"; ccdsid "CCDS1690.1"; exon_status "KNOWN"; level "2"; protein_id "ENSP00000404092.2"; source "HAVANA"; tag "CCDS";
chr2	HAVANA	exon	17738221	17738326	.	-	.	gene_id "ENSG00000163029.15"; transcript_id "ENCODEHT000250367"; gene_type "protein_coding"; gene_status "KNOWN"; gene_name "SMC6"; transcript_status "NOVEL"; transcript_name "ENCODEHT000250367"; exon_number "4"; exon_id "ENSE00001070793.1"; talon_gene "5578"; talon_transcript "250367"; talon_exon "94038"; ccdsid "CCDS1690.1"; exon_status "KNOWN"; level "2"; protein_id "ENSP00000404092.2"; source "HAVANA"; tag "CCDS";
chr2	HAVANA	exon	17731741	17731877	.	-	.	gene_id "ENSG00000163029.15"; transcript_id "ENCODEHT000250367"; gene_type "protein_coding"; gene_status "KNOWN"; gene_name "SMC6"; transcript_status "NOVEL"; transcript_name "ENCODEHT000250367"; exon_number "5"; exon_id "ENSE00001070807.1"; talon_gene "5578"; talon_transcript "250367"; talon_exon "94040"; ccdsid "CCDS1690.1"; exon_status "KNOWN"; level "2"; protein_id "ENSP00000404092.2"; source "HAVANA"; tag "CCDS";
chr2	HAVANA	exon	17731078	17731139	.	-	.	gene_id "ENSG00000163029.15"; transcript_id "ENCODEHT000250367"; gene_type "protein_coding"; gene_status "KNOWN"; gene_name "SMC6"; transcript_status "NOVEL"; transcript_name "ENCODEHT000250367"; exon_number "6"; exon_id "ENSE00001070794.1"; talon_gene "5578"; talon_transcript "250367"; talon_exon "94042"; ccdsid "CCDS1690.1"; exon_status "KNOWN"; level "2"; protein_id "ENSP00000404092.2"; source "HAVANA"; tag "CCDS";
chr2	HAVANA	exon	17726389	17726469	.	-	.	gene_id "ENSG00000163029.15"; transcript_id "ENCODEHT000250367"; gene_type "protein_coding"; gene_status "KNOWN"; gene_name "SMC6"; transcript_status "NOVEL"; transcript_name "ENCODEHT000250367"; exon_number "7"; exon_id "ENSE00001070805.1"; talon_gene "5578"; talon_transcript "250367"; talon_exon "94044"; ccdsid "CCDS1690.1"; exon_status "KNOWN"; level "2"; protein_id "ENSP00000404092.2"; source "HAVANA"; tag "CCDS";
chr2	HAVANA	exon	17725257	17725358	.	-	.	gene_id "ENSG00000163029.15"; transcript_id "ENCODEHT000250367"; gene_type "protein_coding"; gene_status "KNOWN"; gene_name "SMC6"; transcript_status "NOVEL"; transcript_name "ENCODEHT000250367"; exon_number "8"; exon_id "ENSE00001070803.1"; talon_gene "5578"; talon_transcript "250367"; talon_exon "94046"; ccdsid "CCDS1690.1"; exon_status "KNOWN"; level "2"; protein_id "ENSP00000404092.2"; source "HAVANA"; tag "CCDS";
chr2	HAVANA	exon	17721142	17721261	.	-	.	gene_id "ENSG00000163029.15"; transcript_id "ENCODEHT000250367"; gene_type "protein_coding"; gene_status "KNOWN"; gene_name "SMC6"; transcript_status "NOVEL"; transcript_name "ENCODEHT000250367"; exon_number "9"; exon_id "ENSE00001070784.1"; talon_gene "5578"; talon_transcript "250367"; talon_exon "94048"; ccdsid "CCDS1690.1"; exon_status "KNOWN"; level "2"; protein_id "ENSP00000404092.2"; source "HAVANA"; tag "CCDS";
chr2	HAVANA	exon	17720940	17721038	.	-	.	gene_id "ENSG00000163029.15"; transcript_id "ENCODEHT000250367"; gene_type "protein_coding"; gene_status "KNOWN"; gene_name "SMC6"; transcript_status "NOVEL"; transcript_name "ENCODEHT000250367"; exon_number "10"; exon_id "ENSE00001070787.1"; talon_gene "5578"; talon_transcript "250367"; talon_exon "94050"; ccdsid "CCDS1690.1"; exon_status "KNOWN"; level "2"; protein_id "ENSP00000404092.2"; source "HAVANA"; tag "CCDS";
chr2	HAVANA	exon	17718077	17718223	.	-	.	gene_id "ENSG00000163029.15"; transcript_id "ENCODEHT000250367"; gene_type "protein_coding"; gene_status "KNOWN"; gene_name "SMC6"; transcript_status "NOVEL"; transcript_name "ENCODEHT000250367"; exon_number "11"; exon_id "ENSE00001070798.1"; talon_gene "5578"; talon_transcript "250367"; talon_exon "94052"; ccdsid "CCDS1690.1"; exon_status "KNOWN"; level "2"; protein_id "ENSP00000404092.2"; source "HAVANA"; tag "CCDS";
chr2	HAVANA	exon	17717088	17717176	.	-	.	gene_id "ENSG00000163029.15"; transcript_id "ENCODEHT000250367"; gene_type "protein_coding"; gene_status "KNOWN"; gene_name "SMC6"; transcript_status "NOVEL"; transcript_name "ENCODEHT000250367"; exon_number "12"; exon_id "ENSE00001070791.1"; talon_gene "5578"; talon_transcript "250367"; talon_exon "94054"; ccdsid "CCDS1690.1"; exon_status "KNOWN"; level "2"; protein_id "ENSP00000404092.2"; source "HAVANA"; tag "CCDS";
chr2	HAVANA	gene	17753858	17785365	.	+	.	gene_id "ENSG00000178295.14"; gene_name "GEN1"; gene_status "KNOWN"; gene_type "protein_coding"; talon_gene "5579"; havana_gene "OTTHUMG00000121173.4"; level "2";
chr2	HAVANA	transcript	17753858	17788941	.	+	.	gene_id "ENSG00000178295.14"; transcript_id "ENST00000317402.11"; gene_name "GEN1"; gene_status "KNOWN"; gene_type "protein_coding"; transcript_type "protein_coding"; transcript_status "KNOWN"; transcript_name "GEN1-201"; talon_gene "5579"; talon_transcript "19346"; ccdsid "CCDS1691.1"; havana_transcript "OTTHUMT00000241661.3"; level "2"; protein_id "ENSP00000318977.7"; source "HAVANA"; tag "CCDS"; transcript_support_level "2";
chr2	HAVANA	exon	17753858	17753967	.	+	.	gene_id "ENSG00000178295.14"; transcript_id "ENST00000317402.11"; gene_type "protein_coding"; gene_status "KNOWN"; gene_name "GEN1"; transcript_type "protein_coding"; transcript_status "KNOWN"; transcript_name "GEN1-201"; exon_number "1"; exon_id "ENSE00001409353.2"; talon_gene "5579"; talon_transcript "19346"; talon_exon "94121"; ccdsid "CCDS1691.1"; exon_status "KNOWN"; level "2"; protein_id "ENSP00000318977.7"; source "HAVANA"; tag "CCDS";
chr2	ENSEMBL	exon	17759929	17760104	.	+	.	gene_id "ENSG00000178295.14"; transcript_id "ENST00000317402.11"; gene_type "protein_coding"; gene_status "KNOWN"; gene_name "GEN1"; transcript_type "protein_coding"; transcript_status "KNOWN"; transcript_name "GEN1-201"; exon_number "2"; exon_id "ENSE00001419527.1"; talon_gene "5579"; talon_transcript "19346"; talon_exon "94123"; ccdsid "CCDS1691.1"; exon_status "KNOWN"; level "3"; protein_id "ENSP00000370653.2"; source "ENSEMBL"; tag "CCDS";
chr2	ENSEMBL	exon	17761396	17761582	.	+	.	gene_id "ENSG00000178295.14"; transcript_id "ENST00000317402.11"; gene_type "protein_coding"; gene_status "KNOWN"; gene_name "GEN1"; transcript_type "protein_coding"; transcript_status "KNOWN"; transcript_name "GEN1-201"; exon_number "3"; exon_id "ENSE00003585520.1"; talon_gene "5579"; talon_transcript "19346"; talon_exon "94125"; ccdsid "CCDS1691.1"; exon_status "KNOWN"; level "3"; protein_id "ENSP00000370653.2"; source "ENSEMBL"; tag "CCDS";
chr2	ENSEMBL	exon	17764897	17765073	.	+	.	gene_id "ENSG00000178295.14"; transcript_id "ENST00000317402.11"; gene_type "protein_coding"; gene_status "KNOWN"; gene_name "GEN1"; transcript_type "protein_coding"; transcript_status "KNOWN"; transcript_name "GEN1-201"; exon_number "4"; exon_id "ENSE00001429585.1"; talon_gene "5579"; talon_transcript "19346"; talon_exon "94127"; ccdsid "CCDS1691.1"; exon_status "KNOWN"; level "3"; protein_id "ENSP00000370653.2"; source "ENSEMBL"; tag "CCDS";
chr2	ENSEMBL	exon	17766579	17766689	.	+	.	gene_id "ENSG00000178295.14"; transcript_id "ENST00000317402.11"; gene_type "protein_coding"; gene_status "KNOWN"; gene_name "GEN1"; transcript_type "protein_coding"; transcript_status "KNOWN"; transcript_name "GEN1-201"; exon_number "5"; exon_id "ENSE00001434353.1"; talon_gene "5579"; talon_transcript "19346"; talon_exon "94129"; ccdsid "CCDS1691.1"; exon_status "KNOWN"; level "3"; protein_id "ENSP00000370653.2"; source "ENSEMBL"; tag "CCDS";
chr2	ENSEMBL	exon	17768738	17768811	.	+	.	gene_id "ENSG00000178295.14"; transcript_id "ENST00000317402.11"; gene_type "protein_coding"; gene_status "KNOWN"; gene_name "GEN1"; transcript_type "protein_coding"; transcript_status "KNOWN"; transcript_name "GEN1-201"; exon_number "6"; exon_id "ENSE00001402006.1"; talon_gene "5579"; talon_transcript "19346"; talon_exon "94131"; ccdsid "CCDS1691.1"; exon_status "KNOWN"; level "3"; protein_id "ENSP00000370653.2"; source "ENSEMBL"; tag "CCDS";
chr2	ENSEMBL	exon	17771196	17771287	.	+	.	gene_id "ENSG00000178295.14"; transcript_id "ENST00000317402.11"; gene_type "protein_coding"; gene_status "KNOWN"; gene_name "GEN1"; transcript_type "protein_coding"; transcript_status "KNOWN"; transcript_name "GEN1-201"; exon_number "7"; exon_id "ENSE00003726073.1"; talon_gene "5579"; talon_transcript "19346"; talon_exon "94133"; ccdsid "CCDS1691.1"; exon_status "KNOWN"; level "3"; protein_id "ENSP00000370653.2"; source "ENSEMBL"; tag "CCDS";
chr2	ENSEMBL	exon	17772634	17772784	.	+	.	gene_id "ENSG00000178295.14"; transcript_id "ENST00000317402.11"; gene_type "protein_coding"; gene_status "KNOWN"; gene_name "GEN1"; transcript_type "protein_coding"; transcript_status "KNOWN"; transcript_name "GEN1-201"; exon_number "8"; exon_id "ENSE00003729561.1"; talon_gene "5579"; talon_transcript "19346"; talon_exon "94135"; ccdsid "CCDS1691.1"; exon_status "KNOWN"; level "3"; protein_id "ENSP00000370653.2"; source "ENSEMBL"; tag "CCDS";
chr2	ENSEMBL	exon	17773096	17773132	.	+	.	gene_id "ENSG00000178295.14"; transcript_id "ENST00000317402.11"; gene_type "protein_coding"; gene_status "KNOWN"; gene_name "GEN1"; transcript_type "protein_coding"; transcript_status "KNOWN"; transcript_name "GEN1-201"; exon_number "9"; exon_id "ENSE00003480502.1"; talon_gene "5579"; talon_transcript "19346"; talon_exon "94137"; ccdsid "CCDS1691.1"; exon_status "KNOWN"; level "3"; protein_id "ENSP00000370653.2"; source "ENSEMBL"; tag "CCDS";
chr2	ENSEMBL	exon	17773219	17773299	.	+	.	gene_id "ENSG00000178295.14"; transcript_id "ENST00000317402.11"; gene_type "protein_coding"; gene_status "KNOWN"; gene_name "GEN1"; transcript_type "protein_coding"; transcript_status "KNOWN"; transcript_name "GEN1-201"; exon_number "10"; exon_id "ENSE00003683718.1"; talon_gene "5579"; talon_transcript "19346"; talon_exon "94139"; ccdsid "CCDS1691.1"; exon_status "KNOWN"; level "3"; protein_id "ENSP00000370653.2"; source "ENSEMBL"; tag "CCDS";
chr2	ENSEMBL	exon	17774271	17774401	.	+	.	gene_id "ENSG00000178295.14"; transcript_id "ENST00000317402.11"; gene_type "protein_coding"; gene_status "KNOWN"; gene_name "GEN1"; transcript_type "protein_coding"; transcript_status "KNOWN"; transcript_name "GEN1-201"; exon_number "11"; exon_id "ENSE00003744092.1"; talon_gene "5579"; talon_transcript "19346"; talon_exon "94141"; ccdsid "CCDS1691.1"; exon_status "KNOWN"; level "3"; protein_id "ENSP00000370653.2"; source "ENSEMBL"; tag "CCDS";
chr2	ENSEMBL	exon	17778002	17778063	.	+	.	gene_id "ENSG00000178295.14"; transcript_id "ENST00000317402.11"; gene_type "protein_coding"; gene_status "KNOWN"; gene_name "GEN1"; transcript_type "protein_coding"; transcript_status "KNOWN"; transcript_name "GEN1-201"; exon_number "12"; exon_id "ENSE00003743219.1"; talon_gene "5579"; talon_transcript "19346"; talon_exon "94143"; ccdsid "CCDS1691.1"; exon_status "KNOWN"; level "3"; protein_id "ENSP00000370653.2"; source "ENSEMBL"; tag "CCDS";
chr2	ENSEMBL	exon	17779978	17780121	.	+	.	gene_id "ENSG00000178295.14"; transcript_id "ENST00000317402.11"; gene_type "protein_coding"; gene_status "KNOWN"; gene_name "GEN1"; transcript_type "protein_coding"; transcript_status "KNOWN"; transcript_name "GEN1-201"; exon_number "13"; exon_id "ENSE00003743591.1"; talon_gene "5579"; talon_transcript "19346"; talon_exon "94145"; ccdsid "CCDS1691.1"; exon_status "KNOWN"; level "3"; protein_id "ENSP00000370653.2"; source "ENSEMBL"; tag "CCDS";
chr2	HAVANA	exon	17780621	17788941	.	+	.	gene_id "ENSG00000178295.14"; transcript_id "ENST00000317402.11"; gene_type "protein_coding"; gene_status "KNOWN"; gene_name "GEN1"; transcript_type "protein_coding"; transcript_status "KNOWN"; transcript_name "GEN1-201"; exon_number "14"; exon_id "ENSE00001943700.2"; talon_gene "5579"; talon_transcript "19346"; talon_exon "94147"; ccdsid "CCDS1691.1"; exon_status "KNOWN"; level "2"; protein_id "ENSP00000318977.7"; source "HAVANA"; tag "CCDS";
chr2	HAVANA	transcript	17753895	17755758	.	+	.	gene_id "ENSG00000178295.14"; transcript_id "ENST00000614478.1"; gene_name "GEN1"; gene_status "KNOWN"; gene_type "protein_coding"; transcript_type "processed_transcript"; transcript_status "KNOWN"; transcript_name "GEN1-208"; talon_gene "5579"; talon_transcript "19347"; havana_transcript "OTTHUMT00000476312.1"; level "2"; source "HAVANA"; transcript_support_level "NA";
chr2	HAVANA	exon	17753895	17755758	.	+	.	gene_id "ENSG00000178295.14"; transcript_id "ENST00000614478.1"; gene_type "protein_coding"; gene_status "KNOWN"; gene_name "GEN1"; transcript_type "processed_transcript"; transcript_status "KNOWN"; transcript_name "GEN1-208"; exon_number "1"; exon_id "ENSE00003734183.1"; talon_gene "5579"; talon_transcript "19347"; talon_exon "94148"; exon_status "KNOWN"; level "2"; source "HAVANA";
chr2	HAVANA	transcript	17754147	17764927	.	+	.	gene_id "ENSG00000178295.14"; transcript_id "ENST00000524465.5"; gene_name "GEN1"; gene_status "KNOWN"; gene_type "protein_coding"; transcript_type "protein_coding"; transcript_status "KNOWN"; transcript_name "GEN1-203"; talon_gene "5579"; talon_transcript "19348"; havana_transcript "OTTHUMT00000394507.2"; level "2"; protein_id "ENSP00000435143.1"; source "HAVANA"; tag "cds_end_NF"; transcript_support_level "4";
chr2	ENSEMBL	exon	17754147	17754345	.	+	.	gene_id "ENSG00000178295.14"; transcript_id "ENST00000524465.5"; gene_type "protein_coding"; gene_status "KNOWN"; gene_name "GEN1"; transcript_type "protein_coding"; transcript_status "KNOWN"; transcript_name "GEN1-203"; exon_number "1"; exon_id "ENSE00001487982.1"; talon_gene "5579"; talon_transcript "19348"; talon_exon "94149"; ccdsid "CCDS1691.1"; exon_status "KNOWN"; level "3"; protein_id "ENSP00000370653.2"; source "ENSEMBL"; tag "CCDS";
chr2	ENSEMBL	exon	17759929	17760104	.	+	.	gene_id "ENSG00000178295.14"; transcript_id "ENST00000524465.5"; gene_type "protein_coding"; gene_status "KNOWN"; gene_name "GEN1"; transcript_type "protein_coding"; transcript_status "KNOWN"; transcript_name "GEN1-203"; exon_number "2"; exon_id "ENSE00001419527.1"; talon_gene "5579"; talon_transcript "19348"; talon_exon "94123"; ccdsid "CCDS1691.1"; exon_status "KNOWN"; level "3"; protein_id "ENSP00000370653.2"; source "ENSEMBL"; tag "CCDS";
chr2	ENSEMBL	exon	17761396	17761582	.	+	.	gene_id "ENSG00000178295.14"; transcript_id "ENST00000524465.5"; gene_type "protein_coding"; gene_status "KNOWN"; gene_name "GEN1"; transcript_type "protein_coding"; transcript_status "KNOWN"; transcript_name "GEN1-203"; exon_number "3"; exon_id "ENSE00003585520.1"; talon_gene "5579"; talon_transcript "19348"; talon_exon "94125"; ccdsid "CCDS1691.1"; exon_status "KNOWN"; level "3"; protein_id "ENSP00000370653.2"; source "ENSEMBL"; tag "CCDS";
chr2	HAVANA	exon	17764897	17764927	.	+	.	gene_id "ENSG00000178295.14"; transcript_id "ENST00000524465.5"; gene_type "protein_coding"; gene_status "KNOWN"; gene_name "GEN1"; transcript_type "protein_coding"; transcript_status "KNOWN"; transcript_name "GEN1-203"; exon_number "4"; exon_id "ENSE00002161235.1"; talon_gene "5579"; talon_transcript "19348"; talon_exon "94151"; exon_status "KNOWN"; level "2"; protein_id "ENSP00000435143.1"; source "HAVANA"; tag "cds_end_NF";
chr2	ENSEMBL	transcript	17754147	17785365	.	+	.	gene_id "ENSG00000178295.14"; transcript_id "ENST00000381254.6"; gene_name "GEN1"; gene_status "KNOWN"; gene_type "protein_coding"; transcript_type "protein_coding"; transcript_status "KNOWN"; transcript_name "GEN1-202"; talon_gene "5579"; talon_transcript "19349"; ccdsid "CCDS1691.1"; level "3"; protein_id "ENSP00000370653.2"; source "ENSEMBL"; tag "CCDS"; transcript_support_level "5";
chr2	ENSEMBL	exon	17754147	17754345	.	+	.	gene_id "ENSG00000178295.14"; transcript_id "ENST00000381254.6"; gene_type "protein_coding"; gene_status "KNOWN"; gene_name "GEN1"; transcript_type "protein_coding"; transcript_status "KNOWN"; transcript_name "GEN1-202"; exon_number "1"; exon_id "ENSE00001487982.1"; talon_gene "5579"; talon_transcript "19349"; talon_exon "94149"; ccdsid "CCDS1691.1"; exon_status "KNOWN"; level "3"; protein_id "ENSP00000370653.2"; source "ENSEMBL"; tag "CCDS";
chr2	ENSEMBL	exon	17759929	17760104	.	+	.	gene_id "ENSG00000178295.14"; transcript_id "ENST00000381254.6"; gene_type "protein_coding"; gene_status "KNOWN"; gene_name "GEN1"; transcript_type "protein_coding"; transcript_status "KNOWN"; transcript_name "GEN1-202"; exon_number "2"; exon_id "ENSE00001419527.1"; talon_gene "5579"; talon_transcript "19349"; talon_exon "94123"; ccdsid "CCDS1691.1"; exon_status "KNOWN"; level "3"; protein_id "ENSP00000370653.2"; source "ENSEMBL"; tag "CCDS";
chr2	ENSEMBL	exon	17761396	17761582	.	+	.	gene_id "ENSG00000178295.14"; transcript_id "ENST00000381254.6"; gene_type "protein_coding"; gene_status "KNOWN"; gene_name "GEN1"; transcript_type "protein_coding"; transcript_status "KNOWN"; transcript_name "GEN1-202"; exon_number "3"; exon_id "ENSE00003585520.1"; talon_gene "5579"; talon_transcript "19349"; talon_exon "94125"; ccdsid "CCDS1691.1"; exon_status "KNOWN"; level "3"; protein_id "ENSP00000370653.2"; source "ENSEMBL"; tag "CCDS";
chr2	ENSEMBL	exon	17764897	17765073	.	+	.	gene_id "ENSG00000178295.14"; transcript_id "ENST00000381254.6"; gene_type "protein_coding"; gene_status "KNOWN"; gene_name "GEN1"; transcript_type "protein_coding"; transcript_status "KNOWN"; transcript_name "GEN1-202"; exon_number "4"; exon_id "ENSE00001429585.1"; talon_gene "5579"; talon_transcript "19349"; talon_exon "94127"; ccdsid "CCDS1691.1"; exon_status "KNOWN"; level "3"; protein_id "ENSP00000370653.2"; source "ENSEMBL"; tag "CCDS";
chr2	ENSEMBL	exon	17766579	17766689	.	+	.	gene_id "ENSG00000178295.14"; transcript_id "ENST00000381254.6"; gene_type "protein_coding"; gene_status "KNOWN"; gene_name "GEN1"; transcript_type "protein_coding"; transcript_status "KNOWN"; transcript_name "GEN1-202"; exon_number "5"; exon_id "ENSE00001434353.1"; talon_gene "5579"; talon_transcript "19349"; talon_exon "94129"; ccdsid "CCDS1691.1"; exon_status "KNOWN"; level "3"; protein_id "ENSP00000370653.2"; source "ENSEMBL"; tag "CCDS";
chr2	ENSEMBL	exon	17768738	17768811	.	+	.	gene_id "ENSG00000178295.14"; transcript_id "ENST00000381254.6"; gene_type "protein_coding"; gene_status "KNOWN"; gene_name "GEN1"; transcript_type "protein_coding"; transcript_status "KNOWN"; transcript_name "GEN1-202"; exon_number "6"; exon_id "ENSE00001402006.1"; talon_gene "5579"; talon_transcript "19349"; talon_exon "94131"; ccdsid "CCDS1691.1"; exon_status "KNOWN"; level "3"; protein_id "ENSP00000370653.2"; source "ENSEMBL"; tag "CCDS";
chr2	ENSEMBL	exon	17771196	17771287	.	+	.	gene_id "ENSG00000178295.14"; transcript_id "ENST00000381254.6"; gene_type "protein_coding"; gene_status "KNOWN"; gene_name "GEN1"; transcript_type "protein_coding"; transcript_status "KNOWN"; transcript_name "GEN1-202"; exon_number "7"; exon_id "ENSE00003726073.1"; talon_gene "5579"; talon_transcript "19349"; talon_exon "94133"; ccdsid "CCDS1691.1"; exon_status "KNOWN"; level "3"; protein_id "ENSP00000370653.2"; source "ENSEMBL"; tag "CCDS";
chr2	ENSEMBL	exon	17772634	17772784	.	+	.	gene_id "ENSG00000178295.14"; transcript_id "ENST00000381254.6"; gene_type "protein_coding"; gene_status "KNOWN"; gene_name "GEN1"; transcript_type "protein_coding"; transcript_status "KNOWN"; transcript_name "GEN1-202"; exon_number "8"; exon_id "ENSE00003729561.1"; talon_gene "5579"; talon_transcript "19349"; talon_exon "94135"; ccdsid "CCDS1691.1"; exon_status "KNOWN"; level "3"; protein_id "ENSP00000370653.2"; source "ENSEMBL"; tag "CCDS";
chr2	ENSEMBL	exon	17773096	17773132	.	+	.	gene_id "ENSG00000178295.14"; transcript_id "ENST00000381254.6"; gene_type "protein_coding"; gene_status "KNOWN"; gene_name "GEN1"; transcript_type "protein_coding"; transcript_status "KNOWN"; transcript_name "GEN1-202"; exon_number "9"; exon_id "ENSE00003480502.1"; talon_gene "5579"; talon_transcript "19349"; talon_exon "94137"; ccdsid "CCDS1691.1"; exon_status "KNOWN"; level "3"; protein_id "ENSP00000370653.2"; source "ENSEMBL"; tag "CCDS";
chr2	ENSEMBL	exon	17773219	17773299	.	+	.	gene_id "ENSG00000178295.14"; transcript_id "ENST00000381254.6"; gene_type "protein_coding"; gene_status "KNOWN"; gene_name "GEN1"; transcript_type "protein_coding"; transcript_status "KNOWN"; transcript_name "GEN1-202"; exon_number "10"; exon_id "ENSE00003683718.1"; talon_gene "5579"; talon_transcript "19349"; talon_exon "94139"; ccdsid "CCDS1691.1"; exon_status "KNOWN"; level "3"; protein_id "ENSP00000370653.2"; source "ENSEMBL"; tag "CCDS";
chr2	ENSEMBL	exon	17774271	17774401	.	+	.	gene_id "ENSG00000178295.14"; transcript_id "ENST00000381254.6"; gene_type "protein_coding"; gene_status "KNOWN"; gene_name "GEN1"; transcript_type "protein_coding"; transcript_status "KNOWN"; transcript_name "GEN1-202"; exon_number "11"; exon_id "ENSE00003744092.1"; talon_gene "5579"; talon_transcript "19349"; talon_exon "94141"; ccdsid "CCDS1691.1"; exon_status "KNOWN"; level "3"; protein_id "ENSP00000370653.2"; source "ENSEMBL"; tag "CCDS";
chr2	ENSEMBL	exon	17778002	17778063	.	+	.	gene_id "ENSG00000178295.14"; transcript_id "ENST00000381254.6"; gene_type "protein_coding"; gene_status "KNOWN"; gene_name "GEN1"; transcript_type "protein_coding"; transcript_status "KNOWN"; transcript_name "GEN1-202"; exon_number "12"; exon_id "ENSE00003743219.1"; talon_gene "5579"; talon_transcript "19349"; talon_exon "94143"; ccdsid "CCDS1691.1"; exon_status "KNOWN"; level "3"; protein_id "ENSP00000370653.2"; source "ENSEMBL"; tag "CCDS";
chr2	ENSEMBL	exon	17779978	17780121	.	+	.	gene_id "ENSG00000178295.14"; transcript_id "ENST00000381254.6"; gene_type "protein_coding"; gene_status "KNOWN"; gene_name "GEN1"; transcript_type "protein_coding"; transcript_status "KNOWN"; transcript_name "GEN1-202"; exon_number "13"; exon_id "ENSE00003743591.1"; talon_gene "5579"; talon_transcript "19349"; talon_exon "94145"; ccdsid "CCDS1691.1"; exon_status "KNOWN"; level "3"; protein_id "ENSP00000370653.2"; source "ENSEMBL"; tag "CCDS";
chr2	ENSEMBL	exon	17780621	17785365	.	+	.	gene_id "ENSG00000178295.14"; transcript_id "ENST00000381254.6"; gene_type "protein_coding"; gene_status "KNOWN"; gene_name "GEN1"; transcript_type "protein_coding"; transcript_status "KNOWN"; transcript_name "GEN1-202"; exon_number "14"; exon_id "ENSE00001487977.2"; talon_gene "5579"; talon_transcript "19349"; talon_exon "94152"; ccdsid "CCDS1691.1"; exon_status "KNOWN"; level "3"; protein_id "ENSP00000370653.2"; source "ENSEMBL"; tag "CCDS";
chr2	HAVANA	gene	18554723	18560679	.	-	.	gene_id "ENSG00000240857.1"; gene_name "RDH14"; gene_status "KNOWN"; gene_type "protein_coding"; talon_gene "5584"; havana_gene "OTTHUMG00000090705.2"; level "2"; tag "overlapping_locus";
chr2	HAVANA	transcript	18554723	18560680	.	-	.	gene_id "ENSG00000240857.1"; transcript_id "ENST00000381249.3"; gene_name "RDH14"; gene_status "KNOWN"; gene_type "protein_coding"; transcript_type "protein_coding"; transcript_status "KNOWN"; transcript_name "RDH14-201"; talon_gene "5584"; talon_transcript "19362"; ccdsid "CCDS1693.1"; havana_transcript "OTTHUMT00000207394.1"; level "2"; protein_id "ENSP00000370648.3"; source "HAVANA"; tag "CCDS"; transcript_support_level "1";
chr2	HAVANA	exon	18560180	18560680	.	-	.	gene_id "ENSG00000240857.1"; transcript_id "ENST00000381249.3"; gene_type "protein_coding"; gene_status "KNOWN"; gene_name "RDH14"; transcript_type "protein_coding"; transcript_status "KNOWN"; transcript_name "RDH14-201"; exon_number "1"; exon_id "ENSE00001487954.3"; talon_gene "5584"; talon_transcript "19362"; talon_exon "94187"; ccdsid "CCDS1693.1"; exon_status "KNOWN"; level "2"; protein_id "ENSP00000370648.3"; source "HAVANA"; tag "CCDS";
chr2	HAVANA	exon	18554723	18555808	.	-	.	gene_id "ENSG00000240857.1"; transcript_id "ENST00000381249.3"; gene_type "protein_coding"; gene_status "KNOWN"; gene_name "RDH14"; transcript_type "protein_coding"; transcript_status "KNOWN"; transcript_name "RDH14-201"; exon_number "2"; exon_id "ENSE00001487953.2"; talon_gene "5584"; talon_transcript "19362"; talon_exon "94189"; ccdsid "CCDS1693.1"; exon_status "KNOWN"; level "2"; protein_id "ENSP00000370648.3"; source "HAVANA"; tag "CCDS";
chr2	HAVANA	transcript	18555122	18560679	.	-	.	gene_id "ENSG00000240857.1"; transcript_id "ENST00000468071.1"; gene_name "RDH14"; gene_status "KNOWN"; gene_type "protein_coding"; transcript_type "processed_transcript"; transcript_status "KNOWN"; transcript_name "RDH14-202"; talon_gene "5584"; talon_transcript "19363"; havana_transcript "OTTHUMT00000323830.1"; level "2"; source "HAVANA"; transcript_support_level "2";
chr2	HAVANA	exon	18560630	18560679	.	-	.	gene_id "ENSG00000240857.1"; transcript_id "ENST00000468071.1"; gene_type "protein_coding"; gene_status "KNOWN"; gene_name "RDH14"; transcript_type "processed_transcript"; transcript_status "KNOWN"; transcript_name "RDH14-202"; exon_number "1"; exon_id "ENSE00001811120.1"; talon_gene "5584"; talon_transcript "19363"; talon_exon "94190"; exon_status "KNOWN"; level "2"; source "HAVANA";
chr2	HAVANA	exon	18555122	18555808	.	-	.	gene_id "ENSG00000240857.1"; transcript_id "ENST00000468071.1"; gene_type "protein_coding"; gene_status "KNOWN"; gene_name "RDH14"; transcript_type "processed_transcript"; transcript_status "KNOWN"; transcript_name "RDH14-202"; exon_number "2"; exon_id "ENSE00001817968.1"; talon_gene "5584"; talon_transcript "19363"; talon_exon "94192"; exon_status "KNOWN"; level "2"; source "HAVANA";
chr2	HAVANA	gene	19896753	19898477	.	-	.	gene_id "ENSG00000183891.5"; gene_name "TTC32"; gene_status "KNOWN"; gene_type "protein_coding"; talon_gene "5597"; havana_gene "OTTHUMG00000151776.2"; level "1";
chr2	HAVANA	transcript	19896753	19901986	.	-	.	gene_id "ENSG00000183891.5"; transcript_id "ENST00000333610.3"; gene_name "TTC32"; gene_status "KNOWN"; gene_type "protein_coding"; transcript_type "protein_coding"; transcript_status "KNOWN"; transcript_name "TTC32-201"; talon_gene "5597"; talon_transcript "19396"; ccdsid "CCDS33151.1"; havana_transcript "OTTHUMT00000323868.1"; level "2"; protein_id "ENSP00000333018.3"; source "HAVANA"; tag "CCDS"; transcript_support_level "1";
chr2	HAVANA	exon	19901706	19901986	.	-	.	gene_id "ENSG00000183891.5"; transcript_id "ENST00000333610.3"; gene_type "protein_coding"; gene_status "KNOWN"; gene_name "TTC32"; transcript_type "protein_coding"; transcript_status "KNOWN"; transcript_name "TTC32-201"; exon_number "1"; exon_id "ENSE00001295313.2"; talon_gene "5597"; talon_transcript "19396"; talon_exon "94352"; ccdsid "CCDS33151.1"; exon_status "KNOWN"; level "2"; protein_id "ENSP00000333018.3"; source "HAVANA"; tag "CCDS";
chr2	HAVANA	exon	19897869	19898035	.	-	.	gene_id "ENSG00000183891.5"; transcript_id "ENST00000333610.3"; gene_type "protein_coding"; gene_status "KNOWN"; gene_name "TTC32"; transcript_type "protein_coding"; transcript_status "KNOWN"; transcript_name "TTC32-201"; exon_number "2"; exon_id "ENSE00003791128.1"; talon_gene "5597"; talon_transcript "19396"; talon_exon "94354"; ccdsid "CCDS33151.1"; exon_status "KNOWN"; level "2"; protein_id "ENSP00000333018.3"; source "HAVANA"; tag "CCDS";
chr2	HAVANA	exon	19896753	19897126	.	-	.	gene_id "ENSG00000183891.5"; transcript_id "ENST00000333610.3"; gene_type "protein_coding"; gene_status "KNOWN"; gene_name "TTC32"; transcript_type "protein_coding"; transcript_status "KNOWN"; transcript_name "TTC32-201"; exon_number "3"; exon_id "ENSE00001313202.4"; talon_gene "5597"; talon_transcript "19396"; talon_exon "94356"; ccdsid "CCDS33151.1"; exon_status "KNOWN"; level "2"; protein_id "ENSP00000333018.3"; source "HAVANA"; tag "CCDS";
chr2	HAVANA	transcript	19897026	19898477	.	-	.	gene_id "ENSG00000183891.5"; transcript_id "ENST00000495698.1"; gene_name "TTC32"; gene_status "KNOWN"; gene_type "protein_coding"; transcript_type "retained_intron"; transcript_status "KNOWN"; transcript_name "TTC32-204"; talon_gene "5597"; talon_transcript "19397"; havana_transcript "OTTHUMT00000323870.1"; level "2"; source "HAVANA"; transcript_support_level "2";
chr2	HAVANA	exon	19897869	19898477	.	-	.	gene_id "ENSG00000183891.5"; transcript_id "ENST00000495698.1"; gene_type "protein_coding"; gene_status "KNOWN"; gene_name "TTC32"; transcript_type "retained_intron"; transcript_status "KNOWN"; transcript_name "TTC32-204"; exon_number "1"; exon_id "ENSE00001850995.1"; talon_gene "5597"; talon_transcript "19397"; talon_exon "94357"; exon_status "KNOWN"; level "2"; source "HAVANA";
chr2	HAVANA	exon	19897026	19897126	.	-	.	gene_id "ENSG00000183891.5"; transcript_id "ENST00000495698.1"; gene_type "protein_coding"; gene_status "KNOWN"; gene_name "TTC32"; transcript_type "retained_intron"; transcript_status "KNOWN"; transcript_name "TTC32-204"; exon_number "2"; exon_id "ENSE00001860528.1"; talon_gene "5597"; talon_transcript "19397"; talon_exon "94358"; exon_status "KNOWN"; level "2"; source "HAVANA";
chr2	HAVANA	gene	19902025	19902569	.	+	.	gene_id "ENSG00000271991.1"; gene_name "AC013400.1"; gene_status "KNOWN"; gene_type "bidirectional_promoter_lncRNA"; talon_gene "5598"; havana_gene "OTTHUMG00000185562.2"; level "2";
chr2	HAVANA	transcript	19902025	19902569	.	+	.	gene_id "ENSG00000271991.1"; transcript_id "ENST00000607190.1"; gene_name "AC013400.1"; gene_status "KNOWN"; gene_type "bidirectional_promoter_lncRNA"; transcript_type "bidirectional_promoter_lncRNA"; transcript_status "KNOWN"; transcript_name "AC013400.1-201"; talon_gene "5598"; talon_transcript "19399"; havana_transcript "OTTHUMT00000470724.1"; level "2"; source "HAVANA"; tag "basic"; transcript_support_level "NA";
chr2	HAVANA	exon	19902025	19902569	.	+	.	gene_id "ENSG00000271991.1"; transcript_id "ENST00000607190.1"; gene_type "bidirectional_promoter_lncRNA"; gene_status "KNOWN"; gene_name "AC013400.1"; transcript_type "bidirectional_promoter_lncRNA"; transcript_status "KNOWN"; transcript_name "AC013400.1-201"; exon_number "1"; exon_id "ENSE00003700035.1"; talon_gene "5598"; talon_transcript "19399"; talon_exon "94361"; exon_status "KNOWN"; level "2"; source "HAVANA"; tag "basic";
chr2	HAVANA	gene	19910260	19990122	.	-	.	gene_id "ENSG00000118965.14"; gene_name "WDR35"; gene_status "KNOWN"; gene_type "protein_coding"; talon_gene "5599"; havana_gene "OTTHUMG00000090737.3"; level "2";
chr2	HAVANA	transcript	19910260	19990122	.	-	.	gene_id "ENSG00000118965.14"; transcript_id "ENST00000281405.8"; gene_name "WDR35"; gene_status "KNOWN"; gene_type "protein_coding"; transcript_type "protein_coding"; transcript_status "KNOWN"; transcript_name "WDR35-201"; talon_gene "5599"; talon_transcript "19400"; ccdsid "CCDS1695.1"; havana_transcript "OTTHUMT00000207473.1"; level "2"; protein_id "ENSP00000281405.4"; source "HAVANA"; tag "CCDS"; transcript_support_level "1";
chr2	HAVANA	exon	19989992	19990122	.	-	.	gene_id "ENSG00000118965.14"; transcript_id "ENST00000281405.8"; gene_type "protein_coding"; gene_status "KNOWN"; gene_name "WDR35"; transcript_type "protein_coding"; transcript_status "KNOWN"; transcript_name "WDR35-201"; exon_number "1"; exon_id "ENSE00001872281.1"; talon_gene "5599"; talon_transcript "19400"; talon_exon "94362"; ccdsid "CCDS1695.1"; exon_status "KNOWN"; level "2"; protein_id "ENSP00000281405.4"; source "HAVANA"; tag "CCDS";
chr2	HAVANA	exon	19989165	19989282	.	-	.	gene_id "ENSG00000118965.14"; transcript_id "ENST00000281405.8"; gene_type "protein_coding"; gene_status "KNOWN"; gene_name "WDR35"; transcript_type "protein_coding"; transcript_status "KNOWN"; transcript_name "WDR35-201"; exon_number "2"; exon_id "ENSE00001647780.1"; talon_gene "5599"; talon_transcript "19400"; talon_exon "94364"; ccdsid "CCDS1695.1"; exon_status "KNOWN"; level "2"; protein_id "ENSP00000281405.4"; source "HAVANA"; tag "CCDS";
chr2	HAVANA	exon	19982463	19982534	.	-	.	gene_id "ENSG00000118965.14"; transcript_id "ENST00000281405.8"; gene_type "protein_coding"; gene_status "KNOWN"; gene_name "WDR35"; transcript_type "protein_coding"; transcript_status "KNOWN"; transcript_name "WDR35-201"; exon_number "3"; exon_id "ENSE00001738158.1"; talon_gene "5599"; talon_transcript "19400"; talon_exon "94366"; ccdsid "CCDS1695.1"; exon_status "KNOWN"; level "2"; protein_id "ENSP00000281405.4"; source "HAVANA"; tag "CCDS";
chr2	HAVANA	exon	19980691	19980783	.	-	.	gene_id "ENSG00000118965.14"; transcript_id "ENST00000281405.8"; gene_type "protein_coding"; gene_status "KNOWN"; gene_name "WDR35"; transcript_type "protein_coding"; transcript_status "KNOWN"; transcript_name "WDR35-201"; exon_number "4"; exon_id "ENSE00001747691.1"; talon_gene "5599"; talon_transcript "19400"; talon_exon "94368"; ccdsid "CCDS1695.1"; exon_status "KNOWN"; level "2"; protein_id "ENSP00000281405.4"; source "HAVANA"; tag "CCDS";
chr2	HAVANA	exon	19978751	19978879	.	-	.	gene_id "ENSG00000118965.14"; transcript_id "ENST00000281405.8"; gene_type "protein_coding"; gene_status "KNOWN"; gene_name "WDR35"; transcript_type "protein_coding"; transcript_status "KNOWN"; transcript_name "WDR35-201"; exon_number "5"; exon_id "ENSE00001621996.1"; talon_gene "5599"; talon_transcript "19400"; talon_exon "94370"; ccdsid "CCDS1695.1"; exon_status "KNOWN"; level "2"; protein_id "ENSP00000281405.4"; source "HAVANA"; tag "CCDS";
chr2	HAVANA	exon	19975530	19975663	.	-	.	gene_id "ENSG00000118965.14"; transcript_id "ENST00000281405.8"; gene_type "protein_coding"; gene_status "KNOWN"; gene_name "WDR35"; transcript_type "protein_coding"; transcript_status "KNOWN"; transcript_name "WDR35-201"; exon_number "6"; exon_id "ENSE00001744886.1"; talon_gene "5599"; talon_transcript "19400"; talon_exon "94372"; ccdsid "CCDS1695.1"; exon_status "KNOWN"; level "2"; protein_id "ENSP00000281405.4"; source "HAVANA"; tag "CCDS";
chr2	HAVANA	exon	19974468	19974633	.	-	.	gene_id "ENSG00000118965.14"; transcript_id "ENST00000281405.8"; gene_type "protein_coding"; gene_status "KNOWN"; gene_name "WDR35"; transcript_type "protein_coding"; transcript_status "KNOWN"; transcript_name "WDR35-201"; exon_number "7"; exon_id "ENSE00003686174.1"; talon_gene "5599"; talon_transcript "19400"; talon_exon "94374"; ccdsid "CCDS1695.1"; exon_status "KNOWN"; level "2"; protein_id "ENSP00000281405.4"; source "HAVANA"; tag "CCDS";
chr2	HAVANA	exon	19973563	19973708	.	-	.	gene_id "ENSG00000118965.14"; transcript_id "ENST00000281405.8"; gene_type "protein_coding"; gene_status "KNOWN"; gene_name "WDR35"; transcript_type "protein_coding"; transcript_status "KNOWN"; transcript_name "WDR35-201"; exon_number "8"; exon_id "ENSE00003497197.1"; talon_gene "5599"; talon_transcript "19400"; talon_exon "94376"; ccdsid "CCDS1695.1"; exon_status "KNOWN"; level "2"; protein_id "ENSP00000281405.4"; source "HAVANA"; tag "CCDS";
chr2	HAVANA	exon	19969480	19969605	.	-	.	gene_id "ENSG00000118965.14"; transcript_id "ENST00000281405.8"; gene_type "protein_coding"; gene_status "KNOWN"; gene_name "WDR35"; transcript_type "protein_coding"; transcript_status "KNOWN"; transcript_name "WDR35-201"; exon_number "9"; exon_id "ENSE00003587750.1"; talon_gene "5599"; talon_transcript "19400"; talon_exon "94378"; ccdsid "CCDS1695.1"; exon_status "KNOWN"; level "2"; protein_id "ENSP00000281405.4"; source "HAVANA"; tag "CCDS";
chr2	HAVANA	exon	19966724	19966909	.	-	.	gene_id "ENSG00000118965.14"; transcript_id "ENST00000281405.8"; gene_type "protein_coding"; gene_status "KNOWN"; gene_name "WDR35"; transcript_type "protein_coding"; transcript_status "KNOWN"; transcript_name "WDR35-201"; exon_number "10"; exon_id "ENSE00003671402.1"; talon_gene "5599"; talon_transcript "19400"; talon_exon "94380"; ccdsid "CCDS1695.1"; exon_status "KNOWN"; level "2"; protein_id "ENSP00000281405.4"; source "HAVANA"; tag "CCDS";
chr2	HAVANA	exon	19960554	19960614	.	-	.	gene_id "ENSG00000118965.14"; transcript_id "ENST00000281405.8"; gene_type "protein_coding"; gene_status "KNOWN"; gene_name "WDR35"; transcript_type "protein_coding"; transcript_status "KNOWN"; transcript_name "WDR35-201"; exon_number "11"; exon_id "ENSE00001640448.1"; talon_gene "5599"; talon_transcript "19400"; talon_exon "94382"; ccdsid "CCDS1695.1"; exon_status "KNOWN"; level "2"; protein_id "ENSP00000281405.4"; source "HAVANA"; tag "CCDS";
chr2	HAVANA	exon	19953834	19953978	.	-	.	gene_id "ENSG00000118965.14"; transcript_id "ENST00000281405.8"; gene_type "protein_coding"; gene_status "KNOWN"; gene_name "WDR35"; transcript_type "protein_coding"; transcript_status "KNOWN"; transcript_name "WDR35-201"; exon_number "12"; exon_id "ENSE00003668703.1"; talon_gene "5599"; talon_transcript "19400"; talon_exon "94384"; ccdsid "CCDS1695.1"; exon_status "KNOWN"; level "2"; protein_id "ENSP00000281405.4"; source "HAVANA"; tag "CCDS";
chr2	HAVANA	exon	19951415	19951484	.	-	.	gene_id "ENSG00000118965.14"; transcript_id "ENST00000281405.8"; gene_type "protein_coding"; gene_status "KNOWN"; gene_name "WDR35"; transcript_type "protein_coding"; transcript_status "KNOWN"; transcript_name "WDR35-201"; exon_number "13"; exon_id "ENSE00003592498.1"; talon_gene "5599"; talon_transcript "19400"; talon_exon "94386"; ccdsid "CCDS1695.1"; exon_status "KNOWN"; level "2"; protein_id "ENSP00000281405.4"; source "HAVANA"; tag "CCDS";
chr2	HAVANA	exon	19948164	19948217	.	-	.	gene_id "ENSG00000118965.14"; transcript_id "ENST00000281405.8"; gene_type "protein_coding"; gene_status "KNOWN"; gene_name "WDR35"; transcript_type "protein_coding"; transcript_status "KNOWN"; transcript_name "WDR35-201"; exon_number "14"; exon_id "ENSE00003666659.1"; talon_gene "5599"; talon_transcript "19400"; talon_exon "94388"; ccdsid "CCDS1695.1"; exon_status "KNOWN"; level "2"; protein_id "ENSP00000281405.4"; source "HAVANA"; tag "CCDS";
chr2	HAVANA	exon	19946461	19946570	.	-	.	gene_id "ENSG00000118965.14"; transcript_id "ENST00000281405.8"; gene_type "protein_coding"; gene_status "KNOWN"; gene_name "WDR35"; transcript_type "protein_coding"; transcript_status "KNOWN"; transcript_name "WDR35-201"; exon_number "15"; exon_id "ENSE00003516523.1"; talon_gene "5599"; talon_transcript "19400"; talon_exon "94390"; ccdsid "CCDS1695.1"; exon_status "KNOWN"; level "2"; protein_id "ENSP00000281405.4"; source "HAVANA"; tag "CCDS";
chr2	HAVANA	exon	19945786	19945996	.	-	.	gene_id "ENSG00000118965.14"; transcript_id "ENST00000281405.8"; gene_type "protein_coding"; gene_status "KNOWN"; gene_name "WDR35"; transcript_type "protein_coding"; transcript_status "KNOWN"; transcript_name "WDR35-201"; exon_number "16"; exon_id "ENSE00003571621.1"; talon_gene "5599"; talon_transcript "19400"; talon_exon "94392"; ccdsid "CCDS1695.1"; exon_status "KNOWN"; level "2"; protein_id "ENSP00000281405.4"; source "HAVANA"; tag "CCDS";
chr2	HAVANA	exon	19941759	19941839	.	-	.	gene_id "ENSG00000118965.14"; transcript_id "ENST00000281405.8"; gene_type "protein_coding"; gene_status "KNOWN"; gene_name "WDR35"; transcript_type "protein_coding"; transcript_status "KNOWN"; transcript_name "WDR35-201"; exon_number "17"; exon_id "ENSE00003525036.1"; talon_gene "5599"; talon_transcript "19400"; talon_exon "94394"; ccdsid "CCDS1695.1"; exon_status "KNOWN"; level "2"; protein_id "ENSP00000281405.4"; source "HAVANA"; tag "CCDS";
chr2	HAVANA	exon	19938265	19938401	.	-	.	gene_id "ENSG00000118965.14"; transcript_id "ENST00000281405.8"; gene_type "protein_coding"; gene_status "KNOWN"; gene_name "WDR35"; transcript_type "protein_coding"; transcript_status "KNOWN"; transcript_name "WDR35-201"; exon_number "18"; exon_id "ENSE00003687539.1"; talon_gene "5599"; talon_transcript "19400"; talon_exon "94396"; ccdsid "CCDS1695.1"; exon_status "KNOWN"; level "2"; protein_id "ENSP00000281405.4"; source "HAVANA"; tag "CCDS";
chr2	HAVANA	exon	19937743	19937946	.	-	.	gene_id "ENSG00000118965.14"; transcript_id "ENST00000281405.8"; gene_type "protein_coding"; gene_status "KNOWN"; gene_name "WDR35"; transcript_type "protein_coding"; transcript_status "KNOWN"; transcript_name "WDR35-201"; exon_number "19"; exon_id "ENSE00003534905.1"; talon_gene "5599"; talon_transcript "19400"; talon_exon "94398"; ccdsid "CCDS1695.1"; exon_status "KNOWN"; level "2"; protein_id "ENSP00000281405.4"; source "HAVANA"; tag "CCDS";
chr2	HAVANA	exon	19936219	19936365	.	-	.	gene_id "ENSG00000118965.14"; transcript_id "ENST00000281405.8"; gene_type "protein_coding"; gene_status "KNOWN"; gene_name "WDR35"; transcript_type "protein_coding"; transcript_status "KNOWN"; transcript_name "WDR35-201"; exon_number "20"; exon_id "ENSE00003575269.1"; talon_gene "5599"; talon_transcript "19400"; talon_exon "94400"; ccdsid "CCDS1695.1"; exon_status "KNOWN"; level "2"; protein_id "ENSP00000281405.4"; source "HAVANA"; tag "CCDS";
chr2	HAVANA	exon	19935471	19935603	.	-	.	gene_id "ENSG00000118965.14"; transcript_id "ENST00000281405.8"; gene_type "protein_coding"; gene_status "KNOWN"; gene_name "WDR35"; transcript_type "protein_coding"; transcript_status "KNOWN"; transcript_name "WDR35-201"; exon_number "21"; exon_id "ENSE00003495781.1"; talon_gene "5599"; talon_transcript "19400"; talon_exon "94402"; ccdsid "CCDS1695.1"; exon_status "KNOWN"; level "2"; protein_id "ENSP00000281405.4"; source "HAVANA"; tag "CCDS";
chr2	HAVANA	exon	19933401	19933511	.	-	.	gene_id "ENSG00000118965.14"; transcript_id "ENST00000281405.8"; gene_type "protein_coding"; gene_status "KNOWN"; gene_name "WDR35"; transcript_type "protein_coding"; transcript_status "KNOWN"; transcript_name "WDR35-201"; exon_number "22"; exon_id "ENSE00003545631.1"; talon_gene "5599"; talon_transcript "19400"; talon_exon "94404"; ccdsid "CCDS1695.1"; exon_status "KNOWN"; level "2"; protein_id "ENSP00000281405.4"; source "HAVANA"; tag "CCDS";
chr2	HAVANA	exon	19932283	19932447	.	-	.	gene_id "ENSG00000118965.14"; transcript_id "ENST00000281405.8"; gene_type "protein_coding"; gene_status "KNOWN"; gene_name "WDR35"; transcript_type "protein_coding"; transcript_status "KNOWN"; transcript_name "WDR35-201"; exon_number "23"; exon_id "ENSE00000714125.1"; talon_gene "5599"; talon_transcript "19400"; talon_exon "94406"; ccdsid "CCDS1695.1"; exon_status "KNOWN"; level "2"; protein_id "ENSP00000281405.4"; source "HAVANA"; tag "CCDS";
chr2	HAVANA	exon	19931269	19931409	.	-	.	gene_id "ENSG00000118965.14"; transcript_id "ENST00000281405.8"; gene_type "protein_coding"; gene_status "KNOWN"; gene_name "WDR35"; transcript_type "protein_coding"; transcript_status "KNOWN"; transcript_name "WDR35-201"; exon_number "24"; exon_id "ENSE00003545142.1"; talon_gene "5599"; talon_transcript "19400"; talon_exon "94408"; ccdsid "CCDS1695.1"; exon_status "KNOWN"; level "2"; protein_id "ENSP00000281405.4"; source "HAVANA"; tag "CCDS";
chr2	HAVANA	exon	19930396	19930552	.	-	.	gene_id "ENSG00000118965.14"; transcript_id "ENST00000281405.8"; gene_type "protein_coding"; gene_status "KNOWN"; gene_name "WDR35"; transcript_type "protein_coding"; transcript_status "KNOWN"; transcript_name "WDR35-201"; exon_number "25"; exon_id "ENSE00003531841.1"; talon_gene "5599"; talon_transcript "19400"; talon_exon "94410"; ccdsid "CCDS1695.1"; exon_status "KNOWN"; level "2"; protein_id "ENSP00000281405.4"; source "HAVANA"; tag "CCDS";
chr2	HAVANA	exon	19914037	19914277	.	-	.	gene_id "ENSG00000118965.14"; transcript_id "ENST00000281405.8"; gene_type "protein_coding"; gene_status "KNOWN"; gene_name "WDR35"; transcript_type "protein_coding"; transcript_status "KNOWN"; transcript_name "WDR35-201"; exon_number "26"; exon_id "ENSE00003460420.1"; talon_gene "5599"; talon_transcript "19400"; talon_exon "94412"; ccdsid "CCDS1695.1"; exon_status "KNOWN"; level "2"; protein_id "ENSP00000281405.4"; source "HAVANA"; tag "CCDS";
chr2	HAVANA	exon	19910260	19913708	.	-	.	gene_id "ENSG00000118965.14"; transcript_id "ENST00000281405.8"; gene_type "protein_coding"; gene_status "KNOWN"; gene_name "WDR35"; transcript_type "protein_coding"; transcript_status "KNOWN"; transcript_name "WDR35-201"; exon_number "27"; exon_id "ENSE00001641760.2"; talon_gene "5599"; talon_transcript "19400"; talon_exon "94414"; ccdsid "CCDS1695.1"; exon_status "KNOWN"; level "2"; protein_id "ENSP00000281405.4"; source "HAVANA"; tag "CCDS";
chr2	HAVANA	gene	19990217	20004210	.	+	.	gene_id "ENSG00000227210.1"; gene_name "AC079145.1"; gene_status "KNOWN"; gene_type "antisense"; talon_gene "5600"; havana_gene "OTTHUMG00000151790.1"; level "1";
chr2	HAVANA	transcript	19990217	20004210	.	+	.	gene_id "ENSG00000227210.1"; transcript_id "ENST00000416575.1"; gene_name "AC079145.1"; gene_status "KNOWN"; gene_type "antisense"; transcript_type "antisense"; transcript_status "KNOWN"; transcript_name "AC079145.1-201"; talon_gene "5600"; talon_transcript "19406"; havana_transcript "OTTHUMT00000323928.1"; level "1"; source "HAVANA"; tag "exp_conf"; transcript_support_level "2";
chr2	HAVANA	exon	19990217	19990494	.	+	.	gene_id "ENSG00000227210.1"; transcript_id "ENST00000416575.1"; gene_type "antisense"; gene_status "KNOWN"; gene_name "AC079145.1"; transcript_type "antisense"; transcript_status "KNOWN"; transcript_name "AC079145.1-201"; exon_number "1"; exon_id "ENSE00001788048.1"; talon_gene "5600"; talon_transcript "19406"; talon_exon "94434"; exon_status "KNOWN"; level "1"; source "HAVANA"; tag "exp_conf";
chr2	HAVANA	exon	19999206	19999277	.	+	.	gene_id "ENSG00000227210.1"; transcript_id "ENST00000416575.1"; gene_type "antisense"; gene_status "KNOWN"; gene_name "AC079145.1"; transcript_type "antisense"; transcript_status "KNOWN"; transcript_name "AC079145.1-201"; exon_number "2"; exon_id "ENSE00001669659.1"; talon_gene "5600"; talon_transcript "19406"; talon_exon "94436"; exon_status "KNOWN"; level "1"; source "HAVANA"; tag "exp_conf";
chr2	HAVANA	exon	20004020	20004210	.	+	.	gene_id "ENSG00000227210.1"; transcript_id "ENST00000416575.1"; gene_type "antisense"; gene_status "KNOWN"; gene_name "AC079145.1"; transcript_type "antisense"; transcript_status "KNOWN"; transcript_name "AC079145.1-201"; exon_number "3"; exon_id "ENSE00001608931.1"; talon_gene "5600"; talon_transcript "19406"; talon_exon "94438"; exon_status "KNOWN"; level "1"; source "HAVANA"; tag "exp_conf";
chr2	HAVANA	gene	20032650	20035243	.	-	.	gene_id "ENSG00000068697.6"; gene_name "LAPTM4A"; gene_status "KNOWN"; gene_type "protein_coding"; talon_gene "5602"; havana_gene "OTTHUMG00000090750.2"; level "2";
chr2	HAVANA	transcript	20032650	20052028	.	-	.	gene_id "ENSG00000068697.6"; transcript_id "ENST00000175091.4"; gene_name "LAPTM4A"; gene_status "KNOWN"; gene_type "protein_coding"; transcript_type "protein_coding"; transcript_status "KNOWN"; transcript_name "LAPTM4A-201"; talon_gene "5602"; talon_transcript "19410"; ccdsid "CCDS1696.1"; havana_transcript "OTTHUMT00000207494.1"; level "2"; protein_id "ENSP00000175091.4"; source "HAVANA"; tag "CCDS"; transcript_support_level "1";
chr2	HAVANA	exon	20051410	20052028	.	-	.	gene_id "ENSG00000068697.6"; transcript_id "ENST00000175091.4"; gene_type "protein_coding"; gene_status "KNOWN"; gene_name "LAPTM4A"; transcript_type "protein_coding"; transcript_status "KNOWN"; transcript_name "LAPTM4A-201"; exon_number "1"; exon_id "ENSE00001070920.3"; talon_gene "5602"; talon_transcript "19410"; talon_exon "94459"; ccdsid "CCDS1696.1"; exon_status "KNOWN"; level "2"; protein_id "ENSP00000175091.4"; source "HAVANA"; tag "CCDS";
chr2	HAVANA	exon	20040891	20041011	.	-	.	gene_id "ENSG00000068697.6"; transcript_id "ENST00000175091.4"; gene_type "protein_coding"; gene_status "KNOWN"; gene_name "LAPTM4A"; transcript_type "protein_coding"; transcript_status "KNOWN"; transcript_name "LAPTM4A-201"; exon_number "2"; exon_id "ENSE00000901184.1"; talon_gene "5602"; talon_transcript "19410"; talon_exon "94461"; ccdsid "CCDS1696.1"; exon_status "KNOWN"; level "2"; protein_id "ENSP00000175091.4"; source "HAVANA"; tag "CCDS";
chr2	HAVANA	exon	20037538	20037614	.	-	.	gene_id "ENSG00000068697.6"; transcript_id "ENST00000175091.4"; gene_type "protein_coding"; gene_status "KNOWN"; gene_name "LAPTM4A"; transcript_type "protein_coding"; transcript_status "KNOWN"; transcript_name "LAPTM4A-201"; exon_number "3"; exon_id "ENSE00000901183.1"; talon_gene "5602"; talon_transcript "19410"; talon_exon "94463"; ccdsid "CCDS1696.1"; exon_status "KNOWN"; level "2"; protein_id "ENSP00000175091.4"; source "HAVANA"; tag "CCDS";
chr2	HAVANA	exon	20037316	20037438	.	-	.	gene_id "ENSG00000068697.6"; transcript_id "ENST00000175091.4"; gene_type "protein_coding"; gene_status "KNOWN"; gene_name "LAPTM4A"; transcript_type "protein_coding"; transcript_status "KNOWN"; transcript_name "LAPTM4A-201"; exon_number "4"; exon_id "ENSE00000901182.1"; talon_gene "5602"; talon_transcript "19410"; talon_exon "94465"; ccdsid "CCDS1696.1"; exon_status "KNOWN"; level "2"; protein_id "ENSP00000175091.4"; source "HAVANA"; tag "CCDS";
chr2	HAVANA	exon	20034967	20035062	.	-	.	gene_id "ENSG00000068697.6"; transcript_id "ENST00000175091.4"; gene_type "protein_coding"; gene_status "KNOWN"; gene_name "LAPTM4A"; transcript_type "protein_coding"; transcript_status "KNOWN"; transcript_name "LAPTM4A-201"; exon_number "5"; exon_id "ENSE00000901181.1"; talon_gene "5602"; talon_transcript "19410"; talon_exon "94467"; ccdsid "CCDS1696.1"; exon_status "KNOWN"; level "2"; protein_id "ENSP00000175091.4"; source "HAVANA"; tag "CCDS";
chr2	HAVANA	exon	20034317	20034415	.	-	.	gene_id "ENSG00000068697.6"; transcript_id "ENST00000175091.4"; gene_type "protein_coding"; gene_status "KNOWN"; gene_name "LAPTM4A"; transcript_type "protein_coding"; transcript_status "KNOWN"; transcript_name "LAPTM4A-201"; exon_number "6"; exon_id "ENSE00003670648.1"; talon_gene "5602"; talon_transcript "19410"; talon_exon "94469"; ccdsid "CCDS1696.1"; exon_status "KNOWN"; level "2"; protein_id "ENSP00000175091.4"; source "HAVANA"; tag "CCDS";
chr2	HAVANA	exon	20032650	20033279	.	-	.	gene_id "ENSG00000068697.6"; transcript_id "ENST00000175091.4"; gene_type "protein_coding"; gene_status "KNOWN"; gene_name "LAPTM4A"; transcript_type "protein_coding"; transcript_status "KNOWN"; transcript_name "LAPTM4A-201"; exon_number "7"; exon_id "ENSE00000901179.5"; talon_gene "5602"; talon_transcript "19410"; talon_exon "94471"; ccdsid "CCDS1696.1"; exon_status "KNOWN"; level "2"; protein_id "ENSP00000175091.4"; source "HAVANA"; tag "CCDS";
chr2	TALON	transcript	20032650	20034415	.	-	.	gene_id "ENSG00000068697.6"; transcript_id "ENCODEHT000251242"; gene_name "LAPTM4A"; gene_status "KNOWN"; gene_type "protein_coding"; transcript_status "NOVEL"; transcript_name "ENCODEHT000251242"; talon_gene "5602"; talon_transcript "251242"; ISM-suffix_to_IDs "19410,19411"; ISM-suffix_transcript "TRUE"; ISM_to_IDs "19410,19411"; ISM_transcript "TRUE";
chr2	HAVANA	exon	20034317	20034415	.	-	.	gene_id "ENSG00000068697.6"; transcript_id "ENCODEHT000251242"; gene_type "protein_coding"; gene_status "KNOWN"; gene_name "LAPTM4A"; transcript_status "NOVEL"; transcript_name "ENCODEHT000251242"; exon_number "1"; exon_id "ENSE00003670648.1"; talon_gene "5602"; talon_transcript "251242"; talon_exon "94469"; ccdsid "CCDS1696.1"; exon_status "KNOWN"; level "2"; protein_id "ENSP00000175091.4"; source "HAVANA"; tag "CCDS";
chr2	HAVANA	exon	20032650	20033279	.	-	.	gene_id "ENSG00000068697.6"; transcript_id "ENCODEHT000251242"; gene_type "protein_coding"; gene_status "KNOWN"; gene_name "LAPTM4A"; transcript_status "NOVEL"; transcript_name "ENCODEHT000251242"; exon_number "2"; exon_id "ENSE00000901179.5"; talon_gene "5602"; talon_transcript "251242"; talon_exon "94471"; ccdsid "CCDS1696.1"; exon_status "KNOWN"; level "2"; protein_id "ENSP00000175091.4"; source "HAVANA"; tag "CCDS";
chr2	HAVANA	transcript	20033169	20035243	.	-	.	gene_id "ENSG00000068697.6"; transcript_id "ENST00000483117.1"; gene_name "LAPTM4A"; gene_status "KNOWN"; gene_type "protein_coding"; transcript_type "retained_intron"; transcript_status "KNOWN"; transcript_name "LAPTM4A-202"; talon_gene "5602"; talon_transcript "19411"; havana_transcript "OTTHUMT00000323929.1"; level "2"; source "HAVANA"; transcript_support_level "2";
chr2	HAVANA	exon	20034967	20035243	.	-	.	gene_id "ENSG00000068697.6"; transcript_id "ENST00000483117.1"; gene_type "protein_coding"; gene_status "KNOWN"; gene_name "LAPTM4A"; transcript_type "retained_intron"; transcript_status "KNOWN"; transcript_name "LAPTM4A-202"; exon_number "1"; exon_id "ENSE00001892715.1"; talon_gene "5602"; talon_transcript "19411"; talon_exon "94472"; exon_status "KNOWN"; level "2"; source "HAVANA";
chr2	HAVANA	exon	20034317	20034415	.	-	.	gene_id "ENSG00000068697.6"; transcript_id "ENST00000483117.1"; gene_type "protein_coding"; gene_status "KNOWN"; gene_name "LAPTM4A"; transcript_type "retained_intron"; transcript_status "KNOWN"; transcript_name "LAPTM4A-202"; exon_number "2"; exon_id "ENSE00003670648.1"; talon_gene "5602"; talon_transcript "19411"; talon_exon "94469"; ccdsid "CCDS1696.1"; exon_status "KNOWN"; level "2"; protein_id "ENSP00000175091.4"; source "HAVANA"; tag "CCDS";
chr2	HAVANA	exon	20033169	20033279	.	-	.	gene_id "ENSG00000068697.6"; transcript_id "ENST00000483117.1"; gene_type "protein_coding"; gene_status "KNOWN"; gene_name "LAPTM4A"; transcript_type "retained_intron"; transcript_status "KNOWN"; transcript_name "LAPTM4A-202"; exon_number "3"; exon_id "ENSE00001853866.1"; talon_gene "5602"; talon_transcript "19411"; talon_exon "94473"; exon_status "KNOWN"; level "2"; source "HAVANA";
chr2	HAVANA	gene	20200797	20225433	.	-	.	gene_id "ENSG00000115884.10"; gene_name "SDC1"; gene_status "KNOWN"; gene_type "protein_coding"; talon_gene "5608"; havana_gene "OTTHUMG00000090751.4"; level "2";
chr2	HAVANA	transcript	20200797	20225112	.	-	.	gene_id "ENSG00000115884.10"; transcript_id "ENST00000254351.8"; gene_name "SDC1"; gene_status "KNOWN"; gene_type "protein_coding"; transcript_type "protein_coding"; transcript_status "KNOWN"; transcript_name "SDC1-201"; talon_gene "5608"; talon_transcript "19417"; ccdsid "CCDS1697.1"; havana_transcript "OTTHUMT00000207495.1"; level "2"; protein_id "ENSP00000254351.4"; source "HAVANA"; tag "CCDS"; transcript_support_level "1";
chr2	HAVANA	exon	20224802	20225112	.	-	.	gene_id "ENSG00000115884.10"; transcript_id "ENST00000254351.8"; gene_type "protein_coding"; gene_status "KNOWN"; gene_name "SDC1"; transcript_type "protein_coding"; transcript_status "KNOWN"; transcript_name "SDC1-201"; exon_number "1"; exon_id "ENSE00000999271.6"; talon_gene "5608"; talon_transcript "19417"; talon_exon "94483"; ccdsid "CCDS1697.1"; exon_status "KNOWN"; level "2"; protein_id "ENSP00000254351.4"; source "HAVANA"; tag "CCDS";
chr2	ENSEMBL	exon	20205343	20205424	.	-	.	gene_id "ENSG00000115884.10"; transcript_id "ENST00000254351.8"; gene_type "protein_coding"; gene_status "KNOWN"; gene_name "SDC1"; transcript_type "protein_coding"; transcript_status "KNOWN"; transcript_name "SDC1-201"; exon_number "2"; exon_id "ENSE00003627470.1"; talon_gene "5608"; talon_transcript "19417"; talon_exon "94485"; ccdsid "CCDS1697.1"; exon_status "KNOWN"; level "3"; protein_id "ENSP00000370542.1"; source "ENSEMBL"; tag "CCDS";
chr2	ENSEMBL	exon	20203813	20204291	.	-	.	gene_id "ENSG00000115884.10"; transcript_id "ENST00000254351.8"; gene_type "protein_coding"; gene_status "KNOWN"; gene_name "SDC1"; transcript_type "protein_coding"; transcript_status "KNOWN"; transcript_name "SDC1-201"; exon_number "3"; exon_id "ENSE00001145388.1"; talon_gene "5608"; talon_transcript "19417"; talon_exon "94487"; ccdsid "CCDS1697.1"; exon_status "KNOWN"; level "3"; protein_id "ENSP00000370542.1"; source "ENSEMBL"; tag "CCDS";
chr2	ENSEMBL	exon	20203087	20203222	.	-	.	gene_id "ENSG00000115884.10"; transcript_id "ENST00000254351.8"; gene_type "protein_coding"; gene_status "KNOWN"; gene_name "SDC1"; transcript_type "protein_coding"; transcript_status "KNOWN"; transcript_name "SDC1-201"; exon_number "4"; exon_id "ENSE00000714726.1"; talon_gene "5608"; talon_transcript "19417"; talon_exon "94489"; ccdsid "CCDS1697.1"; exon_status "KNOWN"; level "3"; protein_id "ENSP00000370542.1"; source "ENSEMBL"; tag "CCDS";
chr2	HAVANA	exon	20200797	20202935	.	-	.	gene_id "ENSG00000115884.10"; transcript_id "ENST00000254351.8"; gene_type "protein_coding"; gene_status "KNOWN"; gene_name "SDC1"; transcript_type "protein_coding"; transcript_status "KNOWN"; transcript_name "SDC1-201"; exon_number "5"; exon_id "ENSE00001872920.1"; talon_gene "5608"; talon_transcript "19417"; talon_exon "94491"; ccdsid "CCDS1697.1"; exon_status "KNOWN"; level "2"; protein_id "ENSP00000254351.4"; source "HAVANA"; tag "CCDS";
chr2	ENSEMBL	transcript	20200799	20225433	.	-	.	gene_id "ENSG00000115884.10"; transcript_id "ENST00000381150.5"; gene_name "SDC1"; gene_status "KNOWN"; gene_type "protein_coding"; transcript_type "protein_coding"; transcript_status "KNOWN"; transcript_name "SDC1-202"; talon_gene "5608"; talon_transcript "19418"; ccdsid "CCDS1697.1"; level "3"; protein_id "ENSP00000370542.1"; source "ENSEMBL"; tag "CCDS"; transcript_support_level "5";
chr2	ENSEMBL	exon	20225262	20225433	.	-	.	gene_id "ENSG00000115884.10"; transcript_id "ENST00000381150.5"; gene_type "protein_coding"; gene_status "KNOWN"; gene_name "SDC1"; transcript_type "protein_coding"; transcript_status "KNOWN"; transcript_name "SDC1-202"; exon_number "1"; exon_id "ENSE00001487652.1"; talon_gene "5608"; talon_transcript "19418"; talon_exon "94492"; ccdsid "CCDS1697.1"; exon_status "KNOWN"; level "3"; protein_id "ENSP00000370542.1"; source "ENSEMBL"; tag "CCDS";
chr2	ENSEMBL	exon	20224802	20225086	.	-	.	gene_id "ENSG00000115884.10"; transcript_id "ENST00000381150.5"; gene_type "protein_coding"; gene_status "KNOWN"; gene_name "SDC1"; transcript_type "protein_coding"; transcript_status "KNOWN"; transcript_name "SDC1-202"; exon_number "2"; exon_id "ENSE00001487650.1"; talon_gene "5608"; talon_transcript "19418"; talon_exon "94494"; ccdsid "CCDS1697.1"; exon_status "KNOWN"; level "3"; protein_id "ENSP00000370542.1"; source "ENSEMBL"; tag "CCDS";
chr2	ENSEMBL	exon	20205343	20205424	.	-	.	gene_id "ENSG00000115884.10"; transcript_id "ENST00000381150.5"; gene_type "protein_coding"; gene_status "KNOWN"; gene_name "SDC1"; transcript_type "protein_coding"; transcript_status "KNOWN"; transcript_name "SDC1-202"; exon_number "3"; exon_id "ENSE00003627470.1"; talon_gene "5608"; talon_transcript "19418"; talon_exon "94485"; ccdsid "CCDS1697.1"; exon_status "KNOWN"; level "3"; protein_id "ENSP00000370542.1"; source "ENSEMBL"; tag "CCDS";
chr2	ENSEMBL	exon	20203813	20204291	.	-	.	gene_id "ENSG00000115884.10"; transcript_id "ENST00000381150.5"; gene_type "protein_coding"; gene_status "KNOWN"; gene_name "SDC1"; transcript_type "protein_coding"; transcript_status "KNOWN"; transcript_name "SDC1-202"; exon_number "4"; exon_id "ENSE00001145388.1"; talon_gene "5608"; talon_transcript "19418"; talon_exon "94487"; ccdsid "CCDS1697.1"; exon_status "KNOWN"; level "3"; protein_id "ENSP00000370542.1"; source "ENSEMBL"; tag "CCDS";
chr2	ENSEMBL	exon	20203087	20203222	.	-	.	gene_id "ENSG00000115884.10"; transcript_id "ENST00000381150.5"; gene_type "protein_coding"; gene_status "KNOWN"; gene_name "SDC1"; transcript_type "protein_coding"; transcript_status "KNOWN"; transcript_name "SDC1-202"; exon_number "5"; exon_id "ENSE00000714726.1"; talon_gene "5608"; talon_transcript "19418"; talon_exon "94489"; ccdsid "CCDS1697.1"; exon_status "KNOWN"; level "3"; protein_id "ENSP00000370542.1"; source "ENSEMBL"; tag "CCDS";
chr2	ENSEMBL	exon	20200799	20202935	.	-	.	gene_id "ENSG00000115884.10"; transcript_id "ENST00000381150.5"; gene_type "protein_coding"; gene_status "KNOWN"; gene_name "SDC1"; transcript_type "protein_coding"; transcript_status "KNOWN"; transcript_name "SDC1-202"; exon_number "6"; exon_id "ENSE00001487648.1"; talon_gene "5608"; talon_transcript "19418"; talon_exon "94495"; ccdsid "CCDS1697.1"; exon_status "KNOWN"; level "3"; protein_id "ENSP00000370542.1"; source "ENSEMBL"; tag "CCDS";
chr2	HAVANA	gene	20251310	20350702	.	-	.	gene_id "ENSG00000055917.15"; gene_name "PUM2"; gene_status "KNOWN"; gene_type "protein_coding"; talon_gene "5611"; havana_gene "OTTHUMG00000122098.4"; level "2";
chr2	HAVANA	transcript	20251310	20350702	.	-	.	gene_id "ENSG00000055917.15"; transcript_id "ENST00000403432.5"; gene_name "PUM2"; gene_status "KNOWN"; gene_type "protein_coding"; transcript_type "protein_coding"; transcript_status "KNOWN"; transcript_name "PUM2-204"; talon_gene "5611"; talon_transcript "19429"; ccdsid "CCDS1698.1"; havana_transcript "OTTHUMT00000323917.1"; level "2"; protein_id "ENSP00000385992.1"; source "HAVANA"; tag "CCDS"; transcript_support_level "2";
chr2	HAVANA	exon	20350597	20350702	.	-	.	gene_id "ENSG00000055917.15"; transcript_id "ENST00000403432.5"; gene_type "protein_coding"; gene_status "KNOWN"; gene_name "PUM2"; transcript_type "protein_coding"; transcript_status "KNOWN"; transcript_name "PUM2-204"; exon_number "1"; exon_id "ENSE00001549741.1"; talon_gene "5611"; talon_transcript "19429"; talon_exon "94563"; ccdsid "CCDS1698.1"; exon_status "KNOWN"; level "2"; protein_id "ENSP00000385992.1"; source "HAVANA"; tag "CCDS";
chr2	HAVANA	exon	20327310	20327378	.	-	.	gene_id "ENSG00000055917.15"; transcript_id "ENST00000403432.5"; gene_type "protein_coding"; gene_status "KNOWN"; gene_name "PUM2"; transcript_type "protein_coding"; transcript_status "KNOWN"; transcript_name "PUM2-204"; exon_number "2"; exon_id "ENSE00003461886.1"; talon_gene "5611"; talon_transcript "19429"; talon_exon "94559"; ccdsid "CCDS1698.1"; exon_status "KNOWN"; level "2"; protein_id "ENSP00000385992.1"; source "HAVANA"; tag "CCDS";
chr2	ENSEMBL	exon	20318537	20318645	.	-	.	gene_id "ENSG00000055917.15"; transcript_id "ENST00000403432.5"; gene_type "protein_coding"; gene_status "KNOWN"; gene_name "PUM2"; transcript_type "protein_coding"; transcript_status "KNOWN"; transcript_name "PUM2-204"; exon_number "3"; exon_id "ENSE00003679564.1"; talon_gene "5611"; talon_transcript "19429"; talon_exon "94514"; ccdsid "CCDS74486.1"; exon_status "KNOWN"; level "3"; protein_id "ENSP00000326746.6"; source "ENSEMBL"; tag "CCDS";
chr2	ENSEMBL	exon	20312236	20312423	.	-	.	gene_id "ENSG00000055917.15"; transcript_id "ENST00000403432.5"; gene_type "protein_coding"; gene_status "KNOWN"; gene_name "PUM2"; transcript_type "protein_coding"; transcript_status "KNOWN"; transcript_name "PUM2-204"; exon_number "4"; exon_id "ENSE00003647329.1"; talon_gene "5611"; talon_transcript "19429"; talon_exon "94516"; ccdsid "CCDS74486.1"; exon_status "KNOWN"; level "3"; protein_id "ENSP00000326746.6"; source "ENSEMBL"; tag "CCDS";
chr2	ENSEMBL	exon	20311494	20311663	.	-	.	gene_id "ENSG00000055917.15"; transcript_id "ENST00000403432.5"; gene_type "protein_coding"; gene_status "KNOWN"; gene_name "PUM2"; transcript_type "protein_coding"; transcript_status "KNOWN"; transcript_name "PUM2-204"; exon_number "5"; exon_id "ENSE00003682751.1"; talon_gene "5611"; talon_transcript "19429"; talon_exon "94518"; ccdsid "CCDS74486.1"; exon_status "KNOWN"; level "3"; protein_id "ENSP00000326746.6"; source "ENSEMBL"; tag "CCDS";
chr2	ENSEMBL	exon	20308314	20308584	.	-	.	gene_id "ENSG00000055917.15"; transcript_id "ENST00000403432.5"; gene_type "protein_coding"; gene_status "KNOWN"; gene_name "PUM2"; transcript_type "protein_coding"; transcript_status "KNOWN"; transcript_name "PUM2-204"; exon_number "6"; exon_id "ENSE00001145371.1"; talon_gene "5611"; talon_transcript "19429"; talon_exon "94520"; ccdsid "CCDS74486.1"; exon_status "KNOWN"; level "3"; protein_id "ENSP00000326746.6"; source "ENSEMBL"; tag "CCDS";
chr2	ENSEMBL	exon	20307978	20308071	.	-	.	gene_id "ENSG00000055917.15"; transcript_id "ENST00000403432.5"; gene_type "protein_coding"; gene_status "KNOWN"; gene_name "PUM2"; transcript_type "protein_coding"; transcript_status "KNOWN"; transcript_name "PUM2-204"; exon_number "7"; exon_id "ENSE00000802776.1"; talon_gene "5611"; talon_transcript "19429"; talon_exon "94522"; ccdsid "CCDS74486.1"; exon_status "KNOWN"; level "3"; protein_id "ENSP00000326746.6"; source "ENSEMBL"; tag "CCDS";
chr2	ENSEMBL	exon	20297553	20297678	.	-	.	gene_id "ENSG00000055917.15"; transcript_id "ENST00000403432.5"; gene_type "protein_coding"; gene_status "KNOWN"; gene_name "PUM2"; transcript_type "protein_coding"; transcript_status "KNOWN"; transcript_name "PUM2-204"; exon_number "8"; exon_id "ENSE00000802775.1"; talon_gene "5611"; talon_transcript "19429"; talon_exon "94524"; ccdsid "CCDS74486.1"; exon_status "KNOWN"; level "3"; protein_id "ENSP00000326746.6"; source "ENSEMBL"; tag "CCDS";
chr2	ENSEMBL	exon	20294376	20294518	.	-	.	gene_id "ENSG00000055917.15"; transcript_id "ENST00000403432.5"; gene_type "protein_coding"; gene_status "KNOWN"; gene_name "PUM2"; transcript_type "protein_coding"; transcript_status "KNOWN"; transcript_name "PUM2-204"; exon_number "9"; exon_id "ENSE00000802774.1"; talon_gene "5611"; talon_transcript "19429"; talon_exon "94526"; ccdsid "CCDS74486.1"; exon_status "KNOWN"; level "3"; protein_id "ENSP00000326746.6"; source "ENSEMBL"; tag "CCDS";
chr2	ENSEMBL	exon	20290652	20290790	.	-	.	gene_id "ENSG00000055917.15"; transcript_id "ENST00000403432.5"; gene_type "protein_coding"; gene_status "KNOWN"; gene_name "PUM2"; transcript_type "protein_coding"; transcript_status "KNOWN"; transcript_name "PUM2-204"; exon_number "10"; exon_id "ENSE00000802773.1"; talon_gene "5611"; talon_transcript "19429"; talon_exon "94528"; ccdsid "CCDS74486.1"; exon_status "KNOWN"; level "3"; protein_id "ENSP00000326746.6"; source "ENSEMBL"; tag "CCDS";
chr2	ENSEMBL	exon	20283343	20283486	.	-	.	gene_id "ENSG00000055917.15"; transcript_id "ENST00000403432.5"; gene_type "protein_coding"; gene_status "KNOWN"; gene_name "PUM2"; transcript_type "protein_coding"; transcript_status "KNOWN"; transcript_name "PUM2-204"; exon_number "11"; exon_id "ENSE00000432849.1"; talon_gene "5611"; talon_transcript "19429"; talon_exon "94530"; ccdsid "CCDS74486.1"; exon_status "KNOWN"; level "3"; protein_id "ENSP00000326746.6"; source "ENSEMBL"; tag "CCDS";
chr2	ENSEMBL	exon	20282947	20283231	.	-	.	gene_id "ENSG00000055917.15"; transcript_id "ENST00000403432.5"; gene_type "protein_coding"; gene_status "KNOWN"; gene_name "PUM2"; transcript_type "protein_coding"; transcript_status "KNOWN"; transcript_name "PUM2-204"; exon_number "12"; exon_id "ENSE00000802771.1"; talon_gene "5611"; talon_transcript "19429"; talon_exon "94532"; ccdsid "CCDS74486.1"; exon_status "KNOWN"; level "3"; protein_id "ENSP00000326746.6"; source "ENSEMBL"; tag "CCDS";
chr2	ENSEMBL	exon	20278583	20278819	.	-	.	gene_id "ENSG00000055917.15"; transcript_id "ENST00000403432.5"; gene_type "protein_coding"; gene_status "KNOWN"; gene_name "PUM2"; transcript_type "protein_coding"; transcript_status "KNOWN"; transcript_name "PUM2-204"; exon_number "13"; exon_id "ENSE00000715661.1"; talon_gene "5611"; talon_transcript "19429"; talon_exon "94534"; ccdsid "CCDS74487.1"; exon_status "KNOWN"; level "3"; protein_id "ENSP00000354370.3"; source "ENSEMBL"; tag "CCDS";
chr2	ENSEMBL	exon	20263193	20263460	.	-	.	gene_id "ENSG00000055917.15"; transcript_id "ENST00000403432.5"; gene_type "protein_coding"; gene_status "KNOWN"; gene_name "PUM2"; transcript_type "protein_coding"; transcript_status "KNOWN"; transcript_name "PUM2-204"; exon_number "14"; exon_id "ENSE00000715591.1"; talon_gene "5611"; talon_transcript "19429"; talon_exon "94536"; ccdsid "CCDS74486.1"; exon_status "KNOWN"; level "3"; protein_id "ENSP00000326746.6"; source "ENSEMBL"; tag "CCDS";
chr2	ENSEMBL	exon	20260337	20260466	.	-	.	gene_id "ENSG00000055917.15"; transcript_id "ENST00000403432.5"; gene_type "protein_coding"; gene_status "KNOWN"; gene_name "PUM2"; transcript_type "protein_coding"; transcript_status "KNOWN"; transcript_name "PUM2-204"; exon_number "15"; exon_id "ENSE00000802769.1"; talon_gene "5611"; talon_transcript "19429"; talon_exon "94538"; ccdsid "CCDS74486.1"; exon_status "KNOWN"; level "3"; protein_id "ENSP00000326746.6"; source "ENSEMBL"; tag "CCDS";
chr2	ENSEMBL	exon	20258243	20258371	.	-	.	gene_id "ENSG00000055917.15"; transcript_id "ENST00000403432.5"; gene_type "protein_coding"; gene_status "KNOWN"; gene_name "PUM2"; transcript_type "protein_coding"; transcript_status "KNOWN"; transcript_name "PUM2-204"; exon_number "16"; exon_id "ENSE00001377208.1"; talon_gene "5611"; talon_transcript "19429"; talon_exon "94540"; ccdsid "CCDS74486.1"; exon_status "KNOWN"; level "3"; protein_id "ENSP00000326746.6"; source "ENSEMBL"; tag "CCDS";
chr2	ENSEMBL	exon	20256033	20256170	.	-	.	gene_id "ENSG00000055917.15"; transcript_id "ENST00000403432.5"; gene_type "protein_coding"; gene_status "KNOWN"; gene_name "PUM2"; transcript_type "protein_coding"; transcript_status "KNOWN"; transcript_name "PUM2-204"; exon_number "17"; exon_id "ENSE00000715476.1"; talon_gene "5611"; talon_transcript "19429"; talon_exon "94542"; ccdsid "CCDS74486.1"; exon_status "KNOWN"; level "3"; protein_id "ENSP00000326746.6"; source "ENSEMBL"; tag "CCDS";
chr2	ENSEMBL	exon	20255216	20255341	.	-	.	gene_id "ENSG00000055917.15"; transcript_id "ENST00000403432.5"; gene_type "protein_coding"; gene_status "KNOWN"; gene_name "PUM2"; transcript_type "protein_coding"; transcript_status "KNOWN"; transcript_name "PUM2-204"; exon_number "18"; exon_id "ENSE00000432856.1"; talon_gene "5611"; talon_transcript "19429"; talon_exon "94544"; ccdsid "CCDS74486.1"; exon_status "KNOWN"; level "3"; protein_id "ENSP00000326746.6"; source "ENSEMBL"; tag "CCDS";
chr2	ENSEMBL	exon	20254863	20254984	.	-	.	gene_id "ENSG00000055917.15"; transcript_id "ENST00000403432.5"; gene_type "protein_coding"; gene_status "KNOWN"; gene_name "PUM2"; transcript_type "protein_coding"; transcript_status "KNOWN"; transcript_name "PUM2-204"; exon_number "19"; exon_id "ENSE00000432857.1"; talon_gene "5611"; talon_transcript "19429"; talon_exon "94546"; ccdsid "CCDS74486.1"; exon_status "KNOWN"; level "3"; protein_id "ENSP00000326746.6"; source "ENSEMBL"; tag "CCDS";
chr2	ENSEMBL	exon	20253822	20254014	.	-	.	gene_id "ENSG00000055917.15"; transcript_id "ENST00000403432.5"; gene_type "protein_coding"; gene_status "KNOWN"; gene_name "PUM2"; transcript_type "protein_coding"; transcript_status "KNOWN"; transcript_name "PUM2-204"; exon_number "20"; exon_id "ENSE00001783521.1"; talon_gene "5611"; talon_transcript "19429"; talon_exon "94548"; ccdsid "CCDS74486.1"; exon_status "KNOWN"; level "3"; protein_id "ENSP00000326746.6"; source "ENSEMBL"; tag "CCDS";
chr2	HAVANA	exon	20251310	20251716	.	-	.	gene_id "ENSG00000055917.15"; transcript_id "ENST00000403432.5"; gene_type "protein_coding"; gene_status "KNOWN"; gene_name "PUM2"; transcript_type "protein_coding"; transcript_status "KNOWN"; transcript_name "PUM2-204"; exon_number "21"; exon_id "ENSE00001558879.1"; talon_gene "5611"; talon_transcript "19429"; talon_exon "94564"; ccdsid "CCDS1698.1"; exon_status "KNOWN"; level "2"; protein_id "ENSP00000385992.1"; source "HAVANA"; tag "CCDS";
chr2	HAVANA	gene	20447074	20449445	.	+	.	gene_id "ENSG00000143878.9"; gene_name "RHOB"; gene_status "KNOWN"; gene_type "protein_coding"; talon_gene "5614"; havana_gene "OTTHUMG00000090755.3"; level "2";
chr2	HAVANA	transcript	20447074	20449445	.	+	.	gene_id "ENSG00000143878.9"; transcript_id "ENST00000272233.5"; gene_name "RHOB"; gene_status "KNOWN"; gene_type "protein_coding"; transcript_type "protein_coding"; transcript_status "KNOWN"; transcript_name "RHOB-201"; talon_gene "5614"; talon_transcript "19438"; ccdsid "CCDS1699.1"; havana_transcript "OTTHUMT00000207500.1"; level "2"; protein_id "ENSP00000272233.4"; source "HAVANA"; tag "CCDS"; transcript_support_level "NA";
chr2	HAVANA	exon	20447074	20449445	.	+	.	gene_id "ENSG00000143878.9"; transcript_id "ENST00000272233.5"; gene_type "protein_coding"; gene_status "KNOWN"; gene_name "RHOB"; transcript_type "protein_coding"; transcript_status "KNOWN"; transcript_name "RHOB-201"; exon_number "1"; exon_id "ENSE00001402526.4"; talon_gene "5614"; talon_transcript "19438"; talon_exon "94597"; ccdsid "CCDS1699.1"; exon_status "KNOWN"; level "2"; protein_id "ENSP00000272233.4"; source "HAVANA"; tag "CCDS";
chr2	HAVANA	gene	20529467	20529976	.	-	.	gene_id "ENSG00000279307.2"; gene_name "AC012065.5"; gene_status "KNOWN"; gene_type "processed_pseudogene"; talon_gene "5618"; havana_gene "OTTHUMG00000191506.1"; level "2";
chr2	HAVANA	transcript	20529467	20529976	.	-	.	gene_id "ENSG00000279307.2"; transcript_id "ENST00000624084.2"; gene_name "AC012065.5"; gene_status "KNOWN"; gene_type "processed_pseudogene"; transcript_type "processed_pseudogene"; transcript_status "KNOWN"; transcript_name "AC012065.5-201"; talon_gene "5618"; talon_transcript "19442"; havana_transcript "OTTHUMT00000488157.1"; level "2"; ont "PGO:0000004"; source "HAVANA"; tag "basic"; transcript_support_level "NA";
chr2	HAVANA	exon	20529467	20529976	.	-	.	gene_id "ENSG00000279307.2"; transcript_id "ENST00000624084.2"; gene_type "processed_pseudogene"; gene_status "KNOWN"; gene_name "AC012065.5"; transcript_type "processed_pseudogene"; transcript_status "KNOWN"; transcript_name "AC012065.5-201"; exon_number "1"; exon_id "ENSE00003758258.2"; talon_gene "5618"; talon_transcript "19442"; talon_exon "94605"; exon_status "KNOWN"; level "2"; ont "PGO:0000004"; source "HAVANA"; tag "basic";
chr2	HAVANA	gene	20617822	20651089	.	-	.	gene_id "ENSG00000118960.12"; gene_name "HS1BP3"; gene_status "KNOWN"; gene_type "protein_coding"; talon_gene "5619"; havana_gene "OTTHUMG00000122099.3"; level "1"; tag "overlapping_locus";
chr2	HAVANA	transcript	20617822	20651089	.	-	.	gene_id "ENSG00000118960.12"; transcript_id "ENST00000304031.7"; gene_name "HS1BP3"; gene_status "KNOWN"; gene_type "protein_coding"; transcript_type "protein_coding"; transcript_status "KNOWN"; transcript_name "HS1BP3-201"; talon_gene "5619"; talon_transcript "19445"; ccdsid "CCDS1700.1"; havana_transcript "OTTHUMT00000242863.1"; level "2"; protein_id "ENSP00000305193.3"; source "HAVANA"; tag "CCDS"; transcript_support_level "1";
chr2	HAVANA	exon	20651032	20651089	.	-	.	gene_id "ENSG00000118960.12"; transcript_id "ENST00000304031.7"; gene_type "protein_coding"; gene_status "KNOWN"; gene_name "HS1BP3"; transcript_type "protein_coding"; transcript_status "KNOWN"; transcript_name "HS1BP3-201"; exon_number "1"; exon_id "ENSE00001830605.1"; talon_gene "5619"; talon_transcript "19445"; talon_exon "94622"; ccdsid "CCDS1700.1"; exon_status "KNOWN"; level "2"; protein_id "ENSP00000305193.3"; source "HAVANA"; tag "CCDS";
chr2	HAVANA	exon	20645340	20645505	.	-	.	gene_id "ENSG00000118960.12"; transcript_id "ENST00000304031.7"; gene_type "protein_coding"; gene_status "KNOWN"; gene_name "HS1BP3"; transcript_type "protein_coding"; transcript_status "KNOWN"; transcript_name "HS1BP3-201"; exon_number "2"; exon_id "ENSE00000715860.1"; talon_gene "5619"; talon_transcript "19445"; talon_exon "94624"; ccdsid "CCDS1700.1"; exon_status "KNOWN"; level "2"; protein_id "ENSP00000305193.3"; source "HAVANA"; tag "CCDS";
chr2	HAVANA	exon	20640973	20641180	.	-	.	gene_id "ENSG00000118960.12"; transcript_id "ENST00000304031.7"; gene_type "protein_coding"; gene_status "KNOWN"; gene_name "HS1BP3"; transcript_type "protein_coding"; transcript_status "KNOWN"; transcript_name "HS1BP3-201"; exon_number "3"; exon_id "ENSE00003659935.1"; talon_gene "5619"; talon_transcript "19445"; talon_exon "94608"; ccdsid "CCDS1700.1"; exon_status "KNOWN"; level "2"; protein_id "ENSP00000389960.2"; source "HAVANA"; tag "cds_end_NF";
chr2	HAVANA	exon	20638436	20638652	.	-	.	gene_id "ENSG00000118960.12"; transcript_id "ENST00000304031.7"; gene_type "protein_coding"; gene_status "KNOWN"; gene_name "HS1BP3"; transcript_type "protein_coding"; transcript_status "KNOWN"; transcript_name "HS1BP3-201"; exon_number "4"; exon_id "ENSE00003468357.1"; talon_gene "5619"; talon_transcript "19445"; talon_exon "94610"; ccdsid "CCDS1700.1"; exon_status "KNOWN"; level "2"; protein_id "ENSP00000389960.2"; source "HAVANA"; tag "cds_end_NF";
chr2	HAVANA	exon	20624732	20624892	.	-	.	gene_id "ENSG00000118960.12"; transcript_id "ENST00000304031.7"; gene_type "protein_coding"; gene_status "KNOWN"; gene_name "HS1BP3"; transcript_type "protein_coding"; transcript_status "KNOWN"; transcript_name "HS1BP3-201"; exon_number "5"; exon_id "ENSE00003478169.1"; talon_gene "5619"; talon_transcript "19445"; talon_exon "94612"; ccdsid "CCDS1700.1"; exon_status "KNOWN"; level "2"; protein_id "ENSP00000389960.2"; source "HAVANA"; tag "cds_end_NF";
chr2	HAVANA	exon	20623896	20624031	.	-	.	gene_id "ENSG00000118960.12"; transcript_id "ENST00000304031.7"; gene_type "protein_coding"; gene_status "KNOWN"; gene_name "HS1BP3"; transcript_type "protein_coding"; transcript_status "KNOWN"; transcript_name "HS1BP3-201"; exon_number "6"; exon_id "ENSE00003486168.1"; talon_gene "5619"; talon_transcript "19445"; talon_exon "94614"; ccdsid "CCDS1700.1"; exon_status "KNOWN"; level "2"; protein_id "ENSP00000389960.2"; source "HAVANA"; tag "cds_end_NF";
chr2	HAVANA	exon	20617822	20619245	.	-	.	gene_id "ENSG00000118960.12"; transcript_id "ENST00000304031.7"; gene_type "protein_coding"; gene_status "KNOWN"; gene_name "HS1BP3"; transcript_type "protein_coding"; transcript_status "KNOWN"; transcript_name "HS1BP3-201"; exon_number "7"; exon_id "ENSE00001319210.4"; talon_gene "5619"; talon_transcript "19445"; talon_exon "94627"; ccdsid "CCDS1700.1"; exon_status "KNOWN"; level "2"; protein_id "ENSP00000305193.3"; source "HAVANA"; tag "CCDS";
chr2	HAVANA	gene	20586248	20586686	.	-	.	gene_id "ENSG00000269976.1"; gene_name "AC012065.3"; gene_status "KNOWN"; gene_type "lincRNA"; talon_gene "5620"; havana_gene "OTTHUMG00000183968.1"; level "2"; tag "overlapping_locus";
chr2	HAVANA	transcript	20586248	20586686	.	-	.	gene_id "ENSG00000269976.1"; transcript_id "ENST00000602736.1"; gene_name "AC012065.3"; gene_status "KNOWN"; gene_type "lincRNA"; transcript_type "lincRNA"; transcript_status "KNOWN"; transcript_name "AC012065.3-201"; talon_gene "5620"; talon_transcript "19451"; havana_transcript "OTTHUMT00000467632.1"; level "2"; source "HAVANA"; tag "basic"; transcript_support_level "NA";
chr2	HAVANA	exon	20586248	20586686	.	-	.	gene_id "ENSG00000269976.1"; transcript_id "ENST00000602736.1"; gene_type "lincRNA"; gene_status "KNOWN"; gene_name "AC012065.3"; transcript_type "lincRNA"; transcript_status "KNOWN"; transcript_name "AC012065.3-201"; exon_number "1"; exon_id "ENSE00003377772.1"; talon_gene "5620"; talon_transcript "19451"; talon_exon "94638"; exon_status "KNOWN"; level "2"; source "HAVANA"; tag "basic";
chr2	HAVANA	gene	20606280	20606654	.	-	.	gene_id "ENSG00000233416.1"; gene_name "AC012065.2"; gene_status "KNOWN"; gene_type "processed_pseudogene"; talon_gene "5622"; havana_gene "OTTHUMG00000151784.1"; level "1"; tag "overlapping_locus";
chr2	HAVANA	transcript	20606280	20606654	.	-	.	gene_id "ENSG00000233416.1"; transcript_id "ENST00000421295.1"; gene_name "AC012065.2"; gene_status "KNOWN"; gene_type "processed_pseudogene"; transcript_type "processed_pseudogene"; transcript_status "KNOWN"; transcript_name "AC012065.2-201"; talon_gene "5622"; talon_transcript "19453"; havana_transcript "OTTHUMT00000323913.1"; level "1"; ont "PGO:0000004"; source "HAVANA"; tag "basic"; transcript_support_level "NA";
chr2	HAVANA	exon	20606280	20606654	.	-	.	gene_id "ENSG00000233416.1"; transcript_id "ENST00000421295.1"; gene_type "processed_pseudogene"; gene_status "KNOWN"; gene_name "AC012065.2"; transcript_type "processed_pseudogene"; transcript_status "KNOWN"; transcript_name "AC012065.2-201"; exon_number "1"; exon_id "ENSE00001672797.1"; talon_gene "5622"; talon_transcript "19453"; talon_exon "94642"; exon_status "KNOWN"; level "1"; ont "PGO:0000004"; source "HAVANA"; tag "basic";
chr2	HAVANA	gene	20684014	20823101	.	-	.	gene_id "ENSG00000118961.14"; gene_name "LDAH"; gene_status "KNOWN"; gene_type "protein_coding"; talon_gene "5625"; havana_gene "OTTHUMG00000122097.6"; level "1";
chr2	ENSEMBL	transcript	20684014	20823130	.	-	.	gene_id "ENSG00000118961.14"; transcript_id "ENST00000619656.4"; gene_name "LDAH"; gene_status "KNOWN"; gene_type "protein_coding"; transcript_type "protein_coding"; transcript_status "KNOWN"; transcript_name "LDAH-212"; talon_gene "5625"; talon_transcript "19456"; ccdsid "CCDS62864.1"; level "3"; protein_id "ENSP00000483067.1"; source "ENSEMBL"; tag "CCDS"; transcript_support_level "2";
chr2	ENSEMBL	exon	20823037	20823130	.	-	.	gene_id "ENSG00000118961.14"; transcript_id "ENST00000619656.4"; gene_type "protein_coding"; gene_status "KNOWN"; gene_name "LDAH"; transcript_type "protein_coding"; transcript_status "KNOWN"; transcript_name "LDAH-212"; exon_number "1"; exon_id "ENSE00001763301.3"; talon_gene "5625"; talon_transcript "19456"; talon_exon "94647"; ccdsid "CCDS62864.1"; exon_status "KNOWN"; level "3"; protein_id "ENSP00000483067.1"; source "ENSEMBL"; tag "CCDS";
chr2	HAVANA	exon	20774810	20774979	.	-	.	gene_id "ENSG00000118961.14"; transcript_id "ENST00000619656.4"; gene_type "protein_coding"; gene_status "KNOWN"; gene_name "LDAH"; transcript_type "protein_coding"; transcript_status "KNOWN"; transcript_name "LDAH-212"; exon_number "2"; exon_id "ENSE00003631538.1"; talon_gene "5625"; talon_transcript "19456"; talon_exon "94649"; ccdsid "CCDS1702.1"; exon_status "KNOWN"; level "2"; protein_id "ENSP00000384267.1"; source "HAVANA"; tag "basic";
chr2	HAVANA	exon	20739971	20740205	.	-	.	gene_id "ENSG00000118961.14"; transcript_id "ENST00000619656.4"; gene_type "protein_coding"; gene_status "KNOWN"; gene_name "LDAH"; transcript_type "protein_coding"; transcript_status "KNOWN"; transcript_name "LDAH-212"; exon_number "3"; exon_id "ENSE00000802786.1"; talon_gene "5625"; talon_transcript "19456"; talon_exon "94651"; ccdsid "CCDS1702.1"; exon_status "KNOWN"; level "2"; protein_id "ENSP00000384267.1"; source "HAVANA"; tag "basic";
chr2	HAVANA	exon	20701570	20701652	.	-	.	gene_id "ENSG00000118961.14"; transcript_id "ENST00000619656.4"; gene_type "protein_coding"; gene_status "KNOWN"; gene_name "LDAH"; transcript_type "protein_coding"; transcript_status "KNOWN"; transcript_name "LDAH-212"; exon_number "4"; exon_id "ENSE00003534868.1"; talon_gene "5625"; talon_transcript "19456"; talon_exon "94653"; ccdsid "CCDS1702.1"; exon_status "KNOWN"; level "2"; protein_id "ENSP00000384267.1"; source "HAVANA"; tag "basic";
chr2	ENSEMBL	exon	20684014	20687094	.	-	.	gene_id "ENSG00000118961.14"; transcript_id "ENST00000619656.4"; gene_type "protein_coding"; gene_status "KNOWN"; gene_name "LDAH"; transcript_type "protein_coding"; transcript_status "KNOWN"; transcript_name "LDAH-212"; exon_number "5"; exon_id "ENSE00001708543.3"; talon_gene "5625"; talon_transcript "19456"; talon_exon "94655"; ccdsid "CCDS62864.1"; exon_status "KNOWN"; level "3"; protein_id "ENSP00000483067.1"; source "ENSEMBL"; tag "CCDS";
chr2	ENSEMBL	transcript	20684014	20823130	.	-	.	gene_id "ENSG00000118961.14"; transcript_id "ENST00000541941.5"; gene_name "LDAH"; gene_status "KNOWN"; gene_type "protein_coding"; transcript_type "protein_coding"; transcript_status "KNOWN"; transcript_name "LDAH-211"; talon_gene "5625"; talon_transcript "19457"; ccdsid "CCDS62864.1"; level "3"; protein_id "ENSP00000440570.1"; source "ENSEMBL"; tag "CCDS"; transcript_support_level "2";
chr2	ENSEMBL	exon	20823037	20823130	.	-	.	gene_id "ENSG00000118961.14"; transcript_id "ENST00000541941.5"; gene_type "protein_coding"; gene_status "KNOWN"; gene_name "LDAH"; transcript_type "protein_coding"; transcript_status "KNOWN"; transcript_name "LDAH-211"; exon_number "1"; exon_id "ENSE00001763301.3"; talon_gene "5625"; talon_transcript "19457"; talon_exon "94647"; ccdsid "CCDS62864.1"; exon_status "KNOWN"; level "3"; protein_id "ENSP00000483067.1"; source "ENSEMBL"; tag "CCDS";
chr2	HAVANA	exon	20790255	20790398	.	-	.	gene_id "ENSG00000118961.14"; transcript_id "ENST00000541941.5"; gene_type "protein_coding"; gene_status "KNOWN"; gene_name "LDAH"; transcript_type "protein_coding"; transcript_status "KNOWN"; transcript_name "LDAH-211"; exon_number "2"; exon_id "ENSE00003614066.1"; talon_gene "5625"; talon_transcript "19457"; talon_exon "94657"; ccdsid "CCDS1702.1"; exon_status "KNOWN"; level "2"; protein_id "ENSP00000384267.1"; source "HAVANA"; tag "basic";
chr2	HAVANA	exon	20774810	20774979	.	-	.	gene_id "ENSG00000118961.14"; transcript_id "ENST00000541941.5"; gene_type "protein_coding"; gene_status "KNOWN"; gene_name "LDAH"; transcript_type "protein_coding"; transcript_status "KNOWN"; transcript_name "LDAH-211"; exon_number "3"; exon_id "ENSE00003631538.1"; talon_gene "5625"; talon_transcript "19457"; talon_exon "94649"; ccdsid "CCDS1702.1"; exon_status "KNOWN"; level "2"; protein_id "ENSP00000384267.1"; source "HAVANA"; tag "basic";
chr2	HAVANA	exon	20739971	20740205	.	-	.	gene_id "ENSG00000118961.14"; transcript_id "ENST00000541941.5"; gene_type "protein_coding"; gene_status "KNOWN"; gene_name "LDAH"; transcript_type "protein_coding"; transcript_status "KNOWN"; transcript_name "LDAH-211"; exon_number "4"; exon_id "ENSE00000802786.1"; talon_gene "5625"; talon_transcript "19457"; talon_exon "94651"; ccdsid "CCDS1702.1"; exon_status "KNOWN"; level "2"; protein_id "ENSP00000384267.1"; source "HAVANA"; tag "basic";
chr2	HAVANA	exon	20701570	20701652	.	-	.	gene_id "ENSG00000118961.14"; transcript_id "ENST00000541941.5"; gene_type "protein_coding"; gene_status "KNOWN"; gene_name "LDAH"; transcript_type "protein_coding"; transcript_status "KNOWN"; transcript_name "LDAH-211"; exon_number "5"; exon_id "ENSE00003534868.1"; talon_gene "5625"; talon_transcript "19457"; talon_exon "94653"; ccdsid "CCDS1702.1"; exon_status "KNOWN"; level "2"; protein_id "ENSP00000384267.1"; source "HAVANA"; tag "basic";
chr2	ENSEMBL	exon	20684014	20687094	.	-	.	gene_id "ENSG00000118961.14"; transcript_id "ENST00000541941.5"; gene_type "protein_coding"; gene_status "KNOWN"; gene_name "LDAH"; transcript_type "protein_coding"; transcript_status "KNOWN"; transcript_name "LDAH-211"; exon_number "6"; exon_id "ENSE00001708543.3"; talon_gene "5625"; talon_transcript "19457"; talon_exon "94655"; ccdsid "CCDS62864.1"; exon_status "KNOWN"; level "3"; protein_id "ENSP00000483067.1"; source "ENSEMBL"; tag "CCDS";
chr2	ENSEMBL	transcript	20684014	20823130	.	-	.	gene_id "ENSG00000118961.14"; transcript_id "ENST00000440866.6"; gene_name "LDAH"; gene_status "KNOWN"; gene_type "protein_coding"; transcript_type "protein_coding"; transcript_status "KNOWN"; transcript_name "LDAH-209"; talon_gene "5625"; talon_transcript "19458"; ccdsid "CCDS74489.1"; level "3"; protein_id "ENSP00000400340.2"; source "ENSEMBL"; tag "CCDS"; transcript_support_level "2";
chr2	ENSEMBL	exon	20823037	20823130	.	-	.	gene_id "ENSG00000118961.14"; transcript_id "ENST00000440866.6"; gene_type "protein_coding"; gene_status "KNOWN"; gene_name "LDAH"; transcript_type "protein_coding"; transcript_status "KNOWN"; transcript_name "LDAH-209"; exon_number "1"; exon_id "ENSE00001763301.3"; talon_gene "5625"; talon_transcript "19458"; talon_exon "94647"; ccdsid "CCDS62864.1"; exon_status "KNOWN"; level "3"; protein_id "ENSP00000483067.1"; source "ENSEMBL"; tag "CCDS";
chr2	HAVANA	exon	20801310	20801465	.	-	.	gene_id "ENSG00000118961.14"; transcript_id "ENST00000440866.6"; gene_type "protein_coding"; gene_status "KNOWN"; gene_name "LDAH"; transcript_type "protein_coding"; transcript_status "KNOWN"; transcript_name "LDAH-209"; exon_number "2"; exon_id "ENSE00001276763.5"; talon_gene "5625"; talon_transcript "19458"; talon_exon "94660"; ccdsid "CCDS1702.1"; exon_status "KNOWN"; level "2"; protein_id "ENSP00000370480.3"; source "HAVANA"; tag "basic";
chr2	HAVANA	exon	20790255	20790398	.	-	.	gene_id "ENSG00000118961.14"; transcript_id "ENST00000440866.6"; gene_type "protein_coding"; gene_status "KNOWN"; gene_name "LDAH"; transcript_type "protein_coding"; transcript_status "KNOWN"; transcript_name "LDAH-209"; exon_number "3"; exon_id "ENSE00003614066.1"; talon_gene "5625"; talon_transcript "19458"; talon_exon "94657"; ccdsid "CCDS1702.1"; exon_status "KNOWN"; level "2"; protein_id "ENSP00000384267.1"; source "HAVANA"; tag "basic";
chr2	HAVANA	exon	20774810	20774979	.	-	.	gene_id "ENSG00000118961.14"; transcript_id "ENST00000440866.6"; gene_type "protein_coding"; gene_status "KNOWN"; gene_name "LDAH"; transcript_type "protein_coding"; transcript_status "KNOWN"; transcript_name "LDAH-209"; exon_number "4"; exon_id "ENSE00003631538.1"; talon_gene "5625"; talon_transcript "19458"; talon_exon "94649"; ccdsid "CCDS1702.1"; exon_status "KNOWN"; level "2"; protein_id "ENSP00000384267.1"; source "HAVANA"; tag "basic";
chr2	HAVANA	exon	20701570	20701652	.	-	.	gene_id "ENSG00000118961.14"; transcript_id "ENST00000440866.6"; gene_type "protein_coding"; gene_status "KNOWN"; gene_name "LDAH"; transcript_type "protein_coding"; transcript_status "KNOWN"; transcript_name "LDAH-209"; exon_number "5"; exon_id "ENSE00003534868.1"; talon_gene "5625"; talon_transcript "19458"; talon_exon "94653"; ccdsid "CCDS1702.1"; exon_status "KNOWN"; level "2"; protein_id "ENSP00000384267.1"; source "HAVANA"; tag "basic";
chr2	ENSEMBL	exon	20684014	20687094	.	-	.	gene_id "ENSG00000118961.14"; transcript_id "ENST00000440866.6"; gene_type "protein_coding"; gene_status "KNOWN"; gene_name "LDAH"; transcript_type "protein_coding"; transcript_status "KNOWN"; transcript_name "LDAH-209"; exon_number "6"; exon_id "ENSE00001708543.3"; talon_gene "5625"; talon_transcript "19458"; talon_exon "94655"; ccdsid "CCDS62864.1"; exon_status "KNOWN"; level "3"; protein_id "ENSP00000483067.1"; source "ENSEMBL"; tag "CCDS";
chr2	ENSEMBL	transcript	20684014	20823130	.	-	.	gene_id "ENSG00000118961.14"; transcript_id "ENST00000435420.6"; gene_name "LDAH"; gene_status "KNOWN"; gene_type "protein_coding"; transcript_type "protein_coding"; transcript_status "KNOWN"; transcript_name "LDAH-208"; talon_gene "5625"; talon_transcript "19459"; ccdsid "CCDS74488.1"; level "3"; protein_id "ENSP00000388635.3"; source "ENSEMBL"; tag "CCDS"; transcript_support_level "2";
chr2	ENSEMBL	exon	20823037	20823130	.	-	.	gene_id "ENSG00000118961.14"; transcript_id "ENST00000435420.6"; gene_type "protein_coding"; gene_status "KNOWN"; gene_name "LDAH"; transcript_type "protein_coding"; transcript_status "KNOWN"; transcript_name "LDAH-208"; exon_number "1"; exon_id "ENSE00001763301.3"; talon_gene "5625"; talon_transcript "19459"; talon_exon "94647"; ccdsid "CCDS62864.1"; exon_status "KNOWN"; level "3"; protein_id "ENSP00000483067.1"; source "ENSEMBL"; tag "CCDS";
chr2	HAVANA	exon	20801292	20801465	.	-	.	gene_id "ENSG00000118961.14"; transcript_id "ENST00000435420.6"; gene_type "protein_coding"; gene_status "KNOWN"; gene_name "LDAH"; transcript_type "protein_coding"; transcript_status "KNOWN"; transcript_name "LDAH-208"; exon_number "2"; exon_id "ENSE00001663051.1"; talon_gene "5625"; talon_transcript "19459"; talon_exon "94663"; ccdsid "CCDS74488.1"; exon_status "KNOWN"; level "1"; protein_id "ENSP00000385951.2"; source "HAVANA"; tag "exp_conf";
chr2	HAVANA	exon	20774810	20774979	.	-	.	gene_id "ENSG00000118961.14"; transcript_id "ENST00000435420.6"; gene_type "protein_coding"; gene_status "KNOWN"; gene_name "LDAH"; transcript_type "protein_coding"; transcript_status "KNOWN"; transcript_name "LDAH-208"; exon_number "3"; exon_id "ENSE00003631538.1"; talon_gene "5625"; talon_transcript "19459"; talon_exon "94649"; ccdsid "CCDS1702.1"; exon_status "KNOWN"; level "2"; protein_id "ENSP00000384267.1"; source "HAVANA"; tag "basic";
chr2	HAVANA	exon	20739971	20740205	.	-	.	gene_id "ENSG00000118961.14"; transcript_id "ENST00000435420.6"; gene_type "protein_coding"; gene_status "KNOWN"; gene_name "LDAH"; transcript_type "protein_coding"; transcript_status "KNOWN"; transcript_name "LDAH-208"; exon_number "4"; exon_id "ENSE00000802786.1"; talon_gene "5625"; talon_transcript "19459"; talon_exon "94651"; ccdsid "CCDS1702.1"; exon_status "KNOWN"; level "2"; protein_id "ENSP00000384267.1"; source "HAVANA"; tag "basic";
chr2	HAVANA	exon	20701570	20701652	.	-	.	gene_id "ENSG00000118961.14"; transcript_id "ENST00000435420.6"; gene_type "protein_coding"; gene_status "KNOWN"; gene_name "LDAH"; transcript_type "protein_coding"; transcript_status "KNOWN"; transcript_name "LDAH-208"; exon_number "5"; exon_id "ENSE00003534868.1"; talon_gene "5625"; talon_transcript "19459"; talon_exon "94653"; ccdsid "CCDS1702.1"; exon_status "KNOWN"; level "2"; protein_id "ENSP00000384267.1"; source "HAVANA"; tag "basic";
chr2	ENSEMBL	exon	20684014	20687094	.	-	.	gene_id "ENSG00000118961.14"; transcript_id "ENST00000435420.6"; gene_type "protein_coding"; gene_status "KNOWN"; gene_name "LDAH"; transcript_type "protein_coding"; transcript_status "KNOWN"; transcript_name "LDAH-208"; exon_number "6"; exon_id "ENSE00001708543.3"; talon_gene "5625"; talon_transcript "19459"; talon_exon "94655"; ccdsid "CCDS62864.1"; exon_status "KNOWN"; level "3"; protein_id "ENSP00000483067.1"; source "ENSEMBL"; tag "CCDS";
chr2	TALON	transcript	20684028	20823089	.	-	.	gene_id "ENSG00000118961.14"; transcript_id "ENCODEHT000252299"; gene_name "LDAH"; gene_status "KNOWN"; gene_type "protein_coding"; transcript_status "NOVEL"; transcript_name "ENCODEHT000252299"; talon_gene "5625"; talon_transcript "252299"; NIC_transcript "TRUE";
chr2	HAVANA	exon	20823037	20823089	.	-	.	gene_id "ENSG00000118961.14"; transcript_id "ENCODEHT000252299"; gene_type "protein_coding"; gene_status "KNOWN"; gene_name "LDAH"; transcript_status "NOVEL"; transcript_name "ENCODEHT000252299"; exon_number "1"; exon_id "ENSE00001602881.1"; talon_gene "5625"; talon_transcript "252299"; talon_exon "94684"; exon_status "KNOWN"; level "1"; protein_id "ENSP00000385951.2"; source "HAVANA"; tag "exp_conf";
chr2	HAVANA	exon	20801292	20801465	.	-	.	gene_id "ENSG00000118961.14"; transcript_id "ENCODEHT000252299"; gene_type "protein_coding"; gene_status "KNOWN"; gene_name "LDAH"; transcript_status "NOVEL"; transcript_name "ENCODEHT000252299"; exon_number "2"; exon_id "ENSE00001663051.1"; talon_gene "5625"; talon_transcript "252299"; talon_exon "94663"; ccdsid "CCDS74488.1"; exon_status "KNOWN"; level "1"; protein_id "ENSP00000385951.2"; source "HAVANA"; tag "exp_conf";
chr2	HAVANA	exon	20790255	20790398	.	-	.	gene_id "ENSG00000118961.14"; transcript_id "ENCODEHT000252299"; gene_type "protein_coding"; gene_status "KNOWN"; gene_name "LDAH"; transcript_status "NOVEL"; transcript_name "ENCODEHT000252299"; exon_number "3"; exon_id "ENSE00003614066.1"; talon_gene "5625"; talon_transcript "252299"; talon_exon "94657"; ccdsid "CCDS1702.1"; exon_status "KNOWN"; level "2"; protein_id "ENSP00000384267.1"; source "HAVANA"; tag "basic";
chr2	HAVANA	exon	20774810	20774979	.	-	.	gene_id "ENSG00000118961.14"; transcript_id "ENCODEHT000252299"; gene_type "protein_coding"; gene_status "KNOWN"; gene_name "LDAH"; transcript_status "NOVEL"; transcript_name "ENCODEHT000252299"; exon_number "4"; exon_id "ENSE00003631538.1"; talon_gene "5625"; talon_transcript "252299"; talon_exon "94649"; ccdsid "CCDS1702.1"; exon_status "KNOWN"; level "2"; protein_id "ENSP00000384267.1"; source "HAVANA"; tag "basic";
chr2	HAVANA	exon	20739971	20740205	.	-	.	gene_id "ENSG00000118961.14"; transcript_id "ENCODEHT000252299"; gene_type "protein_coding"; gene_status "KNOWN"; gene_name "LDAH"; transcript_status "NOVEL"; transcript_name "ENCODEHT000252299"; exon_number "5"; exon_id "ENSE00000802786.1"; talon_gene "5625"; talon_transcript "252299"; talon_exon "94651"; ccdsid "CCDS1702.1"; exon_status "KNOWN"; level "2"; protein_id "ENSP00000384267.1"; source "HAVANA"; tag "basic";
chr2	HAVANA	exon	20701570	20701652	.	-	.	gene_id "ENSG00000118961.14"; transcript_id "ENCODEHT000252299"; gene_type "protein_coding"; gene_status "KNOWN"; gene_name "LDAH"; transcript_status "NOVEL"; transcript_name "ENCODEHT000252299"; exon_number "6"; exon_id "ENSE00003534868.1"; talon_gene "5625"; talon_transcript "252299"; talon_exon "94653"; ccdsid "CCDS1702.1"; exon_status "KNOWN"; level "2"; protein_id "ENSP00000384267.1"; source "HAVANA"; tag "basic";
chr2	TALON	exon	20684028	20687094	.	-	.	gene_id "ENSG00000118961.14"; transcript_id "ENCODEHT000252299"; gene_type "protein_coding"; gene_status "KNOWN"; gene_name "LDAH"; transcript_status "NOVEL"; transcript_name "ENCODEHT000252299"; exon_number "7"; exon_id "1003898"; talon_gene "5625"; talon_transcript "252299"; talon_exon "1003898"; exon_status "NOVEL";
chr2	HAVANA	transcript	20684044	20823114	.	-	.	gene_id "ENSG00000118961.14"; transcript_id "ENST00000381090.7"; gene_name "LDAH"; gene_status "KNOWN"; gene_type "protein_coding"; transcript_type "protein_coding"; transcript_status "KNOWN"; transcript_name "LDAH-202"; talon_gene "5625"; talon_transcript "19461"; havana_transcript "OTTHUMT00000242860.1"; level "2"; protein_id "ENSP00000370480.3"; source "HAVANA"; tag "basic"; transcript_support_level "5";
chr2	HAVANA	exon	20823037	20823114	.	-	.	gene_id "ENSG00000118961.14"; transcript_id "ENST00000381090.7"; gene_type "protein_coding"; gene_status "KNOWN"; gene_name "LDAH"; transcript_type "protein_coding"; transcript_status "KNOWN"; transcript_name "LDAH-202"; exon_number "1"; exon_id "ENSE00001816341.1"; talon_gene "5625"; talon_transcript "19461"; talon_exon "94671"; ccdsid "CCDS1702.1"; exon_status "KNOWN"; level "2"; protein_id "ENSP00000370480.3"; source "HAVANA"; tag "basic";
chr2	HAVANA	exon	20801310	20801465	.	-	.	gene_id "ENSG00000118961.14"; transcript_id "ENST00000381090.7"; gene_type "protein_coding"; gene_status "KNOWN"; gene_name "LDAH"; transcript_type "protein_coding"; transcript_status "KNOWN"; transcript_name "LDAH-202"; exon_number "2"; exon_id "ENSE00001276763.5"; talon_gene "5625"; talon_transcript "19461"; talon_exon "94660"; ccdsid "CCDS1702.1"; exon_status "KNOWN"; level "2"; protein_id "ENSP00000370480.3"; source "HAVANA"; tag "basic";
chr2	HAVANA	exon	20790255	20790398	.	-	.	gene_id "ENSG00000118961.14"; transcript_id "ENST00000381090.7"; gene_type "protein_coding"; gene_status "KNOWN"; gene_name "LDAH"; transcript_type "protein_coding"; transcript_status "KNOWN"; transcript_name "LDAH-202"; exon_number "3"; exon_id "ENSE00003614066.1"; talon_gene "5625"; talon_transcript "19461"; talon_exon "94657"; ccdsid "CCDS1702.1"; exon_status "KNOWN"; level "2"; protein_id "ENSP00000384267.1"; source "HAVANA"; tag "basic";
chr2	HAVANA	exon	20774810	20774979	.	-	.	gene_id "ENSG00000118961.14"; transcript_id "ENST00000381090.7"; gene_type "protein_coding"; gene_status "KNOWN"; gene_name "LDAH"; transcript_type "protein_coding"; transcript_status "KNOWN"; transcript_name "LDAH-202"; exon_number "4"; exon_id "ENSE00003631538.1"; talon_gene "5625"; talon_transcript "19461"; talon_exon "94649"; ccdsid "CCDS1702.1"; exon_status "KNOWN"; level "2"; protein_id "ENSP00000384267.1"; source "HAVANA"; tag "basic";
chr2	HAVANA	exon	20739971	20740205	.	-	.	gene_id "ENSG00000118961.14"; transcript_id "ENST00000381090.7"; gene_type "protein_coding"; gene_status "KNOWN"; gene_name "LDAH"; transcript_type "protein_coding"; transcript_status "KNOWN"; transcript_name "LDAH-202"; exon_number "5"; exon_id "ENSE00000802786.1"; talon_gene "5625"; talon_transcript "19461"; talon_exon "94651"; ccdsid "CCDS1702.1"; exon_status "KNOWN"; level "2"; protein_id "ENSP00000384267.1"; source "HAVANA"; tag "basic";
chr2	HAVANA	exon	20701570	20701652	.	-	.	gene_id "ENSG00000118961.14"; transcript_id "ENST00000381090.7"; gene_type "protein_coding"; gene_status "KNOWN"; gene_name "LDAH"; transcript_type "protein_coding"; transcript_status "KNOWN"; transcript_name "LDAH-202"; exon_number "6"; exon_id "ENSE00003534868.1"; talon_gene "5625"; talon_transcript "19461"; talon_exon "94653"; ccdsid "CCDS1702.1"; exon_status "KNOWN"; level "2"; protein_id "ENSP00000384267.1"; source "HAVANA"; tag "basic";
chr2	HAVANA	exon	20686907	20687094	.	-	.	gene_id "ENSG00000118961.14"; transcript_id "ENST00000381090.7"; gene_type "protein_coding"; gene_status "KNOWN"; gene_name "LDAH"; transcript_type "protein_coding"; transcript_status "KNOWN"; transcript_name "LDAH-202"; exon_number "7"; exon_id "ENSE00001487473.1"; talon_gene "5625"; talon_transcript "19461"; talon_exon "94666"; exon_status "KNOWN"; level "2"; protein_id "ENSP00000384267.1"; source "HAVANA"; tag "basic";
chr2	HAVANA	exon	20685547	20685657	.	-	.	gene_id "ENSG00000118961.14"; transcript_id "ENST00000381090.7"; gene_type "protein_coding"; gene_status "KNOWN"; gene_name "LDAH"; transcript_type "protein_coding"; transcript_status "KNOWN"; transcript_name "LDAH-202"; exon_number "8"; exon_id "ENSE00001487470.1"; talon_gene "5625"; talon_transcript "19461"; talon_exon "94668"; exon_status "KNOWN"; level "2"; protein_id "ENSP00000384267.1"; source "HAVANA"; tag "basic";
chr2	HAVANA	exon	20684044	20684923	.	-	.	gene_id "ENSG00000118961.14"; transcript_id "ENST00000381090.7"; gene_type "protein_coding"; gene_status "KNOWN"; gene_name "LDAH"; transcript_type "protein_coding"; transcript_status "KNOWN"; transcript_name "LDAH-202"; exon_number "9"; exon_id "ENSE00001677450.2"; talon_gene "5625"; talon_transcript "19461"; talon_exon "94672"; exon_status "KNOWN"; level "2"; protein_id "ENSP00000370480.3"; source "HAVANA"; tag "basic";
chr2	HAVANA	transcript	20685054	20823114	.	-	.	gene_id "ENSG00000118961.14"; transcript_id "ENST00000237822.7"; gene_name "LDAH"; gene_status "KNOWN"; gene_type "protein_coding"; transcript_type "protein_coding"; transcript_status "KNOWN"; transcript_name "LDAH-201"; talon_gene "5625"; talon_transcript "19463"; ccdsid "CCDS1702.1"; havana_transcript "OTTHUMT00000242861.2"; level "2"; protein_id "ENSP00000237822.3"; source "HAVANA"; tag "CCDS"; transcript_support_level "1";
chr2	HAVANA	exon	20823037	20823114	.	-	.	gene_id "ENSG00000118961.14"; transcript_id "ENST00000237822.7"; gene_type "protein_coding"; gene_status "KNOWN"; gene_name "LDAH"; transcript_type "protein_coding"; transcript_status "KNOWN"; transcript_name "LDAH-201"; exon_number "1"; exon_id "ENSE00001816341.1"; talon_gene "5625"; talon_transcript "19463"; talon_exon "94671"; ccdsid "CCDS1702.1"; exon_status "KNOWN"; level "2"; protein_id "ENSP00000370480.3"; source "HAVANA"; tag "basic";
chr2	HAVANA	exon	20801310	20801465	.	-	.	gene_id "ENSG00000118961.14"; transcript_id "ENST00000237822.7"; gene_type "protein_coding"; gene_status "KNOWN"; gene_name "LDAH"; transcript_type "protein_coding"; transcript_status "KNOWN"; transcript_name "LDAH-201"; exon_number "2"; exon_id "ENSE00001276763.5"; talon_gene "5625"; talon_transcript "19463"; talon_exon "94660"; ccdsid "CCDS1702.1"; exon_status "KNOWN"; level "2"; protein_id "ENSP00000370480.3"; source "HAVANA"; tag "basic";
chr2	HAVANA	exon	20790255	20790398	.	-	.	gene_id "ENSG00000118961.14"; transcript_id "ENST00000237822.7"; gene_type "protein_coding"; gene_status "KNOWN"; gene_name "LDAH"; transcript_type "protein_coding"; transcript_status "KNOWN"; transcript_name "LDAH-201"; exon_number "3"; exon_id "ENSE00003614066.1"; talon_gene "5625"; talon_transcript "19463"; talon_exon "94657"; ccdsid "CCDS1702.1"; exon_status "KNOWN"; level "2"; protein_id "ENSP00000384267.1"; source "HAVANA"; tag "basic";
chr2	HAVANA	exon	20774810	20774979	.	-	.	gene_id "ENSG00000118961.14"; transcript_id "ENST00000237822.7"; gene_type "protein_coding"; gene_status "KNOWN"; gene_name "LDAH"; transcript_type "protein_coding"; transcript_status "KNOWN"; transcript_name "LDAH-201"; exon_number "4"; exon_id "ENSE00003631538.1"; talon_gene "5625"; talon_transcript "19463"; talon_exon "94649"; ccdsid "CCDS1702.1"; exon_status "KNOWN"; level "2"; protein_id "ENSP00000384267.1"; source "HAVANA"; tag "basic";
chr2	HAVANA	exon	20739971	20740205	.	-	.	gene_id "ENSG00000118961.14"; transcript_id "ENST00000237822.7"; gene_type "protein_coding"; gene_status "KNOWN"; gene_name "LDAH"; transcript_type "protein_coding"; transcript_status "KNOWN"; transcript_name "LDAH-201"; exon_number "5"; exon_id "ENSE00000802786.1"; talon_gene "5625"; talon_transcript "19463"; talon_exon "94651"; ccdsid "CCDS1702.1"; exon_status "KNOWN"; level "2"; protein_id "ENSP00000384267.1"; source "HAVANA"; tag "basic";
chr2	HAVANA	exon	20701570	20701652	.	-	.	gene_id "ENSG00000118961.14"; transcript_id "ENST00000237822.7"; gene_type "protein_coding"; gene_status "KNOWN"; gene_name "LDAH"; transcript_type "protein_coding"; transcript_status "KNOWN"; transcript_name "LDAH-201"; exon_number "6"; exon_id "ENSE00003534868.1"; talon_gene "5625"; talon_transcript "19463"; talon_exon "94653"; ccdsid "CCDS1702.1"; exon_status "KNOWN"; level "2"; protein_id "ENSP00000384267.1"; source "HAVANA"; tag "basic";
chr2	HAVANA	exon	20685054	20687094	.	-	.	gene_id "ENSG00000118961.14"; transcript_id "ENST00000237822.7"; gene_type "protein_coding"; gene_status "KNOWN"; gene_name "LDAH"; transcript_type "protein_coding"; transcript_status "KNOWN"; transcript_name "LDAH-201"; exon_number "7"; exon_id "ENSE00001070699.5"; talon_gene "5625"; talon_transcript "19463"; talon_exon "94677"; ccdsid "CCDS1702.1"; exon_status "KNOWN"; level "2"; protein_id "ENSP00000237822.3"; source "HAVANA"; tag "CCDS";
chr2	HAVANA	transcript	20686625	20823101	.	-	.	gene_id "ENSG00000118961.14"; transcript_id "ENST00000626491.2"; gene_name "LDAH"; gene_status "KNOWN"; gene_type "protein_coding"; transcript_type "protein_coding"; transcript_status "KNOWN"; transcript_name "LDAH-213"; talon_gene "5625"; talon_transcript "19464"; ccdsid "CCDS62865.1"; havana_transcript "OTTHUMT00000483941.1"; level "2"; protein_id "ENSP00000487592.1"; source "HAVANA"; tag "CCDS"; transcript_support_level "2";
chr2	HAVANA	exon	20823037	20823101	.	-	.	gene_id "ENSG00000118961.14"; transcript_id "ENST00000626491.2"; gene_type "protein_coding"; gene_status "KNOWN"; gene_name "LDAH"; transcript_type "protein_coding"; transcript_status "KNOWN"; transcript_name "LDAH-213"; exon_number "1"; exon_id "ENSE00001553878.2"; talon_gene "5625"; talon_transcript "19464"; talon_exon "94678"; ccdsid "CCDS62865.1"; exon_status "KNOWN"; level "2"; protein_id "ENSP00000487592.1"; source "HAVANA"; tag "CCDS";
chr2	HAVANA	exon	20801310	20801465	.	-	.	gene_id "ENSG00000118961.14"; transcript_id "ENST00000626491.2"; gene_type "protein_coding"; gene_status "KNOWN"; gene_name "LDAH"; transcript_type "protein_coding"; transcript_status "KNOWN"; transcript_name "LDAH-213"; exon_number "2"; exon_id "ENSE00001276763.5"; talon_gene "5625"; talon_transcript "19464"; talon_exon "94660"; ccdsid "CCDS1702.1"; exon_status "KNOWN"; level "2"; protein_id "ENSP00000370480.3"; source "HAVANA"; tag "basic";
chr2	HAVANA	exon	20774810	20774979	.	-	.	gene_id "ENSG00000118961.14"; transcript_id "ENST00000626491.2"; gene_type "protein_coding"; gene_status "KNOWN"; gene_name "LDAH"; transcript_type "protein_coding"; transcript_status "KNOWN"; transcript_name "LDAH-213"; exon_number "3"; exon_id "ENSE00003631538.1"; talon_gene "5625"; talon_transcript "19464"; talon_exon "94649"; ccdsid "CCDS1702.1"; exon_status "KNOWN"; level "2"; protein_id "ENSP00000384267.1"; source "HAVANA"; tag "basic";
chr2	HAVANA	exon	20739971	20740205	.	-	.	gene_id "ENSG00000118961.14"; transcript_id "ENST00000626491.2"; gene_type "protein_coding"; gene_status "KNOWN"; gene_name "LDAH"; transcript_type "protein_coding"; transcript_status "KNOWN"; transcript_name "LDAH-213"; exon_number "4"; exon_id "ENSE00000802786.1"; talon_gene "5625"; talon_transcript "19464"; talon_exon "94651"; ccdsid "CCDS1702.1"; exon_status "KNOWN"; level "2"; protein_id "ENSP00000384267.1"; source "HAVANA"; tag "basic";
chr2	HAVANA	exon	20701570	20701652	.	-	.	gene_id "ENSG00000118961.14"; transcript_id "ENST00000626491.2"; gene_type "protein_coding"; gene_status "KNOWN"; gene_name "LDAH"; transcript_type "protein_coding"; transcript_status "KNOWN"; transcript_name "LDAH-213"; exon_number "5"; exon_id "ENSE00003534868.1"; talon_gene "5625"; talon_transcript "19464"; talon_exon "94653"; ccdsid "CCDS1702.1"; exon_status "KNOWN"; level "2"; protein_id "ENSP00000384267.1"; source "HAVANA"; tag "basic";
chr2	HAVANA	exon	20686625	20687094	.	-	.	gene_id "ENSG00000118961.14"; transcript_id "ENST00000626491.2"; gene_type "protein_coding"; gene_status "KNOWN"; gene_name "LDAH"; transcript_type "protein_coding"; transcript_status "KNOWN"; transcript_name "LDAH-213"; exon_number "6"; exon_id "ENSE00003771766.1"; talon_gene "5625"; talon_transcript "19464"; talon_exon "94680"; ccdsid "CCDS62865.1"; exon_status "KNOWN"; level "2"; protein_id "ENSP00000487592.1"; source "HAVANA"; tag "CCDS";
chr2	HAVANA	gene	23642392	23697932	.	+	.	gene_id "ENSG00000119771.14"; gene_name "KLHL29"; gene_status "KNOWN"; gene_type "protein_coding"; talon_gene "5651"; havana_gene "OTTHUMG00000151899.3"; level "2";
chr2	HAVANA	transcript	23642392	23697932	.	+	.	gene_id "ENSG00000119771.14"; transcript_id "ENST00000288548.5"; gene_name "KLHL29"; gene_status "KNOWN"; gene_type "protein_coding"; transcript_type "protein_coding"; transcript_status "KNOWN"; transcript_name "KLHL29-201"; talon_gene "5651"; talon_transcript "19510"; havana_transcript "OTTHUMT00000324317.2"; level "2"; protein_id "ENSP00000288548.5"; source "HAVANA"; tag "cds_start_NF"; transcript_support_level "1";
chr2	HAVANA	exon	23642392	23642850	.	+	.	gene_id "ENSG00000119771.14"; transcript_id "ENST00000288548.5"; gene_type "protein_coding"; gene_status "KNOWN"; gene_name "KLHL29"; transcript_type "protein_coding"; transcript_status "KNOWN"; transcript_name "KLHL29-201"; exon_number "1"; exon_id "ENSE00001411521.3"; talon_gene "5651"; talon_transcript "19510"; talon_exon "94951"; exon_status "KNOWN"; level "2"; protein_id "ENSP00000288548.5"; source "HAVANA"; tag "cds_start_NF";
chr2	HAVANA	exon	23684399	23684537	.	+	.	gene_id "ENSG00000119771.14"; transcript_id "ENST00000288548.5"; gene_type "protein_coding"; gene_status "KNOWN"; gene_name "KLHL29"; transcript_type "protein_coding"; transcript_status "KNOWN"; transcript_name "KLHL29-201"; exon_number "2"; exon_id "ENSE00001034578.1"; talon_gene "5651"; talon_transcript "19510"; talon_exon "94931"; ccdsid "CCDS54335.1"; exon_status "KNOWN"; level "2"; protein_id "ENSP00000420659.1"; source "HAVANA"; tag "CCDS";
chr2	HAVANA	exon	23691674	23691876	.	+	.	gene_id "ENSG00000119771.14"; transcript_id "ENST00000288548.5"; gene_type "protein_coding"; gene_status "KNOWN"; gene_name "KLHL29"; transcript_type "protein_coding"; transcript_status "KNOWN"; transcript_name "KLHL29-201"; exon_number "3"; exon_id "ENSE00001070703.2"; talon_gene "5651"; talon_transcript "19510"; talon_exon "94933"; ccdsid "CCDS54335.1"; exon_status "KNOWN"; level "2"; protein_id "ENSP00000420659.1"; source "HAVANA"; tag "CCDS";
chr2	HAVANA	exon	23693269	23693528	.	+	.	gene_id "ENSG00000119771.14"; transcript_id "ENST00000288548.5"; gene_type "protein_coding"; gene_status "KNOWN"; gene_name "KLHL29"; transcript_type "protein_coding"; transcript_status "KNOWN"; transcript_name "KLHL29-201"; exon_number "4"; exon_id "ENSE00003618064.1"; talon_gene "5651"; talon_transcript "19510"; talon_exon "94935"; ccdsid "CCDS54335.1"; exon_status "KNOWN"; level "2"; protein_id "ENSP00000420659.1"; source "HAVANA"; tag "CCDS";
chr2	HAVANA	exon	23695623	23695821	.	+	.	gene_id "ENSG00000119771.14"; transcript_id "ENST00000288548.5"; gene_type "protein_coding"; gene_status "KNOWN"; gene_name "KLHL29"; transcript_type "protein_coding"; transcript_status "KNOWN"; transcript_name "KLHL29-201"; exon_number "5"; exon_id "ENSE00003545220.1"; talon_gene "5651"; talon_transcript "19510"; talon_exon "94937"; ccdsid "CCDS54335.1"; exon_status "KNOWN"; level "2"; protein_id "ENSP00000420659.1"; source "HAVANA"; tag "CCDS";
chr2	HAVANA	exon	23695951	23696133	.	+	.	gene_id "ENSG00000119771.14"; transcript_id "ENST00000288548.5"; gene_type "protein_coding"; gene_status "KNOWN"; gene_name "KLHL29"; transcript_type "protein_coding"; transcript_status "KNOWN"; transcript_name "KLHL29-201"; exon_number "6"; exon_id "ENSE00003482543.1"; talon_gene "5651"; talon_transcript "19510"; talon_exon "94939"; ccdsid "CCDS54335.1"; exon_status "KNOWN"; level "2"; protein_id "ENSP00000420659.1"; source "HAVANA"; tag "CCDS";
chr2	HAVANA	exon	23696333	23697932	.	+	.	gene_id "ENSG00000119771.14"; transcript_id "ENST00000288548.5"; gene_type "protein_coding"; gene_status "KNOWN"; gene_name "KLHL29"; transcript_type "protein_coding"; transcript_status "KNOWN"; transcript_name "KLHL29-201"; exon_number "7"; exon_id "ENSE00001275166.3"; talon_gene "5651"; talon_transcript "19510"; talon_exon "94952"; exon_status "KNOWN"; level "2"; protein_id "ENSP00000288548.5"; source "HAVANA"; tag "cds_start_NF";
chr2	HAVANA	gene	23869670	23927065	.	-	.	gene_id "ENSG00000119778.14"; gene_name "ATAD2B"; gene_status "KNOWN"; gene_type "protein_coding"; talon_gene "5655"; havana_gene "OTTHUMG00000151902.4"; level "1"; tag "overlapping_locus";
chr2	HAVANA	transcript	23869670	23927065	.	-	.	gene_id "ENSG00000119778.14"; transcript_id "ENST00000439915.1"; gene_name "ATAD2B"; gene_status "KNOWN"; gene_type "protein_coding"; transcript_type "protein_coding"; transcript_status "KNOWN"; transcript_name "ATAD2B-204"; talon_gene "5655"; talon_transcript "19523"; havana_transcript "OTTHUMT00000324334.3"; level "2"; protein_id "ENSP00000403177.1"; source "HAVANA"; tag "cds_end_NF"; transcript_support_level "1";
chr2	HAVANA	exon	23926555	23927065	.	-	.	gene_id "ENSG00000119778.14"; transcript_id "ENST00000439915.1"; gene_type "protein_coding"; gene_status "KNOWN"; gene_name "ATAD2B"; transcript_type "protein_coding"; transcript_status "KNOWN"; transcript_name "ATAD2B-204"; exon_number "1"; exon_id "ENSE00001716957.1"; talon_gene "5655"; talon_transcript "19523"; talon_exon "95058"; exon_status "KNOWN"; level "2"; protein_id "ENSP00000403177.1"; source "HAVANA"; tag "cds_end_NF";
chr2	HAVANA	exon	23895819	23895970	.	-	.	gene_id "ENSG00000119778.14"; transcript_id "ENST00000439915.1"; gene_type "protein_coding"; gene_status "KNOWN"; gene_name "ATAD2B"; transcript_type "protein_coding"; transcript_status "KNOWN"; transcript_name "ATAD2B-204"; exon_number "2"; exon_id "ENSE00001607011.1"; talon_gene "5655"; talon_transcript "19523"; talon_exon "94974"; ccdsid "CCDS46227.1"; exon_status "KNOWN"; level "2"; protein_id "ENSP00000238789.5"; source "HAVANA"; tag "CCDS";
chr2	HAVANA	exon	23888350	23888399	.	-	.	gene_id "ENSG00000119778.14"; transcript_id "ENST00000439915.1"; gene_type "protein_coding"; gene_status "KNOWN"; gene_name "ATAD2B"; transcript_type "protein_coding"; transcript_status "KNOWN"; transcript_name "ATAD2B-204"; exon_number "3"; exon_id "ENSE00001707339.1"; talon_gene "5655"; talon_transcript "19523"; talon_exon "94976"; ccdsid "CCDS46227.1"; exon_status "KNOWN"; level "2"; protein_id "ENSP00000238789.5"; source "HAVANA"; tag "CCDS";
chr2	HAVANA	exon	23887832	23887985	.	-	.	gene_id "ENSG00000119778.14"; transcript_id "ENST00000439915.1"; gene_type "protein_coding"; gene_status "KNOWN"; gene_name "ATAD2B"; transcript_type "protein_coding"; transcript_status "KNOWN"; transcript_name "ATAD2B-204"; exon_number "4"; exon_id "ENSE00001681974.1"; talon_gene "5655"; talon_transcript "19523"; talon_exon "94978"; ccdsid "CCDS46227.1"; exon_status "KNOWN"; level "2"; protein_id "ENSP00000238789.5"; source "HAVANA"; tag "CCDS";
chr2	HAVANA	exon	23885727	23885829	.	-	.	gene_id "ENSG00000119778.14"; transcript_id "ENST00000439915.1"; gene_type "protein_coding"; gene_status "KNOWN"; gene_name "ATAD2B"; transcript_type "protein_coding"; transcript_status "KNOWN"; transcript_name "ATAD2B-204"; exon_number "5"; exon_id "ENSE00001654691.1"; talon_gene "5655"; talon_transcript "19523"; talon_exon "94980"; ccdsid "CCDS46227.1"; exon_status "KNOWN"; level "2"; protein_id "ENSP00000238789.5"; source "HAVANA"; tag "CCDS";
chr2	HAVANA	exon	23884765	23884873	.	-	.	gene_id "ENSG00000119778.14"; transcript_id "ENST00000439915.1"; gene_type "protein_coding"; gene_status "KNOWN"; gene_name "ATAD2B"; transcript_type "protein_coding"; transcript_status "KNOWN"; transcript_name "ATAD2B-204"; exon_number "6"; exon_id "ENSE00001741373.1"; talon_gene "5655"; talon_transcript "19523"; talon_exon "94982"; ccdsid "CCDS46227.1"; exon_status "KNOWN"; level "2"; protein_id "ENSP00000238789.5"; source "HAVANA"; tag "CCDS";
chr2	HAVANA	exon	23883594	23883635	.	-	.	gene_id "ENSG00000119778.14"; transcript_id "ENST00000439915.1"; gene_type "protein_coding"; gene_status "KNOWN"; gene_name "ATAD2B"; transcript_type "protein_coding"; transcript_status "KNOWN"; transcript_name "ATAD2B-204"; exon_number "7"; exon_id "ENSE00001681424.1"; talon_gene "5655"; talon_transcript "19523"; talon_exon "95060"; exon_status "KNOWN"; level "2"; protein_id "ENSP00000403177.1"; source "HAVANA"; tag "cds_end_NF";
chr2	HAVANA	exon	23880639	23880755	.	-	.	gene_id "ENSG00000119778.14"; transcript_id "ENST00000439915.1"; gene_type "protein_coding"; gene_status "KNOWN"; gene_name "ATAD2B"; transcript_type "protein_coding"; transcript_status "KNOWN"; transcript_name "ATAD2B-204"; exon_number "8"; exon_id "ENSE00001686370.1"; talon_gene "5655"; talon_transcript "19523"; talon_exon "94984"; ccdsid "CCDS46227.1"; exon_status "KNOWN"; level "2"; protein_id "ENSP00000238789.5"; source "HAVANA"; tag "CCDS";
chr2	HAVANA	exon	23875829	23875904	.	-	.	gene_id "ENSG00000119778.14"; transcript_id "ENST00000439915.1"; gene_type "protein_coding"; gene_status "KNOWN"; gene_name "ATAD2B"; transcript_type "protein_coding"; transcript_status "KNOWN"; transcript_name "ATAD2B-204"; exon_number "9"; exon_id "ENSE00001705994.1"; talon_gene "5655"; talon_transcript "19523"; talon_exon "94986"; ccdsid "CCDS46227.1"; exon_status "KNOWN"; level "2"; protein_id "ENSP00000238789.5"; source "HAVANA"; tag "CCDS";
chr2	HAVANA	exon	23869670	23869761	.	-	.	gene_id "ENSG00000119778.14"; transcript_id "ENST00000439915.1"; gene_type "protein_coding"; gene_status "KNOWN"; gene_name "ATAD2B"; transcript_type "protein_coding"; transcript_status "KNOWN"; transcript_name "ATAD2B-204"; exon_number "10"; exon_id "ENSE00001756335.1"; talon_gene "5655"; talon_transcript "19523"; talon_exon "95062"; exon_status "KNOWN"; level "2"; protein_id "ENSP00000403177.1"; source "HAVANA"; tag "cds_end_NF";
chr2	HAVANA	gene	23927312	24000820	.	+	.	gene_id "ENSG00000173960.13"; gene_name "UBXN2A"; gene_status "KNOWN"; gene_type "protein_coding"; talon_gene "5658"; havana_gene "OTTHUMG00000125497.3"; level "2"; tag "overlapping_locus";
chr2	HAVANA	transcript	23927312	24000203	.	+	.	gene_id "ENSG00000173960.13"; transcript_id "ENST00000404924.5"; gene_name "UBXN2A"; gene_status "KNOWN"; gene_type "protein_coding"; transcript_type "protein_coding"; transcript_status "KNOWN"; transcript_name "UBXN2A-202"; talon_gene "5658"; talon_transcript "19527"; ccdsid "CCDS1704.1"; havana_transcript "OTTHUMT00000324280.2"; level "2"; protein_id "ENSP00000385525.1"; source "HAVANA"; tag "CCDS"; transcript_support_level "2";
chr2	HAVANA	exon	23927312	23927615	.	+	.	gene_id "ENSG00000173960.13"; transcript_id "ENST00000404924.5"; gene_type "protein_coding"; gene_status "KNOWN"; gene_name "UBXN2A"; transcript_type "protein_coding"; transcript_status "KNOWN"; transcript_name "UBXN2A-202"; exon_number "1"; exon_id "ENSE00001557955.1"; talon_gene "5658"; talon_transcript "19527"; talon_exon "95080"; ccdsid "CCDS1704.1"; exon_status "KNOWN"; level "2"; protein_id "ENSP00000385525.1"; source "HAVANA"; tag "CCDS";
chr2	HAVANA	exon	23939540	23939662	.	+	.	gene_id "ENSG00000173960.13"; transcript_id "ENST00000404924.5"; gene_type "protein_coding"; gene_status "KNOWN"; gene_name "UBXN2A"; transcript_type "protein_coding"; transcript_status "KNOWN"; transcript_name "UBXN2A-202"; exon_number "2"; exon_id "ENSE00001549583.1"; talon_gene "5658"; talon_transcript "19527"; talon_exon "95082"; ccdsid "CCDS1704.1"; exon_status "KNOWN"; level "2"; protein_id "ENSP00000385525.1"; source "HAVANA"; tag "CCDS";
chr2	HAVANA	exon	23958301	23958355	.	+	.	gene_id "ENSG00000173960.13"; transcript_id "ENST00000404924.5"; gene_type "protein_coding"; gene_status "KNOWN"; gene_name "UBXN2A"; transcript_type "protein_coding"; transcript_status "KNOWN"; transcript_name "UBXN2A-202"; exon_number "3"; exon_id "ENSE00003636430.1"; talon_gene "5658"; talon_transcript "19527"; talon_exon "95067"; ccdsid "CCDS1704.1"; exon_status "KNOWN"; level "2"; protein_id "ENSP00000385525.1"; source "HAVANA"; tag "CCDS";
chr2	HAVANA	exon	23971276	23971414	.	+	.	gene_id "ENSG00000173960.13"; transcript_id "ENST00000404924.5"; gene_type "protein_coding"; gene_status "KNOWN"; gene_name "UBXN2A"; transcript_type "protein_coding"; transcript_status "KNOWN"; transcript_name "UBXN2A-202"; exon_number "4"; exon_id "ENSE00003461161.1"; talon_gene "5658"; talon_transcript "19527"; talon_exon "95071"; ccdsid "CCDS1704.1"; exon_status "KNOWN"; level "2"; protein_id "ENSP00000385525.1"; source "HAVANA"; tag "CCDS";
chr2	HAVANA	exon	23976969	23977075	.	+	.	gene_id "ENSG00000173960.13"; transcript_id "ENST00000404924.5"; gene_type "protein_coding"; gene_status "KNOWN"; gene_name "UBXN2A"; transcript_type "protein_coding"; transcript_status "KNOWN"; transcript_name "UBXN2A-202"; exon_number "5"; exon_id "ENSE00003531061.1"; talon_gene "5658"; talon_transcript "19527"; talon_exon "95073"; ccdsid "CCDS1704.1"; exon_status "KNOWN"; level "2"; protein_id "ENSP00000385525.1"; source "HAVANA"; tag "CCDS";
chr2	HAVANA	exon	23982896	23983033	.	+	.	gene_id "ENSG00000173960.13"; transcript_id "ENST00000404924.5"; gene_type "protein_coding"; gene_status "KNOWN"; gene_name "UBXN2A"; transcript_type "protein_coding"; transcript_status "KNOWN"; transcript_name "UBXN2A-202"; exon_number "6"; exon_id "ENSE00003508110.1"; talon_gene "5658"; talon_transcript "19527"; talon_exon "95075"; ccdsid "CCDS1704.1"; exon_status "KNOWN"; level "2"; protein_id "ENSP00000385525.1"; source "HAVANA"; tag "CCDS";
chr2	HAVANA	exon	23984673	23984831	.	+	.	gene_id "ENSG00000173960.13"; transcript_id "ENST00000404924.5"; gene_type "protein_coding"; gene_status "KNOWN"; gene_name "UBXN2A"; transcript_type "protein_coding"; transcript_status "KNOWN"; transcript_name "UBXN2A-202"; exon_number "7"; exon_id "ENSE00003599528.1"; talon_gene "5658"; talon_transcript "19527"; talon_exon "95077"; ccdsid "CCDS1704.1"; exon_status "KNOWN"; level "2"; protein_id "ENSP00000385525.1"; source "HAVANA"; tag "CCDS";
chr2	HAVANA	exon	23999672	24000203	.	+	.	gene_id "ENSG00000173960.13"; transcript_id "ENST00000404924.5"; gene_type "protein_coding"; gene_status "KNOWN"; gene_name "UBXN2A"; transcript_type "protein_coding"; transcript_status "KNOWN"; transcript_name "UBXN2A-202"; exon_number "8"; exon_id "ENSE00001546932.1"; talon_gene "5658"; talon_transcript "19527"; talon_exon "95085"; ccdsid "CCDS1704.1"; exon_status "KNOWN"; level "2"; protein_id "ENSP00000385525.1"; source "HAVANA"; tag "CCDS";
chr2	HAVANA	transcript	23940419	24004909	.	+	.	gene_id "ENSG00000173960.13"; transcript_id "ENST00000309033.4"; gene_name "UBXN2A"; gene_status "KNOWN"; gene_type "protein_coding"; transcript_type "protein_coding"; transcript_status "KNOWN"; transcript_name "UBXN2A-201"; talon_gene "5658"; talon_transcript "19528"; ccdsid "CCDS1704.1"; havana_transcript "OTTHUMT00000246824.2"; level "2"; protein_id "ENSP00000312107.4"; source "HAVANA"; tag "CCDS"; transcript_support_level "1";
chr2	HAVANA	exon	23940419	23940648	.	+	.	gene_id "ENSG00000173960.13"; transcript_id "ENST00000309033.4"; gene_type "protein_coding"; gene_status "KNOWN"; gene_name "UBXN2A"; transcript_type "protein_coding"; transcript_status "KNOWN"; transcript_name "UBXN2A-201"; exon_number "1"; exon_id "ENSE00001273594.3"; talon_gene "5658"; talon_transcript "19528"; talon_exon "95086"; ccdsid "CCDS1704.1"; exon_status "KNOWN"; level "2"; protein_id "ENSP00000312107.4"; source "HAVANA"; tag "CCDS";
chr2	HAVANA	exon	23958301	23958355	.	+	.	gene_id "ENSG00000173960.13"; transcript_id "ENST00000309033.4"; gene_type "protein_coding"; gene_status "KNOWN"; gene_name "UBXN2A"; transcript_type "protein_coding"; transcript_status "KNOWN"; transcript_name "UBXN2A-201"; exon_number "2"; exon_id "ENSE00003636430.1"; talon_gene "5658"; talon_transcript "19528"; talon_exon "95067"; ccdsid "CCDS1704.1"; exon_status "KNOWN"; level "2"; protein_id "ENSP00000385525.1"; source "HAVANA"; tag "CCDS";
chr2	HAVANA	exon	23971276	23971414	.	+	.	gene_id "ENSG00000173960.13"; transcript_id "ENST00000309033.4"; gene_type "protein_coding"; gene_status "KNOWN"; gene_name "UBXN2A"; transcript_type "protein_coding"; transcript_status "KNOWN"; transcript_name "UBXN2A-201"; exon_number "3"; exon_id "ENSE00003461161.1"; talon_gene "5658"; talon_transcript "19528"; talon_exon "95071"; ccdsid "CCDS1704.1"; exon_status "KNOWN"; level "2"; protein_id "ENSP00000385525.1"; source "HAVANA"; tag "CCDS";
chr2	HAVANA	exon	23976969	23977075	.	+	.	gene_id "ENSG00000173960.13"; transcript_id "ENST00000309033.4"; gene_type "protein_coding"; gene_status "KNOWN"; gene_name "UBXN2A"; transcript_type "protein_coding"; transcript_status "KNOWN"; transcript_name "UBXN2A-201"; exon_number "4"; exon_id "ENSE00003531061.1"; talon_gene "5658"; talon_transcript "19528"; talon_exon "95073"; ccdsid "CCDS1704.1"; exon_status "KNOWN"; level "2"; protein_id "ENSP00000385525.1"; source "HAVANA"; tag "CCDS";
chr2	HAVANA	exon	23982896	23983033	.	+	.	gene_id "ENSG00000173960.13"; transcript_id "ENST00000309033.4"; gene_type "protein_coding"; gene_status "KNOWN"; gene_name "UBXN2A"; transcript_type "protein_coding"; transcript_status "KNOWN"; transcript_name "UBXN2A-201"; exon_number "5"; exon_id "ENSE00003508110.1"; talon_gene "5658"; talon_transcript "19528"; talon_exon "95075"; ccdsid "CCDS1704.1"; exon_status "KNOWN"; level "2"; protein_id "ENSP00000385525.1"; source "HAVANA"; tag "CCDS";
chr2	HAVANA	exon	23984673	23984831	.	+	.	gene_id "ENSG00000173960.13"; transcript_id "ENST00000309033.4"; gene_type "protein_coding"; gene_status "KNOWN"; gene_name "UBXN2A"; transcript_type "protein_coding"; transcript_status "KNOWN"; transcript_name "UBXN2A-201"; exon_number "6"; exon_id "ENSE00003599528.1"; talon_gene "5658"; talon_transcript "19528"; talon_exon "95077"; ccdsid "CCDS1704.1"; exon_status "KNOWN"; level "2"; protein_id "ENSP00000385525.1"; source "HAVANA"; tag "CCDS";
chr2	HAVANA	exon	23999672	24004909	.	+	.	gene_id "ENSG00000173960.13"; transcript_id "ENST00000309033.4"; gene_type "protein_coding"; gene_status "KNOWN"; gene_name "UBXN2A"; transcript_type "protein_coding"; transcript_status "KNOWN"; transcript_name "UBXN2A-201"; exon_number "7"; exon_id "ENSE00001183141.3"; talon_gene "5658"; talon_transcript "19528"; talon_exon "95088"; ccdsid "CCDS1704.1"; exon_status "KNOWN"; level "2"; protein_id "ENSP00000312107.4"; source "HAVANA"; tag "CCDS";
chr2	TALON	transcript	23999672	24000820	.	+	.	gene_id "ENSG00000173960.13"; transcript_id "ENCODEHT000253344"; gene_name "UBXN2A"; gene_status "KNOWN"; gene_type "protein_coding"; transcript_status "NOVEL"; transcript_name "ENCODEHT000253344"; talon_gene "5658"; talon_transcript "253344"; ISM_to_IDs "19526,253066,253077,253081,253145,253219,253327,253331,253337,253340"; ISM_transcript "TRUE";
chr2	HAVANA	exon	23999672	24000820	.	+	.	gene_id "ENSG00000173960.13"; transcript_id "ENCODEHT000253344"; gene_type "protein_coding"; gene_status "KNOWN"; gene_name "UBXN2A"; transcript_status "NOVEL"; transcript_name "ENCODEHT000253344"; exon_number "1"; exon_id "ENSE00001727155.1"; talon_gene "5658"; talon_transcript "253344"; talon_exon "95079"; exon_status "KNOWN"; level "2"; source "HAVANA";
chr2	HAVANA	gene	24029340	24047361	.	-	.	gene_id "ENSG00000163026.11"; gene_name "WDCP"; gene_status "KNOWN"; gene_type "protein_coding"; talon_gene "5662"; havana_gene "OTTHUMG00000125498.5"; level "1";
chr2	HAVANA	transcript	24029340	24047353	.	-	.	gene_id "ENSG00000163026.11"; transcript_id "ENST00000295148.8"; gene_name "WDCP"; gene_status "KNOWN"; gene_type "protein_coding"; transcript_type "protein_coding"; transcript_status "KNOWN"; transcript_name "WDCP-201"; talon_gene "5662"; talon_transcript "19537"; ccdsid "CCDS1705.1"; havana_transcript "OTTHUMT00000246825.1"; level "2"; protein_id "ENSP00000295148.4"; source "HAVANA"; tag "CCDS"; transcript_support_level "2";
chr2	HAVANA	exon	24047314	24047353	.	-	.	gene_id "ENSG00000163026.11"; transcript_id "ENST00000295148.8"; gene_type "protein_coding"; gene_status "KNOWN"; gene_name "WDCP"; transcript_type "protein_coding"; transcript_status "KNOWN"; transcript_name "WDCP-201"; exon_number "1"; exon_id "ENSE00001904600.1"; talon_gene "5662"; talon_transcript "19537"; talon_exon "95139"; ccdsid "CCDS1705.1"; exon_status "KNOWN"; level "2"; protein_id "ENSP00000295148.4"; source "HAVANA"; tag "CCDS";
chr2	HAVANA	exon	24037677	24039512	.	-	.	gene_id "ENSG00000163026.11"; transcript_id "ENST00000295148.8"; gene_type "protein_coding"; gene_status "KNOWN"; gene_name "WDCP"; transcript_type "protein_coding"; transcript_status "KNOWN"; transcript_name "WDCP-201"; exon_number "2"; exon_id "ENSE00001135617.1"; talon_gene "5662"; talon_transcript "19537"; talon_exon "95141"; ccdsid "CCDS1705.1"; exon_status "KNOWN"; level "2"; protein_id "ENSP00000295148.4"; source "HAVANA"; tag "CCDS";
chr2	HAVANA	exon	24032829	24032946	.	-	.	gene_id "ENSG00000163026.11"; transcript_id "ENST00000295148.8"; gene_type "protein_coding"; gene_status "KNOWN"; gene_name "WDCP"; transcript_type "protein_coding"; transcript_status "KNOWN"; transcript_name "WDCP-201"; exon_number "3"; exon_id "ENSE00001070762.1"; talon_gene "5662"; talon_transcript "19537"; talon_exon "95143"; ccdsid "CCDS1705.1"; exon_status "KNOWN"; level "2"; protein_id "ENSP00000295148.4"; source "HAVANA"; tag "CCDS";
chr2	HAVANA	exon	24029340	24031162	.	-	.	gene_id "ENSG00000163026.11"; transcript_id "ENST00000295148.8"; gene_type "protein_coding"; gene_status "KNOWN"; gene_name "WDCP"; transcript_type "protein_coding"; transcript_status "KNOWN"; transcript_name "WDCP-201"; exon_number "4"; exon_id "ENSE00001944632.1"; talon_gene "5662"; talon_transcript "19537"; talon_exon "95145"; ccdsid "CCDS1705.1"; exon_status "KNOWN"; level "2"; protein_id "ENSP00000295148.4"; source "HAVANA"; tag "CCDS";
chr2	HAVANA	transcript	24029347	24047361	.	-	.	gene_id "ENSG00000163026.11"; transcript_id "ENST00000406895.3"; gene_name "WDCP"; gene_status "KNOWN"; gene_type "protein_coding"; transcript_type "protein_coding"; transcript_status "KNOWN"; transcript_name "WDCP-202"; talon_gene "5662"; talon_transcript "19538"; ccdsid "CCDS46229.1"; havana_transcript "OTTHUMT00000324347.2"; level "1"; protein_id "ENSP00000385816.3"; source "HAVANA"; tag "CCDS"; transcript_support_level "1";
chr2	HAVANA	exon	24047314	24047361	.	-	.	gene_id "ENSG00000163026.11"; transcript_id "ENST00000406895.3"; gene_type "protein_coding"; gene_status "KNOWN"; gene_name "WDCP"; transcript_type "protein_coding"; transcript_status "KNOWN"; transcript_name "WDCP-202"; exon_number "1"; exon_id "ENSE00001560498.3"; talon_gene "5662"; talon_transcript "19538"; talon_exon "95146"; ccdsid "CCDS46229.1"; exon_status "KNOWN"; level "1"; protein_id "ENSP00000385816.3"; source "HAVANA"; tag "CCDS";
chr2	HAVANA	exon	24037677	24039512	.	-	.	gene_id "ENSG00000163026.11"; transcript_id "ENST00000406895.3"; gene_type "protein_coding"; gene_status "KNOWN"; gene_name "WDCP"; transcript_type "protein_coding"; transcript_status "KNOWN"; transcript_name "WDCP-202"; exon_number "2"; exon_id "ENSE00001135617.1"; talon_gene "5662"; talon_transcript "19538"; talon_exon "95141"; ccdsid "CCDS1705.1"; exon_status "KNOWN"; level "2"; protein_id "ENSP00000295148.4"; source "HAVANA"; tag "CCDS";
chr2	HAVANA	exon	24029347	24031162	.	-	.	gene_id "ENSG00000163026.11"; transcript_id "ENST00000406895.3"; gene_type "protein_coding"; gene_status "KNOWN"; gene_name "WDCP"; transcript_type "protein_coding"; transcript_status "KNOWN"; transcript_name "WDCP-202"; exon_number "3"; exon_id "ENSE00001881827.1"; talon_gene "5662"; talon_transcript "19538"; talon_exon "95148"; ccdsid "CCDS46229.1"; exon_status "KNOWN"; level "1"; protein_id "ENSP00000385816.3"; source "HAVANA"; tag "CCDS";
chr2	HAVANA	gene	24067584	24076373	.	-	.	gene_id "ENSG00000115128.6"; gene_name "SF3B6"; gene_status "KNOWN"; gene_type "protein_coding"; talon_gene "5665"; havana_gene "OTTHUMG00000125499.2"; level "1";
chr2	HAVANA	transcript	24067584	24076443	.	-	.	gene_id "ENSG00000115128.6"; transcript_id "ENST00000233468.4"; gene_name "SF3B6"; gene_status "KNOWN"; gene_type "protein_coding"; transcript_type "protein_coding"; transcript_status "KNOWN"; transcript_name "SF3B6-201"; talon_gene "5665"; talon_transcript "19547"; ccdsid "CCDS1707.1"; havana_transcript "OTTHUMT00000246826.1"; level "2"; protein_id "ENSP00000233468.4"; source "HAVANA"; tag "CCDS"; transcript_support_level "1";
chr2	HAVANA	exon	24076200	24076443	.	-	.	gene_id "ENSG00000115128.6"; transcript_id "ENST00000233468.4"; gene_type "protein_coding"; gene_status "KNOWN"; gene_name "SF3B6"; transcript_type "protein_coding"; transcript_status "KNOWN"; transcript_name "SF3B6-201"; exon_number "1"; exon_id "ENSE00001034726.6"; talon_gene "5665"; talon_transcript "19547"; talon_exon "95174"; ccdsid "CCDS1707.1"; exon_status "KNOWN"; level "2"; protein_id "ENSP00000233468.4"; source "HAVANA"; tag "CCDS";
chr2	HAVANA	exon	24074076	24074194	.	-	.	gene_id "ENSG00000115128.6"; transcript_id "ENST00000233468.4"; gene_type "protein_coding"; gene_status "KNOWN"; gene_name "SF3B6"; transcript_type "protein_coding"; transcript_status "KNOWN"; transcript_name "SF3B6-201"; exon_number "2"; exon_id "ENSE00000721455.1"; talon_gene "5665"; talon_transcript "19547"; talon_exon "95176"; ccdsid "CCDS1707.1"; exon_status "KNOWN"; level "2"; protein_id "ENSP00000233468.4"; source "HAVANA"; tag "CCDS";
chr2	HAVANA	exon	24068321	24068459	.	-	.	gene_id "ENSG00000115128.6"; transcript_id "ENST00000233468.4"; gene_type "protein_coding"; gene_status "KNOWN"; gene_name "SF3B6"; transcript_type "protein_coding"; transcript_status "KNOWN"; transcript_name "SF3B6-201"; exon_number "3"; exon_id "ENSE00000721450.1"; talon_gene "5665"; talon_transcript "19547"; talon_exon "95178"; ccdsid "CCDS1707.1"; exon_status "KNOWN"; level "2"; protein_id "ENSP00000233468.4"; source "HAVANA"; tag "CCDS";
chr2	HAVANA	exon	24067584	24067851	.	-	.	gene_id "ENSG00000115128.6"; transcript_id "ENST00000233468.4"; gene_type "protein_coding"; gene_status "KNOWN"; gene_name "SF3B6"; transcript_type "protein_coding"; transcript_status "KNOWN"; transcript_name "SF3B6-201"; exon_number "4"; exon_id "ENSE00000808827.3"; talon_gene "5665"; talon_transcript "19547"; talon_exon "95180"; ccdsid "CCDS1707.1"; exon_status "KNOWN"; level "2"; protein_id "ENSP00000233468.4"; source "HAVANA"; tag "CCDS";
chr2	TALON	transcript	24067584	24074194	.	-	.	gene_id "ENSG00000115128.6"; transcript_id "ENCODEHT000253563"; gene_name "SF3B6"; gene_status "KNOWN"; gene_type "protein_coding"; transcript_status "NOVEL"; transcript_name "ENCODEHT000253563"; talon_gene "5665"; talon_transcript "253563"; ISM-suffix_to_IDs "19547"; ISM-suffix_transcript "TRUE"; ISM_to_IDs "19547"; ISM_transcript "TRUE";
chr2	HAVANA	exon	24074076	24074194	.	-	.	gene_id "ENSG00000115128.6"; transcript_id "ENCODEHT000253563"; gene_type "protein_coding"; gene_status "KNOWN"; gene_name "SF3B6"; transcript_status "NOVEL"; transcript_name "ENCODEHT000253563"; exon_number "1"; exon_id "ENSE00000721455.1"; talon_gene "5665"; talon_transcript "253563"; talon_exon "95176"; ccdsid "CCDS1707.1"; exon_status "KNOWN"; level "2"; protein_id "ENSP00000233468.4"; source "HAVANA"; tag "CCDS";
chr2	HAVANA	exon	24068321	24068459	.	-	.	gene_id "ENSG00000115128.6"; transcript_id "ENCODEHT000253563"; gene_type "protein_coding"; gene_status "KNOWN"; gene_name "SF3B6"; transcript_status "NOVEL"; transcript_name "ENCODEHT000253563"; exon_number "2"; exon_id "ENSE00000721450.1"; talon_gene "5665"; talon_transcript "253563"; talon_exon "95178"; ccdsid "CCDS1707.1"; exon_status "KNOWN"; level "2"; protein_id "ENSP00000233468.4"; source "HAVANA"; tag "CCDS";
chr2	HAVANA	exon	24067584	24067851	.	-	.	gene_id "ENSG00000115128.6"; transcript_id "ENCODEHT000253563"; gene_type "protein_coding"; gene_status "KNOWN"; gene_name "SF3B6"; transcript_status "NOVEL"; transcript_name "ENCODEHT000253563"; exon_number "3"; exon_id "ENSE00000808827.3"; talon_gene "5665"; talon_transcript "253563"; talon_exon "95180"; ccdsid "CCDS1707.1"; exon_status "KNOWN"; level "2"; protein_id "ENSP00000233468.4"; source "HAVANA"; tag "CCDS";
chr2	HAVANA	transcript	24073649	24076373	.	-	.	gene_id "ENSG00000115128.6"; transcript_id "ENST00000478050.1"; gene_name "SF3B6"; gene_status "KNOWN"; gene_type "protein_coding"; transcript_type "retained_intron"; transcript_status "KNOWN"; transcript_name "SF3B6-202"; talon_gene "5665"; talon_transcript "19548"; havana_transcript "OTTHUMT00000324312.1"; level "1"; source "HAVANA"; tag "exp_conf"; transcript_support_level "2";
chr2	HAVANA	exon	24076200	24076373	.	-	.	gene_id "ENSG00000115128.6"; transcript_id "ENST00000478050.1"; gene_type "protein_coding"; gene_status "KNOWN"; gene_name "SF3B6"; transcript_type "retained_intron"; transcript_status "KNOWN"; transcript_name "SF3B6-202"; exon_number "1"; exon_id "ENSE00001841891.1"; talon_gene "5665"; talon_transcript "19548"; talon_exon "95181"; exon_status "KNOWN"; level "1"; source "HAVANA"; tag "exp_conf";
chr2	HAVANA	exon	24073649	24074194	.	-	.	gene_id "ENSG00000115128.6"; transcript_id "ENST00000478050.1"; gene_type "protein_coding"; gene_status "KNOWN"; gene_name "SF3B6"; transcript_type "retained_intron"; transcript_status "KNOWN"; transcript_name "SF3B6-202"; exon_number "2"; exon_id "ENSE00001883117.1"; talon_gene "5665"; talon_transcript "19548"; talon_exon "95182"; exon_status "KNOWN"; level "1"; source "HAVANA"; tag "exp_conf";
chr2	HAVANA	gene	24077433	24084311	.	-	.	gene_id "ENSG00000115129.13"; gene_name "TP53I3"; gene_status "KNOWN"; gene_type "protein_coding"; talon_gene "5667"; havana_gene "OTTHUMG00000090817.3"; level "2";
chr2	HAVANA	transcript	24077433	24085215	.	-	.	gene_id "ENSG00000115129.13"; transcript_id "ENST00000335934.8"; gene_name "TP53I3"; gene_status "KNOWN"; gene_type "protein_coding"; transcript_type "protein_coding"; transcript_status "KNOWN"; transcript_name "TP53I3-202"; talon_gene "5667"; talon_transcript "19559"; ccdsid "CCDS1708.1"; havana_transcript "OTTHUMT00000207619.1"; level "2"; protein_id "ENSP00000337834.4"; source "HAVANA"; tag "CCDS"; transcript_support_level "1";
chr2	HAVANA	exon	24084731	24085215	.	-	.	gene_id "ENSG00000115129.13"; transcript_id "ENST00000335934.8"; gene_type "protein_coding"; gene_status "KNOWN"; gene_name "TP53I3"; transcript_type "protein_coding"; transcript_status "KNOWN"; transcript_name "TP53I3-202"; exon_number "1"; exon_id "ENSE00001850009.1"; talon_gene "5667"; talon_transcript "19559"; talon_exon "95242"; ccdsid "CCDS1708.1"; exon_status "KNOWN"; level "2"; protein_id "ENSP00000337834.4"; source "HAVANA"; tag "CCDS";
chr2	HAVANA	exon	24084189	24084331	.	-	.	gene_id "ENSG00000115129.13"; transcript_id "ENST00000335934.8"; gene_type "protein_coding"; gene_status "KNOWN"; gene_name "TP53I3"; transcript_type "protein_coding"; transcript_status "KNOWN"; transcript_name "TP53I3-202"; exon_number "2"; exon_id "ENSE00001347001.2"; talon_gene "5667"; talon_transcript "19559"; talon_exon "95244"; ccdsid "CCDS1708.1"; exon_status "KNOWN"; level "2"; protein_id "ENSP00000337834.4"; source "HAVANA"; tag "CCDS";
chr2	HAVANA	exon	24082885	24083152	.	-	.	gene_id "ENSG00000115129.13"; transcript_id "ENST00000335934.8"; gene_type "protein_coding"; gene_status "KNOWN"; gene_name "TP53I3"; transcript_type "protein_coding"; transcript_status "KNOWN"; transcript_name "TP53I3-202"; exon_number "3"; exon_id "ENSE00000721478.1"; talon_gene "5667"; talon_transcript "19559"; talon_exon "95246"; ccdsid "CCDS1708.1"; exon_status "KNOWN"; level "2"; protein_id "ENSP00000337834.4"; source "HAVANA"; tag "CCDS";
chr2	HAVANA	exon	24080819	24081031	.	-	.	gene_id "ENSG00000115129.13"; transcript_id "ENST00000335934.8"; gene_type "protein_coding"; gene_status "KNOWN"; gene_name "TP53I3"; transcript_type "protein_coding"; transcript_status "KNOWN"; transcript_name "TP53I3-202"; exon_number "4"; exon_id "ENSE00003613580.1"; talon_gene "5667"; talon_transcript "19559"; talon_exon "95248"; ccdsid "CCDS1708.1"; exon_status "KNOWN"; level "2"; protein_id "ENSP00000337834.4"; source "HAVANA"; tag "CCDS";
chr2	HAVANA	exon	24079444	24079640	.	-	.	gene_id "ENSG00000115129.13"; transcript_id "ENST00000335934.8"; gene_type "protein_coding"; gene_status "KNOWN"; gene_name "TP53I3"; transcript_type "protein_coding"; transcript_status "KNOWN"; transcript_name "TP53I3-202"; exon_number "5"; exon_id "ENSE00000721466.1"; talon_gene "5667"; talon_transcript "19559"; talon_exon "95250"; ccdsid "CCDS1708.1"; exon_status "KNOWN"; level "2"; protein_id "ENSP00000337834.4"; source "HAVANA"; tag "CCDS";
chr2	HAVANA	exon	24077433	24077761	.	-	.	gene_id "ENSG00000115129.13"; transcript_id "ENST00000335934.8"; gene_type "protein_coding"; gene_status "KNOWN"; gene_name "TP53I3"; transcript_type "protein_coding"; transcript_status "KNOWN"; transcript_name "TP53I3-202"; exon_number "6"; exon_id "ENSE00001743570.2"; talon_gene "5667"; talon_transcript "19559"; talon_exon "95252"; ccdsid "CCDS1708.1"; exon_status "KNOWN"; level "2"; protein_id "ENSP00000337834.4"; source "HAVANA"; tag "CCDS";
chr2	HAVANA	transcript	24077435	24085181	.	-	.	gene_id "ENSG00000115129.13"; transcript_id "ENST00000238721.8"; gene_name "TP53I3"; gene_status "KNOWN"; gene_type "protein_coding"; transcript_type "protein_coding"; transcript_status "KNOWN"; transcript_name "TP53I3-201"; talon_gene "5667"; talon_transcript "19560"; ccdsid "CCDS1708.1"; havana_transcript "OTTHUMT00000207618.2"; level "2"; protein_id "ENSP00000238721.4"; source "HAVANA"; tag "CCDS"; transcript_support_level "1";
chr2	HAVANA	exon	24084189	24085181	.	-	.	gene_id "ENSG00000115129.13"; transcript_id "ENST00000238721.8"; gene_type "protein_coding"; gene_status "KNOWN"; gene_name "TP53I3"; transcript_type "protein_coding"; transcript_status "KNOWN"; transcript_name "TP53I3-201"; exon_number "1"; exon_id "ENSE00001374637.4"; talon_gene "5667"; talon_transcript "19560"; talon_exon "95253"; ccdsid "CCDS1708.1"; exon_status "KNOWN"; level "2"; protein_id "ENSP00000238721.4"; source "HAVANA"; tag "CCDS";
chr2	HAVANA	exon	24082885	24083152	.	-	.	gene_id "ENSG00000115129.13"; transcript_id "ENST00000238721.8"; gene_type "protein_coding"; gene_status "KNOWN"; gene_name "TP53I3"; transcript_type "protein_coding"; transcript_status "KNOWN"; transcript_name "TP53I3-201"; exon_number "2"; exon_id "ENSE00000721478.1"; talon_gene "5667"; talon_transcript "19560"; talon_exon "95246"; ccdsid "CCDS1708.1"; exon_status "KNOWN"; level "2"; protein_id "ENSP00000337834.4"; source "HAVANA"; tag "CCDS";
chr2	HAVANA	exon	24080819	24081031	.	-	.	gene_id "ENSG00000115129.13"; transcript_id "ENST00000238721.8"; gene_type "protein_coding"; gene_status "KNOWN"; gene_name "TP53I3"; transcript_type "protein_coding"; transcript_status "KNOWN"; transcript_name "TP53I3-201"; exon_number "3"; exon_id "ENSE00003613580.1"; talon_gene "5667"; talon_transcript "19560"; talon_exon "95248"; ccdsid "CCDS1708.1"; exon_status "KNOWN"; level "2"; protein_id "ENSP00000337834.4"; source "HAVANA"; tag "CCDS";
chr2	HAVANA	exon	24079444	24079640	.	-	.	gene_id "ENSG00000115129.13"; transcript_id "ENST00000238721.8"; gene_type "protein_coding"; gene_status "KNOWN"; gene_name "TP53I3"; transcript_type "protein_coding"; transcript_status "KNOWN"; transcript_name "TP53I3-201"; exon_number "4"; exon_id "ENSE00000721466.1"; talon_gene "5667"; talon_transcript "19560"; talon_exon "95250"; ccdsid "CCDS1708.1"; exon_status "KNOWN"; level "2"; protein_id "ENSP00000337834.4"; source "HAVANA"; tag "CCDS";
chr2	HAVANA	exon	24077435	24077761	.	-	.	gene_id "ENSG00000115129.13"; transcript_id "ENST00000238721.8"; gene_type "protein_coding"; gene_status "KNOWN"; gene_name "TP53I3"; transcript_type "protein_coding"; transcript_status "KNOWN"; transcript_name "TP53I3-201"; exon_number "5"; exon_id "ENSE00001034720.4"; talon_gene "5667"; talon_transcript "19560"; talon_exon "95254"; ccdsid "CCDS1708.1"; exon_status "KNOWN"; level "2"; protein_id "ENSP00000238721.4"; source "HAVANA"; tag "CCDS";
chr2	HAVANA	transcript	24077634	24084326	.	-	.	gene_id "ENSG00000115129.13"; transcript_id "ENST00000407482.5"; gene_name "TP53I3"; gene_status "KNOWN"; gene_type "protein_coding"; transcript_type "protein_coding"; transcript_status "KNOWN"; transcript_name "TP53I3-203"; talon_gene "5667"; talon_transcript "19561"; ccdsid "CCDS56112.1"; havana_transcript "OTTHUMT00000324305.2"; level "2"; protein_id "ENSP00000384414.1"; source "HAVANA"; tag "CCDS"; transcript_support_level "1";
chr2	HAVANA	exon	24084189	24084326	.	-	.	gene_id "ENSG00000115129.13"; transcript_id "ENST00000407482.5"; gene_type "protein_coding"; gene_status "KNOWN"; gene_name "TP53I3"; transcript_type "protein_coding"; transcript_status "KNOWN"; transcript_name "TP53I3-203"; exon_number "1"; exon_id "ENSE00001549874.1"; talon_gene "5667"; talon_transcript "19561"; talon_exon "95255"; ccdsid "CCDS56112.1"; exon_status "KNOWN"; level "2"; protein_id "ENSP00000384414.1"; source "HAVANA"; tag "CCDS";
chr2	HAVANA	exon	24082885	24083152	.	-	.	gene_id "ENSG00000115129.13"; transcript_id "ENST00000407482.5"; gene_type "protein_coding"; gene_status "KNOWN"; gene_name "TP53I3"; transcript_type "protein_coding"; transcript_status "KNOWN"; transcript_name "TP53I3-203"; exon_number "2"; exon_id "ENSE00000721478.1"; talon_gene "5667"; talon_transcript "19561"; talon_exon "95246"; ccdsid "CCDS1708.1"; exon_status "KNOWN"; level "2"; protein_id "ENSP00000337834.4"; source "HAVANA"; tag "CCDS";
chr2	HAVANA	exon	24080819	24081031	.	-	.	gene_id "ENSG00000115129.13"; transcript_id "ENST00000407482.5"; gene_type "protein_coding"; gene_status "KNOWN"; gene_name "TP53I3"; transcript_type "protein_coding"; transcript_status "KNOWN"; transcript_name "TP53I3-203"; exon_number "3"; exon_id "ENSE00003613580.1"; talon_gene "5667"; talon_transcript "19561"; talon_exon "95248"; ccdsid "CCDS1708.1"; exon_status "KNOWN"; level "2"; protein_id "ENSP00000337834.4"; source "HAVANA"; tag "CCDS";
chr2	HAVANA	exon	24077634	24077761	.	-	.	gene_id "ENSG00000115129.13"; transcript_id "ENST00000407482.5"; gene_type "protein_coding"; gene_status "KNOWN"; gene_name "TP53I3"; transcript_type "protein_coding"; transcript_status "KNOWN"; transcript_name "TP53I3-203"; exon_number "4"; exon_id "ENSE00001555758.1"; talon_gene "5667"; talon_transcript "19561"; talon_exon "95257"; ccdsid "CCDS56112.1"; exon_status "KNOWN"; level "2"; protein_id "ENSP00000384414.1"; source "HAVANA"; tag "CCDS";
chr2	HAVANA	transcript	24080746	24084311	.	-	.	gene_id "ENSG00000115129.13"; transcript_id "ENST00000413037.1"; gene_name "TP53I3"; gene_status "KNOWN"; gene_type "protein_coding"; transcript_type "protein_coding"; transcript_status "KNOWN"; transcript_name "TP53I3-204"; talon_gene "5667"; talon_transcript "19563"; havana_transcript "OTTHUMT00000324306.1"; level "2"; protein_id "ENSP00000389620.1"; source "HAVANA"; tag "cds_start_NF"; transcript_support_level "2";
chr2	HAVANA	exon	24084189	24084311	.	-	.	gene_id "ENSG00000115129.13"; transcript_id "ENST00000413037.1"; gene_type "protein_coding"; gene_status "KNOWN"; gene_name "TP53I3"; transcript_type "protein_coding"; transcript_status "KNOWN"; transcript_name "TP53I3-204"; exon_number "1"; exon_id "ENSE00001669437.1"; talon_gene "5667"; talon_transcript "19563"; talon_exon "95262"; exon_status "KNOWN"; level "2"; protein_id "ENSP00000389620.1"; source "HAVANA"; tag "cds_start_NF";
chr2	HAVANA	exon	24082885	24083152	.	-	.	gene_id "ENSG00000115129.13"; transcript_id "ENST00000413037.1"; gene_type "protein_coding"; gene_status "KNOWN"; gene_name "TP53I3"; transcript_type "protein_coding"; transcript_status "KNOWN"; transcript_name "TP53I3-204"; exon_number "2"; exon_id "ENSE00000721478.1"; talon_gene "5667"; talon_transcript "19563"; talon_exon "95246"; ccdsid "CCDS1708.1"; exon_status "KNOWN"; level "2"; protein_id "ENSP00000337834.4"; source "HAVANA"; tag "CCDS";
chr2	HAVANA	exon	24080746	24081031	.	-	.	gene_id "ENSG00000115129.13"; transcript_id "ENST00000413037.1"; gene_type "protein_coding"; gene_status "KNOWN"; gene_name "TP53I3"; transcript_type "protein_coding"; transcript_status "KNOWN"; transcript_name "TP53I3-204"; exon_number "3"; exon_id "ENSE00001684527.1"; talon_gene "5667"; talon_transcript "19563"; talon_exon "95263"; exon_status "KNOWN"; level "2"; protein_id "ENSP00000389620.1"; source "HAVANA"; tag "cds_start_NF";
chr2	HAVANA	gene	24115397	24123319	.	-	.	gene_id "ENSG00000176732.6"; gene_name "PFN4"; gene_status "KNOWN"; gene_type "protein_coding"; talon_gene "5668"; havana_gene "OTTHUMG00000090816.4"; level "2";
chr2	HAVANA	transcript	24115397	24123319	.	-	.	gene_id "ENSG00000176732.6"; transcript_id "ENST00000465360.1"; gene_name "PFN4"; gene_status "KNOWN"; gene_type "protein_coding"; transcript_type "processed_transcript"; transcript_status "KNOWN"; transcript_name "PFN4-203"; talon_gene "5668"; talon_transcript "19566"; havana_transcript "OTTHUMT00000324321.1"; level "2"; source "HAVANA"; transcript_support_level "2";
chr2	HAVANA	exon	24123118	24123319	.	-	.	gene_id "ENSG00000176732.6"; transcript_id "ENST00000465360.1"; gene_type "protein_coding"; gene_status "KNOWN"; gene_name "PFN4"; transcript_type "processed_transcript"; transcript_status "KNOWN"; transcript_name "PFN4-203"; exon_number "1"; exon_id "ENSE00001914389.1"; talon_gene "5668"; talon_transcript "19566"; talon_exon "95276"; exon_status "KNOWN"; level "2"; source "HAVANA";
chr2	HAVANA	exon	24121163	24121300	.	-	.	gene_id "ENSG00000176732.6"; transcript_id "ENST00000465360.1"; gene_type "protein_coding"; gene_status "KNOWN"; gene_name "PFN4"; transcript_type "processed_transcript"; transcript_status "KNOWN"; transcript_name "PFN4-203"; exon_number "2"; exon_id "ENSE00003637815.1"; talon_gene "5668"; talon_transcript "19566"; talon_exon "95271"; ccdsid "CCDS1709.1"; exon_status "KNOWN"; level "2"; protein_id "ENSP00000322170.4"; source "HAVANA"; tag "CCDS";
chr2	HAVANA	exon	24119577	24119682	.	-	.	gene_id "ENSG00000176732.6"; transcript_id "ENST00000465360.1"; gene_type "protein_coding"; gene_status "KNOWN"; gene_name "PFN4"; transcript_type "processed_transcript"; transcript_status "KNOWN"; transcript_name "PFN4-203"; exon_number "3"; exon_id "ENSE00003512583.1"; talon_gene "5668"; talon_transcript "19566"; talon_exon "95273"; ccdsid "CCDS1709.1"; exon_status "KNOWN"; level "2"; protein_id "ENSP00000322170.4"; source "HAVANA"; tag "CCDS";
chr2	HAVANA	exon	24115397	24115611	.	-	.	gene_id "ENSG00000176732.6"; transcript_id "ENST00000465360.1"; gene_type "protein_coding"; gene_status "KNOWN"; gene_name "PFN4"; transcript_type "processed_transcript"; transcript_status "KNOWN"; transcript_name "PFN4-203"; exon_number "4"; exon_id "ENSE00001935427.1"; talon_gene "5668"; talon_transcript "19566"; talon_exon "95278"; exon_status "KNOWN"; level "2"; source "HAVANA";
chr2	HAVANA	gene	24275713	24360509	.	-	.	gene_id "ENSG00000198399.14"; gene_name "ITSN2"; gene_status "KNOWN"; gene_type "protein_coding"; talon_gene "5673"; havana_gene "OTTHUMG00000090818.7"; level "1"; tag "ncRNA_host";
chr2	TALON	transcript	24275713	24360509	.	-	.	gene_id "ENSG00000198399.14"; transcript_id "ENCODEHT000255230"; gene_name "ITSN2"; gene_status "KNOWN"; gene_type "protein_coding"; transcript_status "NOVEL"; transcript_name "ENCODEHT000255230"; talon_gene "5673"; talon_transcript "255230"; ISM-prefix_to_IDs "19578,254989,255018"; ISM-prefix_transcript "TRUE"; ISM_to_IDs "19578,254989,255018"; ISM_transcript "TRUE";
chr2	HAVANA	exon	24360304	24360509	.	-	.	gene_id "ENSG00000198399.14"; transcript_id "ENCODEHT000255230"; gene_type "protein_coding"; gene_status "KNOWN"; gene_name "ITSN2"; transcript_status "NOVEL"; transcript_name "ENCODEHT000255230"; exon_number "1"; exon_id "ENSE00001486596.2"; talon_gene "5673"; talon_transcript "255230"; talon_exon "95436"; exon_status "KNOWN"; level "2"; protein_id "ENSP00000391224.1"; source "HAVANA"; tag "cds_end_NF";
chr2	HAVANA	exon	24328052	24328115	.	-	.	gene_id "ENSG00000198399.14"; transcript_id "ENCODEHT000255230"; gene_type "protein_coding"; gene_status "KNOWN"; gene_name "ITSN2"; transcript_status "NOVEL"; transcript_name "ENCODEHT000255230"; exon_number "2"; exon_id "ENSE00003656871.1"; talon_gene "5673"; talon_transcript "255230"; talon_exon "95339"; ccdsid "CCDS1711.2"; exon_status "KNOWN"; level "2"; protein_id "ENSP00000354561.2"; source "HAVANA"; tag "CCDS";
chr2	ENSEMBL	exon	24315132	24315224	.	-	.	gene_id "ENSG00000198399.14"; transcript_id "ENCODEHT000255230"; gene_type "protein_coding"; gene_status "KNOWN"; gene_name "ITSN2"; transcript_status "NOVEL"; transcript_name "ENCODEHT000255230"; exon_number "3"; exon_id "ENSE00003540396.1"; talon_gene "5673"; talon_transcript "255230"; talon_exon "95341"; ccdsid "CCDS1711.2"; exon_status "KNOWN"; level "3"; protein_id "ENSP00000479408.1"; source "ENSEMBL"; tag "appris_alternative_2";
chr2	ENSEMBL	exon	24313460	24313523	.	-	.	gene_id "ENSG00000198399.14"; transcript_id "ENCODEHT000255230"; gene_type "protein_coding"; gene_status "KNOWN"; gene_name "ITSN2"; transcript_status "NOVEL"; transcript_name "ENCODEHT000255230"; exon_number "4"; exon_id "ENSE00003493643.1"; talon_gene "5673"; talon_transcript "255230"; talon_exon "95343"; ccdsid "CCDS1711.2"; exon_status "KNOWN"; level "3"; protein_id "ENSP00000479408.1"; source "ENSEMBL"; tag "appris_alternative_2";
chr2	ENSEMBL	exon	24312212	24312375	.	-	.	gene_id "ENSG00000198399.14"; transcript_id "ENCODEHT000255230"; gene_type "protein_coding"; gene_status "KNOWN"; gene_name "ITSN2"; transcript_status "NOVEL"; transcript_name "ENCODEHT000255230"; exon_number "5"; exon_id "ENSE00003463937.1"; talon_gene "5673"; talon_transcript "255230"; talon_exon "95345"; ccdsid "CCDS1711.2"; exon_status "KNOWN"; level "3"; protein_id "ENSP00000479408.1"; source "ENSEMBL"; tag "appris_alternative_2";
chr2	ENSEMBL	exon	24310489	24310692	.	-	.	gene_id "ENSG00000198399.14"; transcript_id "ENCODEHT000255230"; gene_type "protein_coding"; gene_status "KNOWN"; gene_name "ITSN2"; transcript_status "NOVEL"; transcript_name "ENCODEHT000255230"; exon_number "6"; exon_id "ENSE00001771235.1"; talon_gene "5673"; talon_transcript "255230"; talon_exon "95347"; ccdsid "CCDS1711.2"; exon_status "KNOWN"; level "3"; protein_id "ENSP00000479408.1"; source "ENSEMBL"; tag "appris_alternative_2";
chr2	ENSEMBL	exon	24310284	24310380	.	-	.	gene_id "ENSG00000198399.14"; transcript_id "ENCODEHT000255230"; gene_type "protein_coding"; gene_status "KNOWN"; gene_name "ITSN2"; transcript_status "NOVEL"; transcript_name "ENCODEHT000255230"; exon_number "7"; exon_id "ENSE00000722102.1"; talon_gene "5673"; talon_transcript "255230"; talon_exon "95349"; ccdsid "CCDS1711.2"; exon_status "KNOWN"; level "3"; protein_id "ENSP00000479408.1"; source "ENSEMBL"; tag "appris_alternative_2";
chr2	ENSEMBL	exon	24308617	24308756	.	-	.	gene_id "ENSG00000198399.14"; transcript_id "ENCODEHT000255230"; gene_type "protein_coding"; gene_status "KNOWN"; gene_name "ITSN2"; transcript_status "NOVEL"; transcript_name "ENCODEHT000255230"; exon_number "8"; exon_id "ENSE00000808873.1"; talon_gene "5673"; talon_transcript "255230"; talon_exon "95351"; ccdsid "CCDS1711.2"; exon_status "KNOWN"; level "3"; protein_id "ENSP00000479408.1"; source "ENSEMBL"; tag "appris_alternative_2";
chr2	ENSEMBL	exon	24303799	24303862	.	-	.	gene_id "ENSG00000198399.14"; transcript_id "ENCODEHT000255230"; gene_type "protein_coding"; gene_status "KNOWN"; gene_name "ITSN2"; transcript_status "NOVEL"; transcript_name "ENCODEHT000255230"; exon_number "9"; exon_id "ENSE00000722299.1"; talon_gene "5673"; talon_transcript "255230"; talon_exon "95353"; ccdsid "CCDS1711.2"; exon_status "KNOWN"; level "3"; protein_id "ENSP00000479408.1"; source "ENSEMBL"; tag "appris_alternative_2";
chr2	ENSEMBL	exon	24301965	24302102	.	-	.	gene_id "ENSG00000198399.14"; transcript_id "ENCODEHT000255230"; gene_type "protein_coding"; gene_status "KNOWN"; gene_name "ITSN2"; transcript_status "NOVEL"; transcript_name "ENCODEHT000255230"; exon_number "10"; exon_id "ENSE00000722350.1"; talon_gene "5673"; talon_transcript "255230"; talon_exon "95355"; ccdsid "CCDS1711.2"; exon_status "KNOWN"; level "3"; protein_id "ENSP00000479408.1"; source "ENSEMBL"; tag "appris_alternative_2";
chr2	ENSEMBL	exon	24301154	24301239	.	-	.	gene_id "ENSG00000198399.14"; transcript_id "ENCODEHT000255230"; gene_type "protein_coding"; gene_status "KNOWN"; gene_name "ITSN2"; transcript_status "NOVEL"; transcript_name "ENCODEHT000255230"; exon_number "11"; exon_id "ENSE00000808870.1"; talon_gene "5673"; talon_transcript "255230"; talon_exon "95357"; ccdsid "CCDS1711.2"; exon_status "KNOWN"; level "3"; protein_id "ENSP00000479408.1"; source "ENSEMBL"; tag "appris_alternative_2";
chr2	ENSEMBL	exon	24299909	24300171	.	-	.	gene_id "ENSG00000198399.14"; transcript_id "ENCODEHT000255230"; gene_type "protein_coding"; gene_status "KNOWN"; gene_name "ITSN2"; transcript_status "NOVEL"; transcript_name "ENCODEHT000255230"; exon_number "12"; exon_id "ENSE00000722427.1"; talon_gene "5673"; talon_transcript "255230"; talon_exon "95359"; ccdsid "CCDS1711.2"; exon_status "KNOWN"; level "3"; protein_id "ENSP00000479408.1"; source "ENSEMBL"; tag "appris_alternative_2";
chr2	ENSEMBL	exon	24298665	24298814	.	-	.	gene_id "ENSG00000198399.14"; transcript_id "ENCODEHT000255230"; gene_type "protein_coding"; gene_status "KNOWN"; gene_name "ITSN2"; transcript_status "NOVEL"; transcript_name "ENCODEHT000255230"; exon_number "13"; exon_id "ENSE00000722490.1"; talon_gene "5673"; talon_transcript "255230"; talon_exon "95361"; ccdsid "CCDS1711.2"; exon_status "KNOWN"; level "3"; protein_id "ENSP00000479408.1"; source "ENSEMBL"; tag "appris_alternative_2";
chr2	ENSEMBL	exon	24295664	24295804	.	-	.	gene_id "ENSG00000198399.14"; transcript_id "ENCODEHT000255230"; gene_type "protein_coding"; gene_status "KNOWN"; gene_name "ITSN2"; transcript_status "NOVEL"; transcript_name "ENCODEHT000255230"; exon_number "14"; exon_id "ENSE00000722555.1"; talon_gene "5673"; talon_transcript "255230"; talon_exon "95363"; ccdsid "CCDS1711.2"; exon_status "KNOWN"; level "3"; protein_id "ENSP00000479408.1"; source "ENSEMBL"; tag "appris_alternative_2";
chr2	ENSEMBL	exon	24293688	24293775	.	-	.	gene_id "ENSG00000198399.14"; transcript_id "ENCODEHT000255230"; gene_type "protein_coding"; gene_status "KNOWN"; gene_name "ITSN2"; transcript_status "NOVEL"; transcript_name "ENCODEHT000255230"; exon_number "15"; exon_id "ENSE00002236520.1"; talon_gene "5673"; talon_transcript "255230"; talon_exon "95365"; ccdsid "CCDS1711.2"; exon_status "KNOWN"; level "3"; protein_id "ENSP00000479408.1"; source "ENSEMBL"; tag "appris_alternative_2";
chr2	ENSEMBL	exon	24286212	24286351	.	-	.	gene_id "ENSG00000198399.14"; transcript_id "ENCODEHT000255230"; gene_type "protein_coding"; gene_status "KNOWN"; gene_name "ITSN2"; transcript_status "NOVEL"; transcript_name "ENCODEHT000255230"; exon_number "16"; exon_id "ENSE00002699796.1"; talon_gene "5673"; talon_transcript "255230"; talon_exon "95367"; ccdsid "CCDS1711.2"; exon_status "KNOWN"; level "3"; protein_id "ENSP00000479408.1"; source "ENSEMBL"; tag "appris_alternative_2";
chr2	ENSEMBL	exon	24275713	24275849	.	-	.	gene_id "ENSG00000198399.14"; transcript_id "ENCODEHT000255230"; gene_type "protein_coding"; gene_status "KNOWN"; gene_name "ITSN2"; transcript_status "NOVEL"; transcript_name "ENCODEHT000255230"; exon_number "17"; exon_id "ENSE00001705683.1"; talon_gene "5673"; talon_transcript "255230"; talon_exon "95369"; ccdsid "CCDS1711.2"; exon_status "KNOWN"; level "3"; protein_id "ENSP00000479408.1"; source "ENSEMBL"; tag "appris_alternative_2";
chr2	ENSEMBL	gene	24273614	24273741	.	-	.	gene_id "ENSG00000251805.1"; gene_name "RF00602"; gene_status "KNOWN"; gene_type "scaRNA"; talon_gene "5675"; level "3";
chr2	ENSEMBL	transcript	24273614	24273741	.	-	.	gene_id "ENSG00000251805.1"; transcript_id "ENST00000515996.1"; gene_name "RF00602"; gene_status "KNOWN"; gene_type "scaRNA"; transcript_type "scaRNA"; transcript_status "KNOWN"; transcript_name "RF00602.1-201"; talon_gene "5675"; talon_transcript "19593"; level "3"; source "ENSEMBL"; tag "basic"; transcript_support_level "NA";
chr2	ENSEMBL	exon	24273614	24273741	.	-	.	gene_id "ENSG00000251805.1"; transcript_id "ENST00000515996.1"; gene_type "scaRNA"; gene_status "KNOWN"; gene_name "RF00602"; transcript_type "scaRNA"; transcript_status "KNOWN"; transcript_name "RF00602.1-201"; exon_number "1"; exon_id "ENSE00002088273.1"; talon_gene "5675"; talon_transcript "19593"; talon_exon "95462"; exon_status "KNOWN"; level "3"; source "ENSEMBL"; tag "basic";
chr2	HAVANA	gene	24330402	24330674	.	+	.	gene_id "ENSG00000232963.1"; gene_name "HMGN2P20"; gene_status "KNOWN"; gene_type "processed_pseudogene"; talon_gene "5676"; havana_gene "OTTHUMG00000157047.1"; level "2";
chr2	HAVANA	transcript	24330402	24330674	.	+	.	gene_id "ENSG00000232963.1"; transcript_id "ENST00000437531.1"; gene_name "HMGN2P20"; gene_status "KNOWN"; gene_type "processed_pseudogene"; transcript_type "processed_pseudogene"; transcript_status "KNOWN"; transcript_name "HMGN2P20-201"; talon_gene "5676"; talon_transcript "19594"; havana_transcript "OTTHUMT00000347258.1"; level "2"; ont "PGO:0000004"; source "HAVANA"; tag "basic"; transcript_support_level "NA";
chr2	HAVANA	exon	24330402	24330674	.	+	.	gene_id "ENSG00000232963.1"; transcript_id "ENST00000437531.1"; gene_type "processed_pseudogene"; gene_status "KNOWN"; gene_name "HMGN2P20"; transcript_type "processed_pseudogene"; transcript_status "KNOWN"; transcript_name "HMGN2P20-201"; exon_number "1"; exon_id "ENSE00001603342.1"; talon_gene "5676"; talon_transcript "19594"; talon_exon "95463"; exon_status "KNOWN"; level "2"; ont "PGO:0000004"; source "HAVANA"; tag "basic";
chr2	HAVANA	gene	24789734	24793090	.	-	.	gene_id "ENSG00000184924.5"; gene_name "PTRHD1"; gene_status "KNOWN"; gene_type "protein_coding"; talon_gene "5681"; havana_gene "OTTHUMG00000151978.3"; level "2";
chr2	HAVANA	transcript	24789734	24793382	.	-	.	gene_id "ENSG00000184924.5"; transcript_id "ENST00000328379.5"; gene_name "PTRHD1"; gene_status "KNOWN"; gene_type "protein_coding"; transcript_type "protein_coding"; transcript_status "KNOWN"; transcript_name "PTRHD1-201"; talon_gene "5681"; talon_transcript "19609"; ccdsid "CCDS33156.1"; havana_transcript "OTTHUMT00000324626.3"; level "2"; protein_id "ENSP00000330389.4"; source "HAVANA"; tag "CCDS"; transcript_support_level "1";
chr2	HAVANA	exon	24793126	24793382	.	-	.	gene_id "ENSG00000184924.5"; transcript_id "ENST00000328379.5"; gene_type "protein_coding"; gene_status "KNOWN"; gene_name "PTRHD1"; transcript_type "protein_coding"; transcript_status "KNOWN"; transcript_name "PTRHD1-201"; exon_number "1"; exon_id "ENSE00001319378.3"; talon_gene "5681"; talon_transcript "19609"; talon_exon "95542"; ccdsid "CCDS33156.1"; exon_status "KNOWN"; level "2"; protein_id "ENSP00000330389.4"; source "HAVANA"; tag "CCDS";
chr2	HAVANA	exon	24789734	24790581	.	-	.	gene_id "ENSG00000184924.5"; transcript_id "ENST00000328379.5"; gene_type "protein_coding"; gene_status "KNOWN"; gene_name "PTRHD1"; transcript_type "protein_coding"; transcript_status "KNOWN"; transcript_name "PTRHD1-201"; exon_number "2"; exon_id "ENSE00001927225.2"; talon_gene "5681"; talon_transcript "19609"; talon_exon "95544"; ccdsid "CCDS33156.1"; exon_status "KNOWN"; level "2"; protein_id "ENSP00000330389.4"; source "HAVANA"; tag "CCDS";
chr2	HAVANA	transcript	24790266	24793074	.	-	.	gene_id "ENSG00000184924.5"; transcript_id "ENST00000474668.1"; gene_name "PTRHD1"; gene_status "KNOWN"; gene_type "protein_coding"; transcript_type "processed_transcript"; transcript_status "KNOWN"; transcript_name "PTRHD1-203"; talon_gene "5681"; talon_transcript "19612"; havana_transcript "OTTHUMT00000324628.1"; level "2"; source "HAVANA"; transcript_support_level "2";
chr2	HAVANA	exon	24792767	24793074	.	-	.	gene_id "ENSG00000184924.5"; transcript_id "ENST00000474668.1"; gene_type "protein_coding"; gene_status "KNOWN"; gene_name "PTRHD1"; transcript_type "processed_transcript"; transcript_status "KNOWN"; transcript_name "PTRHD1-203"; exon_number "1"; exon_id "ENSE00001941096.1"; talon_gene "5681"; talon_transcript "19612"; talon_exon "95553"; exon_status "KNOWN"; level "2"; source "HAVANA";
chr2	HAVANA	exon	24790266	24790581	.	-	.	gene_id "ENSG00000184924.5"; transcript_id "ENST00000474668.1"; gene_type "protein_coding"; gene_status "KNOWN"; gene_name "PTRHD1"; transcript_type "processed_transcript"; transcript_status "KNOWN"; transcript_name "PTRHD1-203"; exon_number "2"; exon_id "ENSE00001835065.1"; talon_gene "5681"; talon_transcript "19612"; talon_exon "95555"; exon_status "KNOWN"; level "2"; source "HAVANA";
chr2	HAVANA	transcript	24790275	24793090	.	-	.	gene_id "ENSG00000184924.5"; transcript_id "ENST00000487316.1"; gene_name "PTRHD1"; gene_status "KNOWN"; gene_type "protein_coding"; transcript_type "processed_transcript"; transcript_status "KNOWN"; transcript_name "PTRHD1-205"; talon_gene "5681"; talon_transcript "19613"; havana_transcript "OTTHUMT00000324629.1"; level "2"; source "HAVANA"; transcript_support_level "2";
chr2	HAVANA	exon	24792384	24793090	.	-	.	gene_id "ENSG00000184924.5"; transcript_id "ENST00000487316.1"; gene_type "protein_coding"; gene_status "KNOWN"; gene_name "PTRHD1"; transcript_type "processed_transcript"; transcript_status "KNOWN"; transcript_name "PTRHD1-205"; exon_number "1"; exon_id "ENSE00001946714.1"; talon_gene "5681"; talon_transcript "19613"; talon_exon "95556"; exon_status "KNOWN"; level "2"; source "HAVANA";
chr2	HAVANA	exon	24790275	24790581	.	-	.	gene_id "ENSG00000184924.5"; transcript_id "ENST00000487316.1"; gene_type "protein_coding"; gene_status "KNOWN"; gene_name "PTRHD1"; transcript_type "processed_transcript"; transcript_status "KNOWN"; transcript_name "PTRHD1-205"; exon_number "2"; exon_id "ENSE00001948338.1"; talon_gene "5681"; talon_transcript "19613"; talon_exon "95557"; exon_status "KNOWN"; level "2"; source "HAVANA";
chr2	HAVANA	gene	24793145	24817787	.	+	.	gene_id "ENSG00000138092.10"; gene_name "CENPO"; gene_status "KNOWN"; gene_type "protein_coding"; talon_gene "5682"; havana_gene "OTTHUMG00000125525.3"; level "1";
chr2	HAVANA	transcript	24793145	24822376	.	+	.	gene_id "ENSG00000138092.10"; transcript_id "ENST00000380834.6"; gene_name "CENPO"; gene_status "KNOWN"; gene_type "protein_coding"; transcript_type "protein_coding"; transcript_status "KNOWN"; transcript_name "CENPO-202"; talon_gene "5682"; talon_transcript "19616"; ccdsid "CCDS1714.1"; havana_transcript "OTTHUMT00000246856.2"; level "2"; protein_id "ENSP00000370214.2"; source "HAVANA"; tag "CCDS"; transcript_support_level "5";
chr2	HAVANA	exon	24793145	24793501	.	+	.	gene_id "ENSG00000138092.10"; transcript_id "ENST00000380834.6"; gene_type "protein_coding"; gene_status "KNOWN"; gene_name "CENPO"; transcript_type "protein_coding"; transcript_status "KNOWN"; transcript_name "CENPO-202"; exon_number "1"; exon_id "ENSE00003462134.1"; talon_gene "5682"; talon_transcript "19616"; talon_exon "95568"; ccdsid "CCDS1714.1"; exon_status "KNOWN"; level "2"; protein_id "ENSP00000370214.2"; source "HAVANA"; tag "CCDS";
chr2	ENSEMBL	exon	24793852	24793965	.	+	.	gene_id "ENSG00000138092.10"; transcript_id "ENST00000380834.6"; gene_type "protein_coding"; gene_status "KNOWN"; gene_name "CENPO"; transcript_type "protein_coding"; transcript_status "KNOWN"; transcript_name "CENPO-202"; exon_number "2"; exon_id "ENSE00003625370.1"; talon_gene "5682"; talon_transcript "19616"; talon_exon "95565"; ccdsid "CCDS1714.1"; exon_status "KNOWN"; level "3"; protein_id "ENSP00000260662.1"; source "ENSEMBL"; tag "CCDS";
chr2	ENSEMBL	exon	24799675	24799844	.	+	.	gene_id "ENSG00000138092.10"; transcript_id "ENST00000380834.6"; gene_type "protein_coding"; gene_status "KNOWN"; gene_name "CENPO"; transcript_type "protein_coding"; transcript_status "KNOWN"; transcript_name "CENPO-202"; exon_number "3"; exon_id "ENSE00003535777.1"; talon_gene "5682"; talon_transcript "19616"; talon_exon "95569"; ccdsid "CCDS1714.1"; exon_status "KNOWN"; level "3"; protein_id "ENSP00000260662.1"; source "ENSEMBL"; tag "CCDS";
chr2	ENSEMBL	exon	24814376	24814493	.	+	.	gene_id "ENSG00000138092.10"; transcript_id "ENST00000380834.6"; gene_type "protein_coding"; gene_status "KNOWN"; gene_name "CENPO"; transcript_type "protein_coding"; transcript_status "KNOWN"; transcript_name "CENPO-202"; exon_number "4"; exon_id "ENSE00003581564.1"; talon_gene "5682"; talon_transcript "19616"; talon_exon "95571"; ccdsid "CCDS1714.1"; exon_status "KNOWN"; level "3"; protein_id "ENSP00000260662.1"; source "ENSEMBL"; tag "CCDS";
chr2	ENSEMBL	exon	24815497	24815756	.	+	.	gene_id "ENSG00000138092.10"; transcript_id "ENST00000380834.6"; gene_type "protein_coding"; gene_status "KNOWN"; gene_name "CENPO"; transcript_type "protein_coding"; transcript_status "KNOWN"; transcript_name "CENPO-202"; exon_number "5"; exon_id "ENSE00000932294.1"; talon_gene "5682"; talon_transcript "19616"; talon_exon "95573"; ccdsid "CCDS1714.1"; exon_status "KNOWN"; level "3"; protein_id "ENSP00000260662.1"; source "ENSEMBL"; tag "CCDS";
chr2	ENSEMBL	exon	24816646	24816817	.	+	.	gene_id "ENSG00000138092.10"; transcript_id "ENST00000380834.6"; gene_type "protein_coding"; gene_status "KNOWN"; gene_name "CENPO"; transcript_type "protein_coding"; transcript_status "KNOWN"; transcript_name "CENPO-202"; exon_number "6"; exon_id "ENSE00003608807.1"; talon_gene "5682"; talon_transcript "19616"; talon_exon "95575"; ccdsid "CCDS1714.1"; exon_status "KNOWN"; level "3"; protein_id "ENSP00000260662.1"; source "ENSEMBL"; tag "CCDS";
chr2	ENSEMBL	exon	24817670	24817841	.	+	.	gene_id "ENSG00000138092.10"; transcript_id "ENST00000380834.6"; gene_type "protein_coding"; gene_status "KNOWN"; gene_name "CENPO"; transcript_type "protein_coding"; transcript_status "KNOWN"; transcript_name "CENPO-202"; exon_number "7"; exon_id "ENSE00003690351.1"; talon_gene "5682"; talon_transcript "19616"; talon_exon "95577"; ccdsid "CCDS1714.1"; exon_status "KNOWN"; level "3"; protein_id "ENSP00000260662.1"; source "ENSEMBL"; tag "CCDS";
chr2	HAVANA	exon	24819354	24822376	.	+	.	gene_id "ENSG00000138092.10"; transcript_id "ENST00000380834.6"; gene_type "protein_coding"; gene_status "KNOWN"; gene_name "CENPO"; transcript_type "protein_coding"; transcript_status "KNOWN"; transcript_name "CENPO-202"; exon_number "8"; exon_id "ENSE00001486462.2"; talon_gene "5682"; talon_transcript "19616"; talon_exon "95579"; ccdsid "CCDS1714.1"; exon_status "KNOWN"; level "2"; protein_id "ENSP00000370214.2"; source "HAVANA"; tag "CCDS";
chr2	HAVANA	transcript	24793145	24822376	.	+	.	gene_id "ENSG00000138092.10"; transcript_id "ENST00000473706.5"; gene_name "CENPO"; gene_status "KNOWN"; gene_type "protein_coding"; transcript_type "protein_coding"; transcript_status "KNOWN"; transcript_name "CENPO-206"; talon_gene "5682"; talon_transcript "19617"; ccdsid "CCDS56113.1"; havana_transcript "OTTHUMT00000324638.1"; level "2"; protein_id "ENSP00000417787.1"; source "HAVANA"; tag "CCDS"; transcript_support_level "2";
chr2	HAVANA	exon	24793145	24793501	.	+	.	gene_id "ENSG00000138092.10"; transcript_id "ENST00000473706.5"; gene_type "protein_coding"; gene_status "KNOWN"; gene_name "CENPO"; transcript_type "protein_coding"; transcript_status "KNOWN"; transcript_name "CENPO-206"; exon_number "1"; exon_id "ENSE00003462134.1"; talon_gene "5682"; talon_transcript "19617"; talon_exon "95568"; ccdsid "CCDS1714.1"; exon_status "KNOWN"; level "2"; protein_id "ENSP00000370214.2"; source "HAVANA"; tag "CCDS";
chr2	ENSEMBL	exon	24799675	24799844	.	+	.	gene_id "ENSG00000138092.10"; transcript_id "ENST00000473706.5"; gene_type "protein_coding"; gene_status "KNOWN"; gene_name "CENPO"; transcript_type "protein_coding"; transcript_status "KNOWN"; transcript_name "CENPO-206"; exon_number "2"; exon_id "ENSE00003535777.1"; talon_gene "5682"; talon_transcript "19617"; talon_exon "95569"; ccdsid "CCDS1714.1"; exon_status "KNOWN"; level "3"; protein_id "ENSP00000260662.1"; source "ENSEMBL"; tag "CCDS";
chr2	ENSEMBL	exon	24814376	24814493	.	+	.	gene_id "ENSG00000138092.10"; transcript_id "ENST00000473706.5"; gene_type "protein_coding"; gene_status "KNOWN"; gene_name "CENPO"; transcript_type "protein_coding"; transcript_status "KNOWN"; transcript_name "CENPO-206"; exon_number "3"; exon_id "ENSE00003581564.1"; talon_gene "5682"; talon_transcript "19617"; talon_exon "95571"; ccdsid "CCDS1714.1"; exon_status "KNOWN"; level "3"; protein_id "ENSP00000260662.1"; source "ENSEMBL"; tag "CCDS";
chr2	ENSEMBL	exon	24815497	24815756	.	+	.	gene_id "ENSG00000138092.10"; transcript_id "ENST00000473706.5"; gene_type "protein_coding"; gene_status "KNOWN"; gene_name "CENPO"; transcript_type "protein_coding"; transcript_status "KNOWN"; transcript_name "CENPO-206"; exon_number "4"; exon_id "ENSE00000932294.1"; talon_gene "5682"; talon_transcript "19617"; talon_exon "95573"; ccdsid "CCDS1714.1"; exon_status "KNOWN"; level "3"; protein_id "ENSP00000260662.1"; source "ENSEMBL"; tag "CCDS";
chr2	ENSEMBL	exon	24816646	24816817	.	+	.	gene_id "ENSG00000138092.10"; transcript_id "ENST00000473706.5"; gene_type "protein_coding"; gene_status "KNOWN"; gene_name "CENPO"; transcript_type "protein_coding"; transcript_status "KNOWN"; transcript_name "CENPO-206"; exon_number "5"; exon_id "ENSE00003608807.1"; talon_gene "5682"; talon_transcript "19617"; talon_exon "95575"; ccdsid "CCDS1714.1"; exon_status "KNOWN"; level "3"; protein_id "ENSP00000260662.1"; source "ENSEMBL"; tag "CCDS";
chr2	ENSEMBL	exon	24817670	24817841	.	+	.	gene_id "ENSG00000138092.10"; transcript_id "ENST00000473706.5"; gene_type "protein_coding"; gene_status "KNOWN"; gene_name "CENPO"; transcript_type "protein_coding"; transcript_status "KNOWN"; transcript_name "CENPO-206"; exon_number "6"; exon_id "ENSE00003690351.1"; talon_gene "5682"; talon_transcript "19617"; talon_exon "95577"; ccdsid "CCDS1714.1"; exon_status "KNOWN"; level "3"; protein_id "ENSP00000260662.1"; source "ENSEMBL"; tag "CCDS";
chr2	HAVANA	exon	24819354	24822376	.	+	.	gene_id "ENSG00000138092.10"; transcript_id "ENST00000473706.5"; gene_type "protein_coding"; gene_status "KNOWN"; gene_name "CENPO"; transcript_type "protein_coding"; transcript_status "KNOWN"; transcript_name "CENPO-206"; exon_number "7"; exon_id "ENSE00001486462.2"; talon_gene "5682"; talon_transcript "19617"; talon_exon "95579"; ccdsid "CCDS1714.1"; exon_status "KNOWN"; level "2"; protein_id "ENSP00000370214.2"; source "HAVANA"; tag "CCDS";
chr2	HAVANA	transcript	24793400	24816571	.	+	.	gene_id "ENSG00000138092.10"; transcript_id "ENST00000491031.5"; gene_name "CENPO"; gene_status "KNOWN"; gene_type "protein_coding"; transcript_type "retained_intron"; transcript_status "KNOWN"; transcript_name "CENPO-208"; talon_gene "5682"; talon_transcript "19618"; havana_transcript "OTTHUMT00000324639.2"; level "2"; source "HAVANA"; transcript_support_level "2";
chr2	HAVANA	exon	24793400	24793501	.	+	.	gene_id "ENSG00000138092.10"; transcript_id "ENST00000491031.5"; gene_type "protein_coding"; gene_status "KNOWN"; gene_name "CENPO"; transcript_type "retained_intron"; transcript_status "KNOWN"; transcript_name "CENPO-208"; exon_number "1"; exon_id "ENSE00001836493.1"; talon_gene "5682"; talon_transcript "19618"; talon_exon "95581"; exon_status "KNOWN"; level "2"; source "HAVANA";
chr2	ENSEMBL	exon	24793852	24793965	.	+	.	gene_id "ENSG00000138092.10"; transcript_id "ENST00000491031.5"; gene_type "protein_coding"; gene_status "KNOWN"; gene_name "CENPO"; transcript_type "retained_intron"; transcript_status "KNOWN"; transcript_name "CENPO-208"; exon_number "2"; exon_id "ENSE00003625370.1"; talon_gene "5682"; talon_transcript "19618"; talon_exon "95565"; ccdsid "CCDS1714.1"; exon_status "KNOWN"; level "3"; protein_id "ENSP00000260662.1"; source "ENSEMBL"; tag "CCDS";
chr2	ENSEMBL	exon	24799675	24799844	.	+	.	gene_id "ENSG00000138092.10"; transcript_id "ENST00000491031.5"; gene_type "protein_coding"; gene_status "KNOWN"; gene_name "CENPO"; transcript_type "retained_intron"; transcript_status "KNOWN"; transcript_name "CENPO-208"; exon_number "3"; exon_id "ENSE00003535777.1"; talon_gene "5682"; talon_transcript "19618"; talon_exon "95569"; ccdsid "CCDS1714.1"; exon_status "KNOWN"; level "3"; protein_id "ENSP00000260662.1"; source "ENSEMBL"; tag "CCDS";
chr2	ENSEMBL	exon	24814376	24814493	.	+	.	gene_id "ENSG00000138092.10"; transcript_id "ENST00000491031.5"; gene_type "protein_coding"; gene_status "KNOWN"; gene_name "CENPO"; transcript_type "retained_intron"; transcript_status "KNOWN"; transcript_name "CENPO-208"; exon_number "4"; exon_id "ENSE00003581564.1"; talon_gene "5682"; talon_transcript "19618"; talon_exon "95571"; ccdsid "CCDS1714.1"; exon_status "KNOWN"; level "3"; protein_id "ENSP00000260662.1"; source "ENSEMBL"; tag "CCDS";
chr2	HAVANA	exon	24815497	24816571	.	+	.	gene_id "ENSG00000138092.10"; transcript_id "ENST00000491031.5"; gene_type "protein_coding"; gene_status "KNOWN"; gene_name "CENPO"; transcript_type "retained_intron"; transcript_status "KNOWN"; transcript_name "CENPO-208"; exon_number "5"; exon_id "ENSE00001915849.1"; talon_gene "5682"; talon_transcript "19618"; talon_exon "95582"; exon_status "KNOWN"; level "2"; source "HAVANA";
chr2	HAVANA	transcript	24793445	24814782	.	+	.	gene_id "ENSG00000138092.10"; transcript_id "ENST00000486527.6"; gene_name "CENPO"; gene_status "KNOWN"; gene_type "protein_coding"; transcript_type "retained_intron"; transcript_status "KNOWN"; transcript_name "CENPO-207"; talon_gene "5682"; talon_transcript "19619"; havana_transcript "OTTHUMT00000324643.1"; level "2"; source "HAVANA"; transcript_support_level "2";
chr2	HAVANA	exon	24793445	24793501	.	+	.	gene_id "ENSG00000138092.10"; transcript_id "ENST00000486527.6"; gene_type "protein_coding"; gene_status "KNOWN"; gene_name "CENPO"; transcript_type "retained_intron"; transcript_status "KNOWN"; transcript_name "CENPO-207"; exon_number "1"; exon_id "ENSE00001892720.1"; talon_gene "5682"; talon_transcript "19619"; talon_exon "95583"; exon_status "KNOWN"; level "2"; source "HAVANA";
chr2	ENSEMBL	exon	24793852	24793965	.	+	.	gene_id "ENSG00000138092.10"; transcript_id "ENST00000486527.6"; gene_type "protein_coding"; gene_status "KNOWN"; gene_name "CENPO"; transcript_type "retained_intron"; transcript_status "KNOWN"; transcript_name "CENPO-207"; exon_number "2"; exon_id "ENSE00003625370.1"; talon_gene "5682"; talon_transcript "19619"; talon_exon "95565"; ccdsid "CCDS1714.1"; exon_status "KNOWN"; level "3"; protein_id "ENSP00000260662.1"; source "ENSEMBL"; tag "CCDS";
chr2	ENSEMBL	exon	24799675	24799844	.	+	.	gene_id "ENSG00000138092.10"; transcript_id "ENST00000486527.6"; gene_type "protein_coding"; gene_status "KNOWN"; gene_name "CENPO"; transcript_type "retained_intron"; transcript_status "KNOWN"; transcript_name "CENPO-207"; exon_number "3"; exon_id "ENSE00003535777.1"; talon_gene "5682"; talon_transcript "19619"; talon_exon "95569"; ccdsid "CCDS1714.1"; exon_status "KNOWN"; level "3"; protein_id "ENSP00000260662.1"; source "ENSEMBL"; tag "CCDS";
chr2	HAVANA	exon	24814376	24814782	.	+	.	gene_id "ENSG00000138092.10"; transcript_id "ENST00000486527.6"; gene_type "protein_coding"; gene_status "KNOWN"; gene_name "CENPO"; transcript_type "retained_intron"; transcript_status "KNOWN"; transcript_name "CENPO-207"; exon_number "4"; exon_id "ENSE00001909875.1"; talon_gene "5682"; talon_transcript "19619"; talon_exon "95584"; exon_status "KNOWN"; level "2"; source "HAVANA";
chr2	TALON	transcript	24793445	24819891	.	+	.	gene_id "ENSG00000138092.10"; transcript_id "ENCODEHT000256594"; gene_name "CENPO"; gene_status "KNOWN"; gene_type "protein_coding"; transcript_status "NOVEL"; transcript_name "ENCODEHT000256594"; talon_gene "5682"; talon_transcript "256594"; NIC_transcript "TRUE";
chr2	TALON	exon	24793445	24793520	.	+	.	gene_id "ENSG00000138092.10"; transcript_id "ENCODEHT000256594"; gene_type "protein_coding"; gene_status "KNOWN"; gene_name "CENPO"; transcript_status "NOVEL"; transcript_name "ENCODEHT000256594"; exon_number "1"; exon_id "1008893"; talon_gene "5682"; talon_transcript "256594"; talon_exon "1008893"; exon_status "NOVEL";
chr2	ENSEMBL	exon	24799675	24799844	.	+	.	gene_id "ENSG00000138092.10"; transcript_id "ENCODEHT000256594"; gene_type "protein_coding"; gene_status "KNOWN"; gene_name "CENPO"; transcript_status "NOVEL"; transcript_name "ENCODEHT000256594"; exon_number "2"; exon_id "ENSE00003535777.1"; talon_gene "5682"; talon_transcript "256594"; talon_exon "95569"; ccdsid "CCDS1714.1"; exon_status "KNOWN"; level "3"; protein_id "ENSP00000260662.1"; source "ENSEMBL"; tag "CCDS";
chr2	ENSEMBL	exon	24814376	24814493	.	+	.	gene_id "ENSG00000138092.10"; transcript_id "ENCODEHT000256594"; gene_type "protein_coding"; gene_status "KNOWN"; gene_name "CENPO"; transcript_status "NOVEL"; transcript_name "ENCODEHT000256594"; exon_number "3"; exon_id "ENSE00003581564.1"; talon_gene "5682"; talon_transcript "256594"; talon_exon "95571"; ccdsid "CCDS1714.1"; exon_status "KNOWN"; level "3"; protein_id "ENSP00000260662.1"; source "ENSEMBL"; tag "CCDS";
chr2	ENSEMBL	exon	24815497	24815756	.	+	.	gene_id "ENSG00000138092.10"; transcript_id "ENCODEHT000256594"; gene_type "protein_coding"; gene_status "KNOWN"; gene_name "CENPO"; transcript_status "NOVEL"; transcript_name "ENCODEHT000256594"; exon_number "4"; exon_id "ENSE00000932294.1"; talon_gene "5682"; talon_transcript "256594"; talon_exon "95573"; ccdsid "CCDS1714.1"; exon_status "KNOWN"; level "3"; protein_id "ENSP00000260662.1"; source "ENSEMBL"; tag "CCDS";
chr2	ENSEMBL	exon	24816646	24816817	.	+	.	gene_id "ENSG00000138092.10"; transcript_id "ENCODEHT000256594"; gene_type "protein_coding"; gene_status "KNOWN"; gene_name "CENPO"; transcript_status "NOVEL"; transcript_name "ENCODEHT000256594"; exon_number "5"; exon_id "ENSE00003608807.1"; talon_gene "5682"; talon_transcript "256594"; talon_exon "95575"; ccdsid "CCDS1714.1"; exon_status "KNOWN"; level "3"; protein_id "ENSP00000260662.1"; source "ENSEMBL"; tag "CCDS";
chr2	ENSEMBL	exon	24817670	24817841	.	+	.	gene_id "ENSG00000138092.10"; transcript_id "ENCODEHT000256594"; gene_type "protein_coding"; gene_status "KNOWN"; gene_name "CENPO"; transcript_status "NOVEL"; transcript_name "ENCODEHT000256594"; exon_number "6"; exon_id "ENSE00003690351.1"; talon_gene "5682"; talon_transcript "256594"; talon_exon "95577"; ccdsid "CCDS1714.1"; exon_status "KNOWN"; level "3"; protein_id "ENSP00000260662.1"; source "ENSEMBL"; tag "CCDS";
chr2	HAVANA	exon	24819354	24819891	.	+	.	gene_id "ENSG00000138092.10"; transcript_id "ENCODEHT000256594"; gene_type "protein_coding"; gene_status "KNOWN"; gene_name "CENPO"; transcript_status "NOVEL"; transcript_name "ENCODEHT000256594"; exon_number "7"; exon_id "ENSE00001933693.1"; talon_gene "5682"; talon_transcript "256594"; talon_exon "95599"; exon_status "KNOWN"; level "2"; source "HAVANA";
chr2	ENSEMBL	transcript	24793462	24822373	.	+	.	gene_id "ENSG00000138092.10"; transcript_id "ENST00000260662.2"; gene_name "CENPO"; gene_status "KNOWN"; gene_type "protein_coding"; transcript_type "protein_coding"; transcript_status "KNOWN"; transcript_name "CENPO-201"; talon_gene "5682"; talon_transcript "19620"; ccdsid "CCDS1714.1"; level "3"; protein_id "ENSP00000260662.1"; source "ENSEMBL"; tag "CCDS"; transcript_support_level "1";
chr2	ENSEMBL	exon	24793462	24793520	.	+	.	gene_id "ENSG00000138092.10"; transcript_id "ENST00000260662.2"; gene_type "protein_coding"; gene_status "KNOWN"; gene_name "CENPO"; transcript_type "protein_coding"; transcript_status "KNOWN"; transcript_name "CENPO-201"; exon_number "1"; exon_id "ENSE00001182739.2"; talon_gene "5682"; talon_transcript "19620"; talon_exon "95585"; ccdsid "CCDS1714.1"; exon_status "KNOWN"; level "3"; protein_id "ENSP00000260662.1"; source "ENSEMBL"; tag "CCDS";
chr2	ENSEMBL	exon	24793852	24793965	.	+	.	gene_id "ENSG00000138092.10"; transcript_id "ENST00000260662.2"; gene_type "protein_coding"; gene_status "KNOWN"; gene_name "CENPO"; transcript_type "protein_coding"; transcript_status "KNOWN"; transcript_name "CENPO-201"; exon_number "2"; exon_id "ENSE00003625370.1"; talon_gene "5682"; talon_transcript "19620"; talon_exon "95565"; ccdsid "CCDS1714.1"; exon_status "KNOWN"; level "3"; protein_id "ENSP00000260662.1"; source "ENSEMBL"; tag "CCDS";
chr2	ENSEMBL	exon	24799675	24799844	.	+	.	gene_id "ENSG00000138092.10"; transcript_id "ENST00000260662.2"; gene_type "protein_coding"; gene_status "KNOWN"; gene_name "CENPO"; transcript_type "protein_coding"; transcript_status "KNOWN"; transcript_name "CENPO-201"; exon_number "3"; exon_id "ENSE00003535777.1"; talon_gene "5682"; talon_transcript "19620"; talon_exon "95569"; ccdsid "CCDS1714.1"; exon_status "KNOWN"; level "3"; protein_id "ENSP00000260662.1"; source "ENSEMBL"; tag "CCDS";
chr2	ENSEMBL	exon	24814376	24814493	.	+	.	gene_id "ENSG00000138092.10"; transcript_id "ENST00000260662.2"; gene_type "protein_coding"; gene_status "KNOWN"; gene_name "CENPO"; transcript_type "protein_coding"; transcript_status "KNOWN"; transcript_name "CENPO-201"; exon_number "4"; exon_id "ENSE00003581564.1"; talon_gene "5682"; talon_transcript "19620"; talon_exon "95571"; ccdsid "CCDS1714.1"; exon_status "KNOWN"; level "3"; protein_id "ENSP00000260662.1"; source "ENSEMBL"; tag "CCDS";
chr2	ENSEMBL	exon	24815497	24815756	.	+	.	gene_id "ENSG00000138092.10"; transcript_id "ENST00000260662.2"; gene_type "protein_coding"; gene_status "KNOWN"; gene_name "CENPO"; transcript_type "protein_coding"; transcript_status "KNOWN"; transcript_name "CENPO-201"; exon_number "5"; exon_id "ENSE00000932294.1"; talon_gene "5682"; talon_transcript "19620"; talon_exon "95573"; ccdsid "CCDS1714.1"; exon_status "KNOWN"; level "3"; protein_id "ENSP00000260662.1"; source "ENSEMBL"; tag "CCDS";
chr2	ENSEMBL	exon	24816646	24816817	.	+	.	gene_id "ENSG00000138092.10"; transcript_id "ENST00000260662.2"; gene_type "protein_coding"; gene_status "KNOWN"; gene_name "CENPO"; transcript_type "protein_coding"; transcript_status "KNOWN"; transcript_name "CENPO-201"; exon_number "6"; exon_id "ENSE00003608807.1"; talon_gene "5682"; talon_transcript "19620"; talon_exon "95575"; ccdsid "CCDS1714.1"; exon_status "KNOWN"; level "3"; protein_id "ENSP00000260662.1"; source "ENSEMBL"; tag "CCDS";
chr2	ENSEMBL	exon	24817670	24817841	.	+	.	gene_id "ENSG00000138092.10"; transcript_id "ENST00000260662.2"; gene_type "protein_coding"; gene_status "KNOWN"; gene_name "CENPO"; transcript_type "protein_coding"; transcript_status "KNOWN"; transcript_name "CENPO-201"; exon_number "7"; exon_id "ENSE00003690351.1"; talon_gene "5682"; talon_transcript "19620"; talon_exon "95577"; ccdsid "CCDS1714.1"; exon_status "KNOWN"; level "3"; protein_id "ENSP00000260662.1"; source "ENSEMBL"; tag "CCDS";
chr2	ENSEMBL	exon	24819354	24822373	.	+	.	gene_id "ENSG00000138092.10"; transcript_id "ENST00000260662.2"; gene_type "protein_coding"; gene_status "KNOWN"; gene_name "CENPO"; transcript_type "protein_coding"; transcript_status "KNOWN"; transcript_name "CENPO-201"; exon_number "8"; exon_id "ENSE00001170396.2"; talon_gene "5682"; talon_transcript "19620"; talon_exon "95587"; ccdsid "CCDS1714.1"; exon_status "KNOWN"; level "3"; protein_id "ENSP00000260662.1"; source "ENSEMBL"; tag "CCDS";
chr2	HAVANA	transcript	24793478	24817787	.	+	.	gene_id "ENSG00000138092.10"; transcript_id "ENST00000498362.1"; gene_name "CENPO"; gene_status "KNOWN"; gene_type "protein_coding"; transcript_type "processed_transcript"; transcript_status "KNOWN"; transcript_name "CENPO-209"; talon_gene "5682"; talon_transcript "19621"; havana_transcript "OTTHUMT00000324640.1"; level "1"; source "HAVANA"; tag "exp_conf"; transcript_support_level "5";
chr2	HAVANA	exon	24793478	24793501	.	+	.	gene_id "ENSG00000138092.10"; transcript_id "ENST00000498362.1"; gene_type "protein_coding"; gene_status "KNOWN"; gene_name "CENPO"; transcript_type "processed_transcript"; transcript_status "KNOWN"; transcript_name "CENPO-209"; exon_number "1"; exon_id "ENSE00001523077.2"; talon_gene "5682"; talon_transcript "19621"; talon_exon "95588"; exon_status "KNOWN"; level "1"; source "HAVANA"; tag "exp_conf";
chr2	ENSEMBL	exon	24799675	24799844	.	+	.	gene_id "ENSG00000138092.10"; transcript_id "ENST00000498362.1"; gene_type "protein_coding"; gene_status "KNOWN"; gene_name "CENPO"; transcript_type "processed_transcript"; transcript_status "KNOWN"; transcript_name "CENPO-209"; exon_number "2"; exon_id "ENSE00003535777.1"; talon_gene "5682"; talon_transcript "19621"; talon_exon "95569"; ccdsid "CCDS1714.1"; exon_status "KNOWN"; level "3"; protein_id "ENSP00000260662.1"; source "ENSEMBL"; tag "CCDS";
chr2	ENSEMBL	exon	24814376	24814493	.	+	.	gene_id "ENSG00000138092.10"; transcript_id "ENST00000498362.1"; gene_type "protein_coding"; gene_status "KNOWN"; gene_name "CENPO"; transcript_type "processed_transcript"; transcript_status "KNOWN"; transcript_name "CENPO-209"; exon_number "3"; exon_id "ENSE00003581564.1"; talon_gene "5682"; talon_transcript "19621"; talon_exon "95571"; ccdsid "CCDS1714.1"; exon_status "KNOWN"; level "3"; protein_id "ENSP00000260662.1"; source "ENSEMBL"; tag "CCDS";
chr2	HAVANA	exon	24815598	24815756	.	+	.	gene_id "ENSG00000138092.10"; transcript_id "ENST00000498362.1"; gene_type "protein_coding"; gene_status "KNOWN"; gene_name "CENPO"; transcript_type "processed_transcript"; transcript_status "KNOWN"; transcript_name "CENPO-209"; exon_number "4"; exon_id "ENSE00001878739.1"; talon_gene "5682"; talon_transcript "19621"; talon_exon "95590"; exon_status "KNOWN"; level "1"; source "HAVANA"; tag "exp_conf";
chr2	ENSEMBL	exon	24816646	24816817	.	+	.	gene_id "ENSG00000138092.10"; transcript_id "ENST00000498362.1"; gene_type "protein_coding"; gene_status "KNOWN"; gene_name "CENPO"; transcript_type "processed_transcript"; transcript_status "KNOWN"; transcript_name "CENPO-209"; exon_number "5"; exon_id "ENSE00003608807.1"; talon_gene "5682"; talon_transcript "19621"; talon_exon "95575"; ccdsid "CCDS1714.1"; exon_status "KNOWN"; level "3"; protein_id "ENSP00000260662.1"; source "ENSEMBL"; tag "CCDS";
chr2	HAVANA	exon	24817670	24817787	.	+	.	gene_id "ENSG00000138092.10"; transcript_id "ENST00000498362.1"; gene_type "protein_coding"; gene_status "KNOWN"; gene_name "CENPO"; transcript_type "processed_transcript"; transcript_status "KNOWN"; transcript_name "CENPO-209"; exon_number "6"; exon_id "ENSE00001918715.1"; talon_gene "5682"; talon_transcript "19621"; talon_exon "95591"; exon_status "KNOWN"; level "1"; source "HAVANA"; tag "exp_conf";
chr2	HAVANA	gene	24819169	24823363	.	-	.	gene_id "ENSG00000138031.14"; gene_name "ADCY3"; gene_status "KNOWN"; gene_type "protein_coding"; talon_gene "5683"; havana_gene "OTTHUMG00000094765.7"; level "1";
chr2	HAVANA	transcript	24819169	24919839	.	-	.	gene_id "ENSG00000138031.14"; transcript_id "ENST00000260600.9"; gene_name "ADCY3"; gene_status "KNOWN"; gene_type "protein_coding"; transcript_type "protein_coding"; transcript_status "KNOWN"; transcript_name "ADCY3-201"; talon_gene "5683"; talon_transcript "19624"; ccdsid "CCDS1715.1"; havana_transcript "OTTHUMT00000211574.2"; level "2"; protein_id "ENSP00000260600.5"; source "HAVANA"; tag "CCDS"; transcript_support_level "1";
chr2	HAVANA	exon	24918313	24919839	.	-	.	gene_id "ENSG00000138031.14"; transcript_id "ENST00000260600.9"; gene_type "protein_coding"; gene_status "KNOWN"; gene_name "ADCY3"; transcript_type "protein_coding"; transcript_status "KNOWN"; transcript_name "ADCY3-201"; exon_number "1"; exon_id "ENSE00001934719.1"; talon_gene "5683"; talon_transcript "19624"; talon_exon "95600"; ccdsid "CCDS1715.1"; exon_status "KNOWN"; level "2"; protein_id "ENSP00000260600.5"; source "HAVANA"; tag "CCDS";
chr2	ENSEMBL	exon	24872570	24872719	.	-	.	gene_id "ENSG00000138031.14"; transcript_id "ENST00000260600.9"; gene_type "protein_coding"; gene_status "KNOWN"; gene_name "ADCY3"; transcript_type "protein_coding"; transcript_status "KNOWN"; transcript_name "ADCY3-201"; exon_number "2"; exon_id "ENSE00001780586.1"; talon_gene "5683"; talon_transcript "19624"; talon_exon "95602"; ccdsid "CCDS82424.1"; exon_status "KNOWN"; level "1"; protein_id "ENSP00000384484.2"; source "ENSEMBL"; tag "CCDS";
chr2	ENSEMBL	exon	24842254	24842384	.	-	.	gene_id "ENSG00000138031.14"; transcript_id "ENST00000260600.9"; gene_type "protein_coding"; gene_status "KNOWN"; gene_name "ADCY3"; transcript_type "protein_coding"; transcript_status "KNOWN"; transcript_name "ADCY3-201"; exon_number "3"; exon_id "ENSE00001611610.1"; talon_gene "5683"; talon_transcript "19624"; talon_exon "95604"; ccdsid "CCDS82424.1"; exon_status "KNOWN"; level "1"; protein_id "ENSP00000384484.2"; source "ENSEMBL"; tag "CCDS";
chr2	ENSEMBL	exon	24841556	24841667	.	-	.	gene_id "ENSG00000138031.14"; transcript_id "ENST00000260600.9"; gene_type "protein_coding"; gene_status "KNOWN"; gene_name "ADCY3"; transcript_type "protein_coding"; transcript_status "KNOWN"; transcript_name "ADCY3-201"; exon_number "4"; exon_id "ENSE00003484632.1"; talon_gene "5683"; talon_transcript "19624"; talon_exon "95606"; ccdsid "CCDS82424.1"; exon_status "KNOWN"; level "1"; protein_id "ENSP00000384484.2"; source "ENSEMBL"; tag "CCDS";
chr2	ENSEMBL	exon	24841259	24841386	.	-	.	gene_id "ENSG00000138031.14"; transcript_id "ENST00000260600.9"; gene_type "protein_coding"; gene_status "KNOWN"; gene_name "ADCY3"; transcript_type "protein_coding"; transcript_status "KNOWN"; transcript_name "ADCY3-201"; exon_number "5"; exon_id "ENSE00003720336.1"; talon_gene "5683"; talon_transcript "19624"; talon_exon "95608"; ccdsid "CCDS82424.1"; exon_status "KNOWN"; level "1"; protein_id "ENSP00000384484.2"; source "ENSEMBL"; tag "CCDS";
chr2	ENSEMBL	exon	24839873	24840031	.	-	.	gene_id "ENSG00000138031.14"; transcript_id "ENST00000260600.9"; gene_type "protein_coding"; gene_status "KNOWN"; gene_name "ADCY3"; transcript_type "protein_coding"; transcript_status "KNOWN"; transcript_name "ADCY3-201"; exon_number "6"; exon_id "ENSE00003702232.1"; talon_gene "5683"; talon_transcript "19624"; talon_exon "95610"; ccdsid "CCDS82424.1"; exon_status "KNOWN"; level "1"; protein_id "ENSP00000384484.2"; source "ENSEMBL"; tag "CCDS";
chr2	ENSEMBL	exon	24838445	24838622	.	-	.	gene_id "ENSG00000138031.14"; transcript_id "ENST00000260600.9"; gene_type "protein_coding"; gene_status "KNOWN"; gene_name "ADCY3"; transcript_type "protein_coding"; transcript_status "KNOWN"; transcript_name "ADCY3-201"; exon_number "7"; exon_id "ENSE00003696768.1"; talon_gene "5683"; talon_transcript "19624"; talon_exon "95612"; ccdsid "CCDS82424.1"; exon_status "KNOWN"; level "1"; protein_id "ENSP00000384484.2"; source "ENSEMBL"; tag "CCDS";
chr2	ENSEMBL	exon	24836917	24837045	.	-	.	gene_id "ENSG00000138031.14"; transcript_id "ENST00000260600.9"; gene_type "protein_coding"; gene_status "KNOWN"; gene_name "ADCY3"; transcript_type "protein_coding"; transcript_status "KNOWN"; transcript_name "ADCY3-201"; exon_number "8"; exon_id "ENSE00003699488.1"; talon_gene "5683"; talon_transcript "19624"; talon_exon "95614"; ccdsid "CCDS82424.1"; exon_status "KNOWN"; level "1"; protein_id "ENSP00000384484.2"; source "ENSEMBL"; tag "CCDS";
chr2	ENSEMBL	exon	24834794	24834936	.	-	.	gene_id "ENSG00000138031.14"; transcript_id "ENST00000260600.9"; gene_type "protein_coding"; gene_status "KNOWN"; gene_name "ADCY3"; transcript_type "protein_coding"; transcript_status "KNOWN"; transcript_name "ADCY3-201"; exon_number "9"; exon_id "ENSE00000932309.1"; talon_gene "5683"; talon_transcript "19624"; talon_exon "95616"; ccdsid "CCDS82424.1"; exon_status "KNOWN"; level "1"; protein_id "ENSP00000384484.2"; source "ENSEMBL"; tag "CCDS";
chr2	ENSEMBL	exon	24834485	24834646	.	-	.	gene_id "ENSG00000138031.14"; transcript_id "ENST00000260600.9"; gene_type "protein_coding"; gene_status "KNOWN"; gene_name "ADCY3"; transcript_type "protein_coding"; transcript_status "KNOWN"; transcript_name "ADCY3-201"; exon_number "10"; exon_id "ENSE00000932308.1"; talon_gene "5683"; talon_transcript "19624"; talon_exon "95618"; ccdsid "CCDS82424.1"; exon_status "KNOWN"; level "1"; protein_id "ENSP00000384484.2"; source "ENSEMBL"; tag "CCDS";
chr2	ENSEMBL	exon	24831662	24831749	.	-	.	gene_id "ENSG00000138031.14"; transcript_id "ENST00000260600.9"; gene_type "protein_coding"; gene_status "KNOWN"; gene_name "ADCY3"; transcript_type "protein_coding"; transcript_status "KNOWN"; transcript_name "ADCY3-201"; exon_number "11"; exon_id "ENSE00003623262.1"; talon_gene "5683"; talon_transcript "19624"; talon_exon "95620"; ccdsid "CCDS82424.1"; exon_status "KNOWN"; level "1"; protein_id "ENSP00000384484.2"; source "ENSEMBL"; tag "CCDS";
chr2	ENSEMBL	exon	24830709	24830825	.	-	.	gene_id "ENSG00000138031.14"; transcript_id "ENST00000260600.9"; gene_type "protein_coding"; gene_status "KNOWN"; gene_name "ADCY3"; transcript_type "protein_coding"; transcript_status "KNOWN"; transcript_name "ADCY3-201"; exon_number "12"; exon_id "ENSE00003699534.1"; talon_gene "5683"; talon_transcript "19624"; talon_exon "95622"; ccdsid "CCDS82424.1"; exon_status "KNOWN"; level "1"; protein_id "ENSP00000384484.2"; source "ENSEMBL"; tag "CCDS";
chr2	ENSEMBL	exon	24827902	24828161	.	-	.	gene_id "ENSG00000138031.14"; transcript_id "ENST00000260600.9"; gene_type "protein_coding"; gene_status "KNOWN"; gene_name "ADCY3"; transcript_type "protein_coding"; transcript_status "KNOWN"; transcript_name "ADCY3-201"; exon_number "13"; exon_id "ENSE00003698786.1"; talon_gene "5683"; talon_transcript "19624"; talon_exon "95624"; ccdsid "CCDS82424.1"; exon_status "KNOWN"; level "1"; protein_id "ENSP00000384484.2"; source "ENSEMBL"; tag "CCDS";
chr2	ENSEMBL	exon	24827546	24827608	.	-	.	gene_id "ENSG00000138031.14"; transcript_id "ENST00000260600.9"; gene_type "protein_coding"; gene_status "KNOWN"; gene_name "ADCY3"; transcript_type "protein_coding"; transcript_status "KNOWN"; transcript_name "ADCY3-201"; exon_number "14"; exon_id "ENSE00000932304.1"; talon_gene "5683"; talon_transcript "19624"; talon_exon "95626"; ccdsid "CCDS82424.1"; exon_status "KNOWN"; level "1"; protein_id "ENSP00000384484.2"; source "ENSEMBL"; tag "CCDS";
chr2	HAVANA	exon	24826045	24826126	.	-	.	gene_id "ENSG00000138031.14"; transcript_id "ENST00000260600.9"; gene_type "protein_coding"; gene_status "KNOWN"; gene_name "ADCY3"; transcript_type "protein_coding"; transcript_status "KNOWN"; transcript_name "ADCY3-201"; exon_number "15"; exon_id "ENSE00001170680.1"; talon_gene "5683"; talon_transcript "19624"; talon_exon "95628"; ccdsid "CCDS1715.1"; exon_status "KNOWN"; level "2"; protein_id "ENSP00000260600.5"; source "HAVANA"; tag "CCDS";
chr2	ENSEMBL	exon	24824378	24824536	.	-	.	gene_id "ENSG00000138031.14"; transcript_id "ENST00000260600.9"; gene_type "protein_coding"; gene_status "KNOWN"; gene_name "ADCY3"; transcript_type "protein_coding"; transcript_status "KNOWN"; transcript_name "ADCY3-201"; exon_number "16"; exon_id "ENSE00000932302.1"; talon_gene "5683"; talon_transcript "19624"; talon_exon "95630"; ccdsid "CCDS82424.1"; exon_status "KNOWN"; level "1"; protein_id "ENSP00000384484.2"; source "ENSEMBL"; tag "CCDS";
chr2	ENSEMBL	exon	24823209	24823355	.	-	.	gene_id "ENSG00000138031.14"; transcript_id "ENST00000260600.9"; gene_type "protein_coding"; gene_status "KNOWN"; gene_name "ADCY3"; transcript_type "protein_coding"; transcript_status "KNOWN"; transcript_name "ADCY3-201"; exon_number "17"; exon_id "ENSE00000932301.1"; talon_gene "5683"; talon_transcript "19624"; talon_exon "95632"; ccdsid "CCDS82424.1"; exon_status "KNOWN"; level "1"; protein_id "ENSP00000384484.2"; source "ENSEMBL"; tag "CCDS";
chr2	ENSEMBL	exon	24822511	24822630	.	-	.	gene_id "ENSG00000138031.14"; transcript_id "ENST00000260600.9"; gene_type "protein_coding"; gene_status "KNOWN"; gene_name "ADCY3"; transcript_type "protein_coding"; transcript_status "KNOWN"; transcript_name "ADCY3-201"; exon_number "18"; exon_id "ENSE00003571989.1"; talon_gene "5683"; talon_transcript "19624"; talon_exon "95634"; ccdsid "CCDS82424.1"; exon_status "KNOWN"; level "1"; protein_id "ENSP00000384484.2"; source "ENSEMBL"; tag "CCDS";
chr2	ENSEMBL	exon	24821517	24821640	.	-	.	gene_id "ENSG00000138031.14"; transcript_id "ENST00000260600.9"; gene_type "protein_coding"; gene_status "KNOWN"; gene_name "ADCY3"; transcript_type "protein_coding"; transcript_status "KNOWN"; transcript_name "ADCY3-201"; exon_number "19"; exon_id "ENSE00003568430.1"; talon_gene "5683"; talon_transcript "19624"; talon_exon "95636"; ccdsid "CCDS82424.1"; exon_status "KNOWN"; level "1"; protein_id "ENSP00000384484.2"; source "ENSEMBL"; tag "CCDS";
chr2	ENSEMBL	exon	24820724	24820848	.	-	.	gene_id "ENSG00000138031.14"; transcript_id "ENST00000260600.9"; gene_type "protein_coding"; gene_status "KNOWN"; gene_name "ADCY3"; transcript_type "protein_coding"; transcript_status "KNOWN"; transcript_name "ADCY3-201"; exon_number "20"; exon_id "ENSE00000932298.1"; talon_gene "5683"; talon_transcript "19624"; talon_exon "95638"; ccdsid "CCDS82424.1"; exon_status "KNOWN"; level "1"; protein_id "ENSP00000384484.2"; source "ENSEMBL"; tag "CCDS";
chr2	HAVANA	exon	24819169	24820114	.	-	.	gene_id "ENSG00000138031.14"; transcript_id "ENST00000260600.9"; gene_type "protein_coding"; gene_status "KNOWN"; gene_name "ADCY3"; transcript_type "protein_coding"; transcript_status "KNOWN"; transcript_name "ADCY3-201"; exon_number "21"; exon_id "ENSE00001823516.1"; talon_gene "5683"; talon_transcript "19624"; talon_exon "95640"; ccdsid "CCDS1715.1"; exon_status "KNOWN"; level "2"; protein_id "ENSP00000260600.5"; source "HAVANA"; tag "CCDS";
chr2	TALON	transcript	24819169	24820114	.	-	.	gene_id "ENSG00000138031.14"; transcript_id "ENCODEHT000256794"; gene_name "ADCY3"; gene_status "KNOWN"; gene_type "protein_coding"; transcript_status "NOVEL"; transcript_name "ENCODEHT000256794"; talon_gene "5683"; talon_transcript "256794"; ISM_to_IDs "19624,256790"; ISM_transcript "TRUE";
chr2	HAVANA	exon	24819169	24820114	.	-	.	gene_id "ENSG00000138031.14"; transcript_id "ENCODEHT000256794"; gene_type "protein_coding"; gene_status "KNOWN"; gene_name "ADCY3"; transcript_status "NOVEL"; transcript_name "ENCODEHT000256794"; exon_number "1"; exon_id "ENSE00001823516.1"; talon_gene "5683"; talon_transcript "256794"; talon_exon "95640"; ccdsid "CCDS1715.1"; exon_status "KNOWN"; level "2"; protein_id "ENSP00000260600.5"; source "HAVANA"; tag "CCDS";
chr2	HAVANA	transcript	24819369	24820796	.	-	.	gene_id "ENSG00000138031.14"; transcript_id "ENST00000498288.1"; gene_name "ADCY3"; gene_status "KNOWN"; gene_type "protein_coding"; transcript_type "protein_coding"; transcript_status "KNOWN"; transcript_name "ADCY3-212"; talon_gene "5683"; talon_transcript "19627"; havana_transcript "OTTHUMT00000324652.2"; level "1"; protein_id "ENSP00000476143.1"; source "HAVANA"; tag "exp_conf"; transcript_support_level "3";
chr2	HAVANA	exon	24820724	24820796	.	-	.	gene_id "ENSG00000138031.14"; transcript_id "ENST00000498288.1"; gene_type "protein_coding"; gene_status "KNOWN"; gene_name "ADCY3"; transcript_type "protein_coding"; transcript_status "KNOWN"; transcript_name "ADCY3-212"; exon_number "1"; exon_id "ENSE00001840439.1"; talon_gene "5683"; talon_transcript "19627"; talon_exon "95651"; exon_status "KNOWN"; level "1"; protein_id "ENSP00000476143.1"; source "HAVANA"; tag "exp_conf";
chr2	HAVANA	exon	24820384	24820451	.	-	.	gene_id "ENSG00000138031.14"; transcript_id "ENST00000498288.1"; gene_type "protein_coding"; gene_status "KNOWN"; gene_name "ADCY3"; transcript_type "protein_coding"; transcript_status "KNOWN"; transcript_name "ADCY3-212"; exon_number "2"; exon_id "ENSE00001832245.1"; talon_gene "5683"; talon_transcript "19627"; talon_exon "95653"; exon_status "KNOWN"; level "1"; protein_id "ENSP00000476143.1"; source "HAVANA"; tag "exp_conf";
chr2	HAVANA	exon	24819369	24820114	.	-	.	gene_id "ENSG00000138031.14"; transcript_id "ENST00000498288.1"; gene_type "protein_coding"; gene_status "KNOWN"; gene_name "ADCY3"; transcript_type "protein_coding"; transcript_status "KNOWN"; transcript_name "ADCY3-212"; exon_number "3"; exon_id "ENSE00001871210.1"; talon_gene "5683"; talon_transcript "19627"; talon_exon "95655"; exon_status "KNOWN"; level "1"; protein_id "ENSP00000476143.1"; source "HAVANA"; tag "exp_conf";
chr2	HAVANA	transcript	24820246	24823363	.	-	.	gene_id "ENSG00000138031.14"; transcript_id "ENST00000485887.1"; gene_name "ADCY3"; gene_status "KNOWN"; gene_type "protein_coding"; transcript_type "retained_intron"; transcript_status "KNOWN"; transcript_name "ADCY3-211"; talon_gene "5683"; talon_transcript "19628"; havana_transcript "OTTHUMT00000324651.1"; level "2"; source "HAVANA"; transcript_support_level "2";
chr2	HAVANA	exon	24823209	24823363	.	-	.	gene_id "ENSG00000138031.14"; transcript_id "ENST00000485887.1"; gene_type "protein_coding"; gene_status "KNOWN"; gene_name "ADCY3"; transcript_type "retained_intron"; transcript_status "KNOWN"; transcript_name "ADCY3-211"; exon_number "1"; exon_id "ENSE00001832782.1"; talon_gene "5683"; talon_transcript "19628"; talon_exon "95656"; exon_status "KNOWN"; level "2"; source "HAVANA";
chr2	ENSEMBL	exon	24822511	24822630	.	-	.	gene_id "ENSG00000138031.14"; transcript_id "ENST00000485887.1"; gene_type "protein_coding"; gene_status "KNOWN"; gene_name "ADCY3"; transcript_type "retained_intron"; transcript_status "KNOWN"; transcript_name "ADCY3-211"; exon_number "2"; exon_id "ENSE00003571989.1"; talon_gene "5683"; talon_transcript "19628"; talon_exon "95634"; ccdsid "CCDS82424.1"; exon_status "KNOWN"; level "1"; protein_id "ENSP00000384484.2"; source "ENSEMBL"; tag "CCDS";
chr2	ENSEMBL	exon	24821517	24821640	.	-	.	gene_id "ENSG00000138031.14"; transcript_id "ENST00000485887.1"; gene_type "protein_coding"; gene_status "KNOWN"; gene_name "ADCY3"; transcript_type "retained_intron"; transcript_status "KNOWN"; transcript_name "ADCY3-211"; exon_number "3"; exon_id "ENSE00003568430.1"; talon_gene "5683"; talon_transcript "19628"; talon_exon "95636"; ccdsid "CCDS82424.1"; exon_status "KNOWN"; level "1"; protein_id "ENSP00000384484.2"; source "ENSEMBL"; tag "CCDS";
chr2	HAVANA	exon	24820246	24820848	.	-	.	gene_id "ENSG00000138031.14"; transcript_id "ENST00000485887.1"; gene_type "protein_coding"; gene_status "KNOWN"; gene_name "ADCY3"; transcript_type "retained_intron"; transcript_status "KNOWN"; transcript_name "ADCY3-211"; exon_number "4"; exon_id "ENSE00001848287.1"; talon_gene "5683"; talon_transcript "19628"; talon_exon "95657"; exon_status "KNOWN"; level "2"; source "HAVANA";
chr2	HAVANA	gene	24825610	24826717	.	+	.	gene_id "ENSG00000271936.1"; gene_name "AC012073.1"; gene_status "KNOWN"; gene_type "antisense"; talon_gene "5684"; havana_gene "OTTHUMG00000185752.1"; level "2";
chr2	HAVANA	transcript	24825610	24826717	.	+	.	gene_id "ENSG00000271936.1"; transcript_id "ENST00000606114.1"; gene_name "AC012073.1"; gene_status "KNOWN"; gene_type "antisense"; transcript_type "antisense"; transcript_status "KNOWN"; transcript_name "AC012073.1-201"; talon_gene "5684"; talon_transcript "19637"; havana_transcript "OTTHUMT00000471158.1"; level "2"; source "HAVANA"; tag "basic"; transcript_support_level "NA";
chr2	HAVANA	exon	24825610	24826717	.	+	.	gene_id "ENSG00000271936.1"; transcript_id "ENST00000606114.1"; gene_type "antisense"; gene_status "KNOWN"; gene_name "AC012073.1"; transcript_type "antisense"; transcript_status "KNOWN"; transcript_name "AC012073.1-201"; exon_number "1"; exon_id "ENSE00003699859.1"; talon_gene "5684"; talon_transcript "19637"; talon_exon "95683"; exon_status "KNOWN"; level "2"; source "HAVANA"; tag "basic";
chr2	HAVANA	gene	24972183	24972830	.	+	.	gene_id "ENSG00000224165.5"; gene_name "DNAJC27-AS1"; gene_status "KNOWN"; gene_type "antisense"; talon_gene "5688"; havana_gene "OTTHUMG00000151981.2"; level "1";
chr2	HAVANA	transcript	24972183	24972830	.	+	.	gene_id "ENSG00000224165.5"; transcript_id "ENST00000421842.1"; gene_name "DNAJC27-AS1"; gene_status "KNOWN"; gene_type "antisense"; transcript_type "antisense"; transcript_status "KNOWN"; transcript_name "DNAJC27-AS1-201"; talon_gene "5688"; talon_transcript "19653"; havana_transcript "OTTHUMT00000324694.1"; level "2"; source "HAVANA"; transcript_support_level "3";
chr2	HAVANA	exon	24972183	24972232	.	+	.	gene_id "ENSG00000224165.5"; transcript_id "ENST00000421842.1"; gene_type "antisense"; gene_status "KNOWN"; gene_name "DNAJC27-AS1"; transcript_type "antisense"; transcript_status "KNOWN"; transcript_name "DNAJC27-AS1-201"; exon_number "1"; exon_id "ENSE00001752644.1"; talon_gene "5688"; talon_transcript "19653"; talon_exon "95746"; exon_status "KNOWN"; level "2"; source "HAVANA";
chr2	HAVANA	exon	24972626	24972830	.	+	.	gene_id "ENSG00000224165.5"; transcript_id "ENST00000421842.1"; gene_type "antisense"; gene_status "KNOWN"; gene_name "DNAJC27-AS1"; transcript_type "antisense"; transcript_status "KNOWN"; transcript_name "DNAJC27-AS1-201"; exon_number "2"; exon_id "ENSE00001655752.1"; talon_gene "5688"; talon_transcript "19653"; talon_exon "95748"; exon_status "KNOWN"; level "2"; source "HAVANA";
chr2	HAVANA	gene	25160915	25161752	.	-	.	gene_id "ENSG00000115138.10"; gene_name "POMC"; gene_status "KNOWN"; gene_type "protein_coding"; talon_gene "5693"; havana_gene "OTTHUMG00000094764.5"; level "2";
chr2	TALON	transcript	25160915	25161752	.	-	.	gene_id "ENSG00000115138.10"; transcript_id "ENCODEHT000257115"; gene_name "POMC"; gene_status "KNOWN"; gene_type "protein_coding"; transcript_status "NOVEL"; transcript_name "ENCODEHT000257115"; talon_gene "5693"; talon_transcript "257115"; ISM_to_IDs "19663"; ISM_transcript "TRUE";
chr2	HAVANA	exon	25160915	25161752	.	-	.	gene_id "ENSG00000115138.10"; transcript_id "ENCODEHT000257115"; gene_type "protein_coding"; gene_status "KNOWN"; gene_name "POMC"; transcript_status "NOVEL"; transcript_name "ENCODEHT000257115"; exon_number "1"; exon_id "ENSE00000727081.2"; talon_gene "5693"; talon_transcript "257115"; talon_exon "95820"; ccdsid "CCDS1717.1"; exon_status "KNOWN"; level "2"; protein_id "ENSP00000384092.1"; source "HAVANA"; tag "CCDS";
chr2	HAVANA	gene	25232976	25342590	.	-	.	gene_id "ENSG00000119772.16"; gene_name "DNMT3A"; gene_status "KNOWN"; gene_type "protein_coding"; talon_gene "5695"; havana_gene "OTTHUMG00000094777.6"; level "2"; tag "ncRNA_host";
chr2	HAVANA	transcript	25232976	25341885	.	-	.	gene_id "ENSG00000119772.16"; transcript_id "ENST00000321117.9"; gene_name "DNMT3A"; gene_status "KNOWN"; gene_type "protein_coding"; transcript_type "protein_coding"; transcript_status "KNOWN"; transcript_name "DNMT3A-202"; talon_gene "5695"; talon_transcript "19670"; ccdsid "CCDS33157.1"; havana_transcript "OTTHUMT00000325147.1"; level "2"; protein_id "ENSP00000324375.5"; source "HAVANA"; tag "CCDS"; transcript_support_level "1";
chr2	HAVANA	exon	25341826	25341885	.	-	.	gene_id "ENSG00000119772.16"; transcript_id "ENST00000321117.9"; gene_type "protein_coding"; gene_status "KNOWN"; gene_name "DNMT3A"; transcript_type "protein_coding"; transcript_status "KNOWN"; transcript_name "DNMT3A-202"; exon_number "1"; exon_id "ENSE00001522911.2"; talon_gene "5695"; talon_transcript "19670"; talon_exon "95881"; ccdsid "CCDS33157.1"; exon_status "KNOWN"; level "2"; protein_id "ENSP00000324375.5"; source "HAVANA"; tag "CCDS";
chr2	HAVANA	exon	25313913	25314161	.	-	.	gene_id "ENSG00000119772.16"; transcript_id "ENST00000321117.9"; gene_type "protein_coding"; gene_status "KNOWN"; gene_name "DNMT3A"; transcript_type "protein_coding"; transcript_status "KNOWN"; transcript_name "DNMT3A-202"; exon_number "2"; exon_id "ENSE00001408175.1"; talon_gene "5695"; talon_transcript "19670"; talon_exon "95833"; ccdsid "CCDS33157.1"; exon_status "KNOWN"; level "2"; protein_id "ENSP00000264709.3"; source "HAVANA"; tag "CCDS";
chr2	HAVANA	exon	25300139	25300243	.	-	.	gene_id "ENSG00000119772.16"; transcript_id "ENST00000321117.9"; gene_type "protein_coding"; gene_status "KNOWN"; gene_name "DNMT3A"; transcript_type "protein_coding"; transcript_status "KNOWN"; transcript_name "DNMT3A-202"; exon_number "3"; exon_id "ENSE00000808934.1"; talon_gene "5695"; talon_transcript "19670"; talon_exon "95835"; ccdsid "CCDS33157.1"; exon_status "KNOWN"; level "2"; protein_id "ENSP00000264709.3"; source "HAVANA"; tag "CCDS";
chr2	HAVANA	exon	25282441	25282711	.	-	.	gene_id "ENSG00000119772.16"; transcript_id "ENST00000321117.9"; gene_type "protein_coding"; gene_status "KNOWN"; gene_name "DNMT3A"; transcript_type "protein_coding"; transcript_status "KNOWN"; transcript_name "DNMT3A-202"; exon_number "4"; exon_id "ENSE00001326003.2"; talon_gene "5695"; talon_transcript "19670"; talon_exon "95837"; ccdsid "CCDS33157.1"; exon_status "KNOWN"; level "2"; protein_id "ENSP00000264709.3"; source "HAVANA"; tag "CCDS";
chr2	HAVANA	exon	25275500	25275543	.	-	.	gene_id "ENSG00000119772.16"; transcript_id "ENST00000321117.9"; gene_type "protein_coding"; gene_status "KNOWN"; gene_name "DNMT3A"; transcript_type "protein_coding"; transcript_status "KNOWN"; transcript_name "DNMT3A-202"; exon_number "5"; exon_id "ENSE00001486208.1"; talon_gene "5695"; talon_transcript "19670"; talon_exon "95839"; ccdsid "CCDS33157.1"; exon_status "KNOWN"; level "2"; protein_id "ENSP00000264709.3"; source "HAVANA"; tag "CCDS";
chr2	HAVANA	exon	25274941	25275087	.	-	.	gene_id "ENSG00000119772.16"; transcript_id "ENST00000321117.9"; gene_type "protein_coding"; gene_status "KNOWN"; gene_name "DNMT3A"; transcript_type "protein_coding"; transcript_status "KNOWN"; transcript_name "DNMT3A-202"; exon_number "6"; exon_id "ENSE00000808931.1"; talon_gene "5695"; talon_transcript "19670"; talon_exon "95841"; ccdsid "CCDS33157.1"; exon_status "KNOWN"; level "2"; protein_id "ENSP00000264709.3"; source "HAVANA"; tag "CCDS";
chr2	HAVANA	exon	25248037	25248252	.	-	.	gene_id "ENSG00000119772.16"; transcript_id "ENST00000321117.9"; gene_type "protein_coding"; gene_status "KNOWN"; gene_name "DNMT3A"; transcript_type "protein_coding"; transcript_status "KNOWN"; transcript_name "DNMT3A-202"; exon_number "7"; exon_id "ENSE00003460672.1"; talon_gene "5695"; talon_transcript "19670"; talon_exon "95843"; ccdsid "CCDS33157.1"; exon_status "KNOWN"; level "2"; protein_id "ENSP00000264709.3"; source "HAVANA"; tag "CCDS";
chr2	HAVANA	exon	25247591	25247749	.	-	.	gene_id "ENSG00000119772.16"; transcript_id "ENST00000321117.9"; gene_type "protein_coding"; gene_status "KNOWN"; gene_name "DNMT3A"; transcript_type "protein_coding"; transcript_status "KNOWN"; transcript_name "DNMT3A-202"; exon_number "8"; exon_id "ENSE00003587018.1"; talon_gene "5695"; talon_transcript "19670"; talon_exon "95845"; ccdsid "CCDS33157.1"; exon_status "KNOWN"; level "2"; protein_id "ENSP00000264709.3"; source "HAVANA"; tag "CCDS";
chr2	HAVANA	exon	25247051	25247158	.	-	.	gene_id "ENSG00000119772.16"; transcript_id "ENST00000321117.9"; gene_type "protein_coding"; gene_status "KNOWN"; gene_name "DNMT3A"; transcript_type "protein_coding"; transcript_status "KNOWN"; transcript_name "DNMT3A-202"; exon_number "9"; exon_id "ENSE00003465580.1"; talon_gene "5695"; talon_transcript "19670"; talon_exon "95847"; ccdsid "CCDS33157.1"; exon_status "KNOWN"; level "2"; protein_id "ENSP00000264709.3"; source "HAVANA"; tag "CCDS";
chr2	HAVANA	exon	25246620	25246776	.	-	.	gene_id "ENSG00000119772.16"; transcript_id "ENST00000321117.9"; gene_type "protein_coding"; gene_status "KNOWN"; gene_name "DNMT3A"; transcript_type "protein_coding"; transcript_status "KNOWN"; transcript_name "DNMT3A-202"; exon_number "10"; exon_id "ENSE00003521918.1"; talon_gene "5695"; talon_transcript "19670"; talon_exon "95849"; ccdsid "CCDS33157.1"; exon_status "KNOWN"; level "2"; protein_id "ENSP00000264709.3"; source "HAVANA"; tag "CCDS";
chr2	HAVANA	exon	25246160	25246309	.	-	.	gene_id "ENSG00000119772.16"; transcript_id "ENST00000321117.9"; gene_type "protein_coding"; gene_status "KNOWN"; gene_name "DNMT3A"; transcript_type "protein_coding"; transcript_status "KNOWN"; transcript_name "DNMT3A-202"; exon_number "11"; exon_id "ENSE00003505768.1"; talon_gene "5695"; talon_transcript "19670"; talon_exon "95851"; ccdsid "CCDS33157.1"; exon_status "KNOWN"; level "2"; protein_id "ENSP00000264709.3"; source "HAVANA"; tag "CCDS";
chr2	HAVANA	exon	25246020	25246064	.	-	.	gene_id "ENSG00000119772.16"; transcript_id "ENST00000321117.9"; gene_type "protein_coding"; gene_status "KNOWN"; gene_name "DNMT3A"; transcript_type "protein_coding"; transcript_status "KNOWN"; transcript_name "DNMT3A-202"; exon_number "12"; exon_id "ENSE00003639078.1"; talon_gene "5695"; talon_transcript "19670"; talon_exon "95853"; ccdsid "CCDS33157.1"; exon_status "KNOWN"; level "2"; protein_id "ENSP00000264709.3"; source "HAVANA"; tag "CCDS";
chr2	HAVANA	exon	25245253	25245332	.	-	.	gene_id "ENSG00000119772.16"; transcript_id "ENST00000321117.9"; gene_type "protein_coding"; gene_status "KNOWN"; gene_name "DNMT3A"; transcript_type "protein_coding"; transcript_status "KNOWN"; transcript_name "DNMT3A-202"; exon_number "13"; exon_id "ENSE00001071029.1"; talon_gene "5695"; talon_transcript "19670"; talon_exon "95855"; ccdsid "CCDS33157.1"; exon_status "KNOWN"; level "2"; protein_id "ENSP00000264709.3"; source "HAVANA"; tag "CCDS";
chr2	HAVANA	exon	25244540	25244652	.	-	.	gene_id "ENSG00000119772.16"; transcript_id "ENST00000321117.9"; gene_type "protein_coding"; gene_status "KNOWN"; gene_name "DNMT3A"; transcript_type "protein_coding"; transcript_status "KNOWN"; transcript_name "DNMT3A-202"; exon_number "14"; exon_id "ENSE00001071031.1"; talon_gene "5695"; talon_transcript "19670"; talon_exon "95857"; ccdsid "CCDS33157.1"; exon_status "KNOWN"; level "2"; protein_id "ENSP00000264709.3"; source "HAVANA"; tag "CCDS";
chr2	HAVANA	exon	25244155	25244338	.	-	.	gene_id "ENSG00000119772.16"; transcript_id "ENST00000321117.9"; gene_type "protein_coding"; gene_status "KNOWN"; gene_name "DNMT3A"; transcript_type "protein_coding"; transcript_status "KNOWN"; transcript_name "DNMT3A-202"; exon_number "15"; exon_id "ENSE00001281418.1"; talon_gene "5695"; talon_transcript "19670"; talon_exon "95859"; ccdsid "CCDS33157.1"; exon_status "KNOWN"; level "2"; protein_id "ENSP00000264709.3"; source "HAVANA"; tag "CCDS";
chr2	HAVANA	exon	25243898	25243982	.	-	.	gene_id "ENSG00000119772.16"; transcript_id "ENST00000321117.9"; gene_type "protein_coding"; gene_status "KNOWN"; gene_name "DNMT3A"; transcript_type "protein_coding"; transcript_status "KNOWN"; transcript_name "DNMT3A-202"; exon_number "16"; exon_id "ENSE00003493347.1"; talon_gene "5695"; talon_transcript "19670"; talon_exon "95861"; ccdsid "CCDS33157.1"; exon_status "KNOWN"; level "2"; protein_id "ENSP00000264709.3"; source "HAVANA"; tag "CCDS";
chr2	HAVANA	exon	25241562	25241707	.	-	.	gene_id "ENSG00000119772.16"; transcript_id "ENST00000321117.9"; gene_type "protein_coding"; gene_status "KNOWN"; gene_name "DNMT3A"; transcript_type "protein_coding"; transcript_status "KNOWN"; transcript_name "DNMT3A-202"; exon_number "17"; exon_id "ENSE00003510462.1"; talon_gene "5695"; talon_transcript "19670"; talon_exon "95863"; ccdsid "CCDS33157.1"; exon_status "KNOWN"; level "2"; protein_id "ENSP00000264709.3"; source "HAVANA"; tag "CCDS";
chr2	HAVANA	exon	25240640	25240730	.	-	.	gene_id "ENSG00000119772.16"; transcript_id "ENST00000321117.9"; gene_type "protein_coding"; gene_status "KNOWN"; gene_name "DNMT3A"; transcript_type "protein_coding"; transcript_status "KNOWN"; transcript_name "DNMT3A-202"; exon_number "18"; exon_id "ENSE00003626195.1"; talon_gene "5695"; talon_transcript "19670"; talon_exon "95865"; ccdsid "CCDS33157.1"; exon_status "KNOWN"; level "2"; protein_id "ENSP00000264709.3"; source "HAVANA"; tag "CCDS";
chr2	HAVANA	exon	25240302	25240450	.	-	.	gene_id "ENSG00000119772.16"; transcript_id "ENST00000321117.9"; gene_type "protein_coding"; gene_status "KNOWN"; gene_name "DNMT3A"; transcript_type "protein_coding"; transcript_status "KNOWN"; transcript_name "DNMT3A-202"; exon_number "19"; exon_id "ENSE00003460185.1"; talon_gene "5695"; talon_transcript "19670"; talon_exon "95867"; ccdsid "CCDS33157.1"; exon_status "KNOWN"; level "2"; protein_id "ENSP00000264709.3"; source "HAVANA"; tag "CCDS";
chr2	HAVANA	exon	25239130	25239215	.	-	.	gene_id "ENSG00000119772.16"; transcript_id "ENST00000321117.9"; gene_type "protein_coding"; gene_status "KNOWN"; gene_name "DNMT3A"; transcript_type "protein_coding"; transcript_status "KNOWN"; transcript_name "DNMT3A-202"; exon_number "20"; exon_id "ENSE00003611481.1"; talon_gene "5695"; talon_transcript "19670"; talon_exon "95869"; ccdsid "CCDS33157.1"; exon_status "KNOWN"; level "2"; protein_id "ENSP00000264709.3"; source "HAVANA"; tag "CCDS";
chr2	HAVANA	exon	25236936	25237005	.	-	.	gene_id "ENSG00000119772.16"; transcript_id "ENST00000321117.9"; gene_type "protein_coding"; gene_status "KNOWN"; gene_name "DNMT3A"; transcript_type "protein_coding"; transcript_status "KNOWN"; transcript_name "DNMT3A-202"; exon_number "21"; exon_id "ENSE00003463046.1"; talon_gene "5695"; talon_transcript "19670"; talon_exon "95871"; ccdsid "CCDS33157.1"; exon_status "KNOWN"; level "2"; protein_id "ENSP00000264709.3"; source "HAVANA"; tag "CCDS";
chr2	HAVANA	exon	25235707	25235825	.	-	.	gene_id "ENSG00000119772.16"; transcript_id "ENST00000321117.9"; gene_type "protein_coding"; gene_status "KNOWN"; gene_name "DNMT3A"; transcript_type "protein_coding"; transcript_status "KNOWN"; transcript_name "DNMT3A-202"; exon_number "22"; exon_id "ENSE00003485430.1"; talon_gene "5695"; talon_transcript "19670"; talon_exon "95873"; ccdsid "CCDS33157.1"; exon_status "KNOWN"; level "2"; protein_id "ENSP00000264709.3"; source "HAVANA"; tag "CCDS";
chr2	HAVANA	exon	25232976	25234420	.	-	.	gene_id "ENSG00000119772.16"; transcript_id "ENST00000321117.9"; gene_type "protein_coding"; gene_status "KNOWN"; gene_name "DNMT3A"; transcript_type "protein_coding"; transcript_status "KNOWN"; transcript_name "DNMT3A-202"; exon_number "23"; exon_id "ENSE00001761921.2"; talon_gene "5695"; talon_transcript "19670"; talon_exon "95880"; ccdsid "CCDS1718.2"; exon_status "KNOWN"; level "2"; protein_id "ENSP00000370122.4"; source "HAVANA"; tag "CCDS";
chr2	HAVANA	transcript	25234197	25252311	.	-	.	gene_id "ENSG00000119772.16"; transcript_id "ENST00000402667.1"; gene_name "DNMT3A"; gene_status "KNOWN"; gene_type "protein_coding"; transcript_type "protein_coding"; transcript_status "KNOWN"; transcript_name "DNMT3A-205"; talon_gene "5695"; talon_transcript "19672"; havana_transcript "OTTHUMT00000325149.2"; level "2"; protein_id "ENSP00000384237.1"; source "HAVANA"; tag "basic"; transcript_support_level "5";
chr2	HAVANA	exon	25252194	25252311	.	-	.	gene_id "ENSG00000119772.16"; transcript_id "ENST00000402667.1"; gene_type "protein_coding"; gene_status "KNOWN"; gene_name "DNMT3A"; transcript_type "protein_coding"; transcript_status "KNOWN"; transcript_name "DNMT3A-205"; exon_number "1"; exon_id "ENSE00003661706.1"; talon_gene "5695"; talon_transcript "19672"; talon_exon "95876"; ccdsid "CCDS1718.2"; exon_status "KNOWN"; level "2"; protein_id "ENSP00000370122.4"; source "HAVANA"; tag "CCDS";
chr2	HAVANA	exon	25248037	25248252	.	-	.	gene_id "ENSG00000119772.16"; transcript_id "ENST00000402667.1"; gene_type "protein_coding"; gene_status "KNOWN"; gene_name "DNMT3A"; transcript_type "protein_coding"; transcript_status "KNOWN"; transcript_name "DNMT3A-205"; exon_number "2"; exon_id "ENSE00003460672.1"; talon_gene "5695"; talon_transcript "19672"; talon_exon "95843"; ccdsid "CCDS33157.1"; exon_status "KNOWN"; level "2"; protein_id "ENSP00000264709.3"; source "HAVANA"; tag "CCDS";
chr2	HAVANA	exon	25247591	25247749	.	-	.	gene_id "ENSG00000119772.16"; transcript_id "ENST00000402667.1"; gene_type "protein_coding"; gene_status "KNOWN"; gene_name "DNMT3A"; transcript_type "protein_coding"; transcript_status "KNOWN"; transcript_name "DNMT3A-205"; exon_number "3"; exon_id "ENSE00003587018.1"; talon_gene "5695"; talon_transcript "19672"; talon_exon "95845"; ccdsid "CCDS33157.1"; exon_status "KNOWN"; level "2"; protein_id "ENSP00000264709.3"; source "HAVANA"; tag "CCDS";
chr2	HAVANA	exon	25247051	25247158	.	-	.	gene_id "ENSG00000119772.16"; transcript_id "ENST00000402667.1"; gene_type "protein_coding"; gene_status "KNOWN"; gene_name "DNMT3A"; transcript_type "protein_coding"; transcript_status "KNOWN"; transcript_name "DNMT3A-205"; exon_number "4"; exon_id "ENSE00003465580.1"; talon_gene "5695"; talon_transcript "19672"; talon_exon "95847"; ccdsid "CCDS33157.1"; exon_status "KNOWN"; level "2"; protein_id "ENSP00000264709.3"; source "HAVANA"; tag "CCDS";
chr2	HAVANA	exon	25246620	25246776	.	-	.	gene_id "ENSG00000119772.16"; transcript_id "ENST00000402667.1"; gene_type "protein_coding"; gene_status "KNOWN"; gene_name "DNMT3A"; transcript_type "protein_coding"; transcript_status "KNOWN"; transcript_name "DNMT3A-205"; exon_number "5"; exon_id "ENSE00003521918.1"; talon_gene "5695"; talon_transcript "19672"; talon_exon "95849"; ccdsid "CCDS33157.1"; exon_status "KNOWN"; level "2"; protein_id "ENSP00000264709.3"; source "HAVANA"; tag "CCDS";
chr2	HAVANA	exon	25246160	25246309	.	-	.	gene_id "ENSG00000119772.16"; transcript_id "ENST00000402667.1"; gene_type "protein_coding"; gene_status "KNOWN"; gene_name "DNMT3A"; transcript_type "protein_coding"; transcript_status "KNOWN"; transcript_name "DNMT3A-205"; exon_number "6"; exon_id "ENSE00003505768.1"; talon_gene "5695"; talon_transcript "19672"; talon_exon "95851"; ccdsid "CCDS33157.1"; exon_status "KNOWN"; level "2"; protein_id "ENSP00000264709.3"; source "HAVANA"; tag "CCDS";
chr2	HAVANA	exon	25246020	25246064	.	-	.	gene_id "ENSG00000119772.16"; transcript_id "ENST00000402667.1"; gene_type "protein_coding"; gene_status "KNOWN"; gene_name "DNMT3A"; transcript_type "protein_coding"; transcript_status "KNOWN"; transcript_name "DNMT3A-205"; exon_number "7"; exon_id "ENSE00003639078.1"; talon_gene "5695"; talon_transcript "19672"; talon_exon "95853"; ccdsid "CCDS33157.1"; exon_status "KNOWN"; level "2"; protein_id "ENSP00000264709.3"; source "HAVANA"; tag "CCDS";
chr2	HAVANA	exon	25245253	25245332	.	-	.	gene_id "ENSG00000119772.16"; transcript_id "ENST00000402667.1"; gene_type "protein_coding"; gene_status "KNOWN"; gene_name "DNMT3A"; transcript_type "protein_coding"; transcript_status "KNOWN"; transcript_name "DNMT3A-205"; exon_number "8"; exon_id "ENSE00001071029.1"; talon_gene "5695"; talon_transcript "19672"; talon_exon "95855"; ccdsid "CCDS33157.1"; exon_status "KNOWN"; level "2"; protein_id "ENSP00000264709.3"; source "HAVANA"; tag "CCDS";
chr2	HAVANA	exon	25244540	25244652	.	-	.	gene_id "ENSG00000119772.16"; transcript_id "ENST00000402667.1"; gene_type "protein_coding"; gene_status "KNOWN"; gene_name "DNMT3A"; transcript_type "protein_coding"; transcript_status "KNOWN"; transcript_name "DNMT3A-205"; exon_number "9"; exon_id "ENSE00001071031.1"; talon_gene "5695"; talon_transcript "19672"; talon_exon "95857"; ccdsid "CCDS33157.1"; exon_status "KNOWN"; level "2"; protein_id "ENSP00000264709.3"; source "HAVANA"; tag "CCDS";
chr2	HAVANA	exon	25244155	25244338	.	-	.	gene_id "ENSG00000119772.16"; transcript_id "ENST00000402667.1"; gene_type "protein_coding"; gene_status "KNOWN"; gene_name "DNMT3A"; transcript_type "protein_coding"; transcript_status "KNOWN"; transcript_name "DNMT3A-205"; exon_number "10"; exon_id "ENSE00001281418.1"; talon_gene "5695"; talon_transcript "19672"; talon_exon "95859"; ccdsid "CCDS33157.1"; exon_status "KNOWN"; level "2"; protein_id "ENSP00000264709.3"; source "HAVANA"; tag "CCDS";
chr2	HAVANA	exon	25243898	25243982	.	-	.	gene_id "ENSG00000119772.16"; transcript_id "ENST00000402667.1"; gene_type "protein_coding"; gene_status "KNOWN"; gene_name "DNMT3A"; transcript_type "protein_coding"; transcript_status "KNOWN"; transcript_name "DNMT3A-205"; exon_number "11"; exon_id "ENSE00003493347.1"; talon_gene "5695"; talon_transcript "19672"; talon_exon "95861"; ccdsid "CCDS33157.1"; exon_status "KNOWN"; level "2"; protein_id "ENSP00000264709.3"; source "HAVANA"; tag "CCDS";
```
