## supplemental tables for "A technology-agnostic long-read analysis pipeline for transcriptome discovery and quantification": S19_pb_ont_talon.gtf (part 19 of 179)

```
chr2	HAVANA	exon	25241562	25241707	.	-	.	gene_id "ENSG00000119772.16"; transcript_id "ENST00000402667.1"; gene_type "protein_coding"; gene_status "KNOWN"; gene_name "DNMT3A"; transcript_type "protein_coding"; transcript_status "KNOWN"; transcript_name "DNMT3A-205"; exon_number "12"; exon_id "ENSE00003510462.1"; talon_gene "5695"; talon_transcript "19672"; talon_exon "95863"; ccdsid "CCDS33157.1"; exon_status "KNOWN"; level "2"; protein_id "ENSP00000264709.3"; source "HAVANA"; tag "CCDS";
chr2	HAVANA	exon	25240640	25240730	.	-	.	gene_id "ENSG00000119772.16"; transcript_id "ENST00000402667.1"; gene_type "protein_coding"; gene_status "KNOWN"; gene_name "DNMT3A"; transcript_type "protein_coding"; transcript_status "KNOWN"; transcript_name "DNMT3A-205"; exon_number "13"; exon_id "ENSE00003626195.1"; talon_gene "5695"; talon_transcript "19672"; talon_exon "95865"; ccdsid "CCDS33157.1"; exon_status "KNOWN"; level "2"; protein_id "ENSP00000264709.3"; source "HAVANA"; tag "CCDS";
chr2	HAVANA	exon	25240302	25240450	.	-	.	gene_id "ENSG00000119772.16"; transcript_id "ENST00000402667.1"; gene_type "protein_coding"; gene_status "KNOWN"; gene_name "DNMT3A"; transcript_type "protein_coding"; transcript_status "KNOWN"; transcript_name "DNMT3A-205"; exon_number "14"; exon_id "ENSE00003460185.1"; talon_gene "5695"; talon_transcript "19672"; talon_exon "95867"; ccdsid "CCDS33157.1"; exon_status "KNOWN"; level "2"; protein_id "ENSP00000264709.3"; source "HAVANA"; tag "CCDS";
chr2	HAVANA	exon	25239130	25239215	.	-	.	gene_id "ENSG00000119772.16"; transcript_id "ENST00000402667.1"; gene_type "protein_coding"; gene_status "KNOWN"; gene_name "DNMT3A"; transcript_type "protein_coding"; transcript_status "KNOWN"; transcript_name "DNMT3A-205"; exon_number "15"; exon_id "ENSE00003611481.1"; talon_gene "5695"; talon_transcript "19672"; talon_exon "95869"; ccdsid "CCDS33157.1"; exon_status "KNOWN"; level "2"; protein_id "ENSP00000264709.3"; source "HAVANA"; tag "CCDS";
chr2	HAVANA	exon	25236936	25237005	.	-	.	gene_id "ENSG00000119772.16"; transcript_id "ENST00000402667.1"; gene_type "protein_coding"; gene_status "KNOWN"; gene_name "DNMT3A"; transcript_type "protein_coding"; transcript_status "KNOWN"; transcript_name "DNMT3A-205"; exon_number "16"; exon_id "ENSE00003463046.1"; talon_gene "5695"; talon_transcript "19672"; talon_exon "95871"; ccdsid "CCDS33157.1"; exon_status "KNOWN"; level "2"; protein_id "ENSP00000264709.3"; source "HAVANA"; tag "CCDS";
chr2	HAVANA	exon	25235707	25235825	.	-	.	gene_id "ENSG00000119772.16"; transcript_id "ENST00000402667.1"; gene_type "protein_coding"; gene_status "KNOWN"; gene_name "DNMT3A"; transcript_type "protein_coding"; transcript_status "KNOWN"; transcript_name "DNMT3A-205"; exon_number "17"; exon_id "ENSE00003485430.1"; talon_gene "5695"; talon_transcript "19672"; talon_exon "95873"; ccdsid "CCDS33157.1"; exon_status "KNOWN"; level "2"; protein_id "ENSP00000264709.3"; source "HAVANA"; tag "CCDS";
chr2	HAVANA	exon	25234197	25234420	.	-	.	gene_id "ENSG00000119772.16"; transcript_id "ENST00000402667.1"; gene_type "protein_coding"; gene_status "KNOWN"; gene_name "DNMT3A"; transcript_type "protein_coding"; transcript_status "KNOWN"; transcript_name "DNMT3A-205"; exon_number "18"; exon_id "ENSE00001555139.1"; talon_gene "5695"; talon_transcript "19672"; talon_exon "95889"; exon_status "KNOWN"; level "2"; protein_id "ENSP00000384237.1"; source "HAVANA"; tag "basic";
chr2	HAVANA	transcript	25281452	25342590	.	-	.	gene_id "ENSG00000119772.16"; transcript_id "ENST00000406659.3"; gene_name "DNMT3A"; gene_status "KNOWN"; gene_type "protein_coding"; transcript_type "protein_coding"; transcript_status "KNOWN"; transcript_name "DNMT3A-206"; talon_gene "5695"; talon_transcript "19682"; ccdsid "CCDS46232.1"; havana_transcript "OTTHUMT00000325148.1"; level "2"; protein_id "ENSP00000384852.3"; source "HAVANA"; tag "CCDS"; transcript_support_level "1";
chr2	HAVANA	exon	25342430	25342590	.	-	.	gene_id "ENSG00000119772.16"; transcript_id "ENST00000406659.3"; gene_type "protein_coding"; gene_status "KNOWN"; gene_name "DNMT3A"; transcript_type "protein_coding"; transcript_status "KNOWN"; transcript_name "DNMT3A-206"; exon_number "1"; exon_id "ENSE00001281281.1"; talon_gene "5695"; talon_transcript "19682"; talon_exon "95831"; ccdsid "CCDS33157.1"; exon_status "KNOWN"; level "2"; protein_id "ENSP00000264709.3"; source "HAVANA"; tag "CCDS";
chr2	HAVANA	exon	25313913	25314161	.	-	.	gene_id "ENSG00000119772.16"; transcript_id "ENST00000406659.3"; gene_type "protein_coding"; gene_status "KNOWN"; gene_name "DNMT3A"; transcript_type "protein_coding"; transcript_status "KNOWN"; transcript_name "DNMT3A-206"; exon_number "2"; exon_id "ENSE00001408175.1"; talon_gene "5695"; talon_transcript "19682"; talon_exon "95833"; ccdsid "CCDS33157.1"; exon_status "KNOWN"; level "2"; protein_id "ENSP00000264709.3"; source "HAVANA"; tag "CCDS";
chr2	HAVANA	exon	25300139	25300243	.	-	.	gene_id "ENSG00000119772.16"; transcript_id "ENST00000406659.3"; gene_type "protein_coding"; gene_status "KNOWN"; gene_name "DNMT3A"; transcript_type "protein_coding"; transcript_status "KNOWN"; transcript_name "DNMT3A-206"; exon_number "3"; exon_id "ENSE00000808934.1"; talon_gene "5695"; talon_transcript "19682"; talon_exon "95835"; ccdsid "CCDS33157.1"; exon_status "KNOWN"; level "2"; protein_id "ENSP00000264709.3"; source "HAVANA"; tag "CCDS";
chr2	HAVANA	exon	25281452	25282711	.	-	.	gene_id "ENSG00000119772.16"; transcript_id "ENST00000406659.3"; gene_type "protein_coding"; gene_status "KNOWN"; gene_name "DNMT3A"; transcript_type "protein_coding"; transcript_status "KNOWN"; transcript_name "DNMT3A-206"; exon_number "4"; exon_id "ENSE00001559474.3"; talon_gene "5695"; talon_transcript "19682"; talon_exon "95914"; ccdsid "CCDS46232.1"; exon_status "KNOWN"; level "2"; protein_id "ENSP00000384852.3"; source "HAVANA"; tag "CCDS";
chr2	HAVANA	gene	25377245	25379913	.	-	.	gene_id "ENSG00000138101.18"; gene_name "DTNB"; gene_status "KNOWN"; gene_type "protein_coding"; talon_gene "5698"; havana_gene "OTTHUMG00000152129.7"; level "1";
chr2	ENSEMBL	transcript	25377245	25673647	.	-	.	gene_id "ENSG00000138101.18"; transcript_id "ENST00000288642.12"; gene_name "DTNB"; gene_status "KNOWN"; gene_type "protein_coding"; transcript_type "protein_coding"; transcript_status "KNOWN"; transcript_name "DTNB-201"; talon_gene "5698"; talon_transcript "19694"; ccdsid "CCDS74496.1"; level "3"; protein_id "ENSP00000288642.9"; source "ENSEMBL"; tag "CCDS"; transcript_support_level "2";
chr2	ENSEMBL	exon	25673386	25673647	.	-	.	gene_id "ENSG00000138101.18"; transcript_id "ENST00000288642.12"; gene_type "protein_coding"; gene_status "KNOWN"; gene_name "DTNB"; transcript_type "protein_coding"; transcript_status "KNOWN"; transcript_name "DTNB-201"; exon_number "1"; exon_id "ENSE00002254554.2"; talon_gene "5698"; talon_transcript "19694"; talon_exon "95973"; ccdsid "CCDS74496.1"; exon_status "KNOWN"; level "3"; protein_id "ENSP00000288642.9"; source "ENSEMBL"; tag "CCDS";
chr2	ENSEMBL	exon	25652594	25652661	.	-	.	gene_id "ENSG00000138101.18"; transcript_id "ENST00000288642.12"; gene_type "protein_coding"; gene_status "KNOWN"; gene_name "DTNB"; transcript_type "protein_coding"; transcript_status "KNOWN"; transcript_name "DTNB-201"; exon_number "2"; exon_id "ENSE00003490243.1"; talon_gene "5698"; talon_transcript "19694"; talon_exon "95957"; ccdsid "CCDS74496.1"; exon_status "KNOWN"; level "3"; protein_id "ENSP00000288642.9"; source "ENSEMBL"; tag "CCDS";
chr2	HAVANA	exon	25639014	25639094	.	-	.	gene_id "ENSG00000138101.18"; transcript_id "ENST00000288642.12"; gene_type "protein_coding"; gene_status "KNOWN"; gene_name "DTNB"; transcript_type "protein_coding"; transcript_status "KNOWN"; transcript_name "DTNB-201"; exon_number "3"; exon_id "ENSE00003597868.1"; talon_gene "5698"; talon_transcript "19694"; talon_exon "95922"; ccdsid "CCDS46237.1"; exon_status "KNOWN"; level "2"; protein_id "ENSP00000381924.2"; source "HAVANA"; tag "CCDS";
chr2	HAVANA	exon	25628171	25628384	.	-	.	gene_id "ENSG00000138101.18"; transcript_id "ENST00000288642.12"; gene_type "protein_coding"; gene_status "KNOWN"; gene_name "DTNB"; transcript_type "protein_coding"; transcript_status "KNOWN"; transcript_name "DTNB-201"; exon_number "4"; exon_id "ENSE00003659120.1"; talon_gene "5698"; talon_transcript "19694"; talon_exon "95924"; ccdsid "CCDS46237.1"; exon_status "KNOWN"; level "2"; protein_id "ENSP00000381924.2"; source "HAVANA"; tag "CCDS";
chr2	HAVANA	exon	25607236	25607321	.	-	.	gene_id "ENSG00000138101.18"; transcript_id "ENST00000288642.12"; gene_type "protein_coding"; gene_status "KNOWN"; gene_name "DTNB"; transcript_type "protein_coding"; transcript_status "KNOWN"; transcript_name "DTNB-201"; exon_number "5"; exon_id "ENSE00003559393.1"; talon_gene "5698"; talon_transcript "19694"; talon_exon "95926"; ccdsid "CCDS46237.1"; exon_status "KNOWN"; level "2"; protein_id "ENSP00000381924.2"; source "HAVANA"; tag "CCDS";
chr2	HAVANA	exon	25596086	25596240	.	-	.	gene_id "ENSG00000138101.18"; transcript_id "ENST00000288642.12"; gene_type "protein_coding"; gene_status "KNOWN"; gene_name "DTNB"; transcript_type "protein_coding"; transcript_status "KNOWN"; transcript_name "DTNB-201"; exon_number "6"; exon_id "ENSE00003672839.1"; talon_gene "5698"; talon_transcript "19694"; talon_exon "95928"; ccdsid "CCDS46237.1"; exon_status "KNOWN"; level "2"; protein_id "ENSP00000384084.3"; source "HAVANA"; tag "CCDS";
chr2	HAVANA	exon	25580721	25580826	.	-	.	gene_id "ENSG00000138101.18"; transcript_id "ENST00000288642.12"; gene_type "protein_coding"; gene_status "KNOWN"; gene_name "DTNB"; transcript_type "protein_coding"; transcript_status "KNOWN"; transcript_name "DTNB-201"; exon_number "7"; exon_id "ENSE00003680204.1"; talon_gene "5698"; talon_transcript "19694"; talon_exon "95930"; ccdsid "CCDS46237.1"; exon_status "KNOWN"; level "2"; protein_id "ENSP00000381924.2"; source "HAVANA"; tag "CCDS";
chr2	HAVANA	exon	25576838	25577004	.	-	.	gene_id "ENSG00000138101.18"; transcript_id "ENST00000288642.12"; gene_type "protein_coding"; gene_status "KNOWN"; gene_name "DTNB"; transcript_type "protein_coding"; transcript_status "KNOWN"; transcript_name "DTNB-201"; exon_number "8"; exon_id "ENSE00003531498.1"; talon_gene "5698"; talon_transcript "19694"; talon_exon "95932"; ccdsid "CCDS46237.1"; exon_status "KNOWN"; level "2"; protein_id "ENSP00000381924.2"; source "HAVANA"; tag "CCDS";
chr2	HAVANA	exon	25531473	25531597	.	-	.	gene_id "ENSG00000138101.18"; transcript_id "ENST00000288642.12"; gene_type "protein_coding"; gene_status "KNOWN"; gene_name "DTNB"; transcript_type "protein_coding"; transcript_status "KNOWN"; transcript_name "DTNB-201"; exon_number "9"; exon_id "ENSE00003679732.1"; talon_gene "5698"; talon_transcript "19694"; talon_exon "95934"; ccdsid "CCDS46237.1"; exon_status "KNOWN"; level "2"; protein_id "ENSP00000381924.2"; source "HAVANA"; tag "CCDS";
chr2	HAVANA	exon	25482796	25482873	.	-	.	gene_id "ENSG00000138101.18"; transcript_id "ENST00000288642.12"; gene_type "protein_coding"; gene_status "KNOWN"; gene_name "DTNB"; transcript_type "protein_coding"; transcript_status "KNOWN"; transcript_name "DTNB-201"; exon_number "10"; exon_id "ENSE00003499991.1"; talon_gene "5698"; talon_transcript "19694"; talon_exon "95936"; ccdsid "CCDS46237.1"; exon_status "KNOWN"; level "2"; protein_id "ENSP00000381924.2"; source "HAVANA"; tag "CCDS";
chr2	HAVANA	exon	25455405	25455494	.	-	.	gene_id "ENSG00000138101.18"; transcript_id "ENST00000288642.12"; gene_type "protein_coding"; gene_status "KNOWN"; gene_name "DTNB"; transcript_type "protein_coding"; transcript_status "KNOWN"; transcript_name "DTNB-201"; exon_number "11"; exon_id "ENSE00003466124.1"; talon_gene "5698"; talon_transcript "19694"; talon_exon "95938"; ccdsid "CCDS46237.1"; exon_status "KNOWN"; level "2"; protein_id "ENSP00000381924.2"; source "HAVANA"; tag "CCDS";
chr2	HAVANA	exon	25451548	25451635	.	-	.	gene_id "ENSG00000138101.18"; transcript_id "ENST00000288642.12"; gene_type "protein_coding"; gene_status "KNOWN"; gene_name "DTNB"; transcript_type "protein_coding"; transcript_status "KNOWN"; transcript_name "DTNB-201"; exon_number "12"; exon_id "ENSE00003564592.1"; talon_gene "5698"; talon_transcript "19694"; talon_exon "95940"; ccdsid "CCDS46237.1"; exon_status "KNOWN"; level "2"; protein_id "ENSP00000381924.2"; source "HAVANA"; tag "CCDS";
chr2	HAVANA	exon	25433910	25433995	.	-	.	gene_id "ENSG00000138101.18"; transcript_id "ENST00000288642.12"; gene_type "protein_coding"; gene_status "KNOWN"; gene_name "DTNB"; transcript_type "protein_coding"; transcript_status "KNOWN"; transcript_name "DTNB-201"; exon_number "13"; exon_id "ENSE00003654353.1"; talon_gene "5698"; talon_transcript "19694"; talon_exon "95942"; ccdsid "CCDS46237.1"; exon_status "KNOWN"; level "2"; protein_id "ENSP00000381924.2"; source "HAVANA"; tag "CCDS";
chr2	HAVANA	exon	25432886	25432999	.	-	.	gene_id "ENSG00000138101.18"; transcript_id "ENST00000288642.12"; gene_type "protein_coding"; gene_status "KNOWN"; gene_name "DTNB"; transcript_type "protein_coding"; transcript_status "KNOWN"; transcript_name "DTNB-201"; exon_number "14"; exon_id "ENSE00003619009.1"; talon_gene "5698"; talon_transcript "19694"; talon_exon "95944"; ccdsid "CCDS46237.1"; exon_status "KNOWN"; level "2"; protein_id "ENSP00000381924.2"; source "HAVANA"; tag "CCDS";
chr2	HAVANA	exon	25427535	25427631	.	-	.	gene_id "ENSG00000138101.18"; transcript_id "ENST00000288642.12"; gene_type "protein_coding"; gene_status "KNOWN"; gene_name "DTNB"; transcript_type "protein_coding"; transcript_status "KNOWN"; transcript_name "DTNB-201"; exon_number "15"; exon_id "ENSE00003670062.1"; talon_gene "5698"; talon_transcript "19694"; talon_exon "95946"; ccdsid "CCDS46237.1"; exon_status "KNOWN"; level "2"; protein_id "ENSP00000381924.2"; source "HAVANA"; tag "CCDS";
chr2	HAVANA	exon	25388202	25388361	.	-	.	gene_id "ENSG00000138101.18"; transcript_id "ENST00000288642.12"; gene_type "protein_coding"; gene_status "KNOWN"; gene_name "DTNB"; transcript_type "protein_coding"; transcript_status "KNOWN"; transcript_name "DTNB-201"; exon_number "16"; exon_id "ENSE00003578768.1"; talon_gene "5698"; talon_transcript "19694"; talon_exon "95948"; ccdsid "CCDS46237.1"; exon_status "KNOWN"; level "2"; protein_id "ENSP00000381924.2"; source "HAVANA"; tag "CCDS";
chr2	HAVANA	exon	25387289	25387378	.	-	.	gene_id "ENSG00000138101.18"; transcript_id "ENST00000288642.12"; gene_type "protein_coding"; gene_status "KNOWN"; gene_name "DTNB"; transcript_type "protein_coding"; transcript_status "KNOWN"; transcript_name "DTNB-201"; exon_number "17"; exon_id "ENSE00003482193.1"; talon_gene "5698"; talon_transcript "19694"; talon_exon "95950"; ccdsid "CCDS46237.1"; exon_status "KNOWN"; level "2"; protein_id "ENSP00000381924.2"; source "HAVANA"; tag "CCDS";
chr2	ENSEMBL	exon	25383836	25383889	.	-	.	gene_id "ENSG00000138101.18"; transcript_id "ENST00000288642.12"; gene_type "protein_coding"; gene_status "KNOWN"; gene_name "DTNB"; transcript_type "protein_coding"; transcript_status "KNOWN"; transcript_name "DTNB-201"; exon_number "18"; exon_id "ENSE00001182542.3"; talon_gene "5698"; talon_transcript "19694"; talon_exon "95966"; ccdsid "CCDS74496.1"; exon_status "KNOWN"; level "3"; protein_id "ENSP00000288642.9"; source "ENSEMBL"; tag "CCDS";
chr2	HAVANA	exon	25379290	25379323	.	-	.	gene_id "ENSG00000138101.18"; transcript_id "ENST00000288642.12"; gene_type "protein_coding"; gene_status "KNOWN"; gene_name "DTNB"; transcript_type "protein_coding"; transcript_status "KNOWN"; transcript_name "DTNB-201"; exon_number "19"; exon_id "ENSE00003623959.1"; talon_gene "5698"; talon_transcript "19694"; talon_exon "95952"; ccdsid "CCDS46237.1"; exon_status "KNOWN"; level "2"; protein_id "ENSP00000381924.2"; source "HAVANA"; tag "CCDS";
chr2	ENSEMBL	exon	25377245	25377553	.	-	.	gene_id "ENSG00000138101.18"; transcript_id "ENST00000288642.12"; gene_type "protein_coding"; gene_status "KNOWN"; gene_name "DTNB"; transcript_type "protein_coding"; transcript_status "KNOWN"; transcript_name "DTNB-201"; exon_number "20"; exon_id "ENSE00001936794.1"; talon_gene "5698"; talon_transcript "19694"; talon_exon "95972"; ccdsid "CCDS74496.1"; exon_status "KNOWN"; level "3"; protein_id "ENSP00000288642.9"; source "ENSEMBL"; tag "CCDS";
chr2	HAVANA	transcript	25377313	25379913	.	-	.	gene_id "ENSG00000138101.18"; transcript_id "ENST00000488457.1"; gene_name "DTNB"; gene_status "KNOWN"; gene_type "protein_coding"; transcript_type "retained_intron"; transcript_status "KNOWN"; transcript_name "DTNB-222"; talon_gene "5698"; talon_transcript "19697"; havana_transcript "OTTHUMT00000325378.1"; level "2"; source "HAVANA"; transcript_support_level "2";
chr2	HAVANA	exon	25379290	25379913	.	-	.	gene_id "ENSG00000138101.18"; transcript_id "ENST00000488457.1"; gene_type "protein_coding"; gene_status "KNOWN"; gene_name "DTNB"; transcript_type "retained_intron"; transcript_status "KNOWN"; transcript_name "DTNB-222"; exon_number "1"; exon_id "ENSE00001907393.1"; talon_gene "5698"; talon_transcript "19697"; talon_exon "95979"; exon_status "KNOWN"; level "2"; source "HAVANA";
chr2	HAVANA	exon	25377313	25377553	.	-	.	gene_id "ENSG00000138101.18"; transcript_id "ENST00000488457.1"; gene_type "protein_coding"; gene_status "KNOWN"; gene_name "DTNB"; transcript_type "retained_intron"; transcript_status "KNOWN"; transcript_name "DTNB-222"; exon_number "2"; exon_id "ENSE00001817984.1"; talon_gene "5698"; talon_transcript "19697"; talon_exon "95980"; exon_status "KNOWN"; level "2"; source "HAVANA";
chr2	HAVANA	gene	25421117	25427643	.	+	.	gene_id "ENSG00000224220.1"; gene_name "AC104699.1"; gene_status "KNOWN"; gene_type "antisense"; talon_gene "5699"; havana_gene "OTTHUMG00000155125.1"; level "1";
chr2	HAVANA	transcript	25421117	25427643	.	+	.	gene_id "ENSG00000224220.1"; transcript_id "ENST00000352271.6"; gene_name "AC104699.1"; gene_status "KNOWN"; gene_type "antisense"; transcript_type "antisense"; transcript_status "KNOWN"; transcript_name "AC104699.1-201"; talon_gene "5699"; talon_transcript "19716"; havana_transcript "OTTHUMT00000338481.1"; level "1"; source "HAVANA"; tag "exp_conf"; transcript_support_level "3";
chr2	HAVANA	exon	25421117	25421223	.	+	.	gene_id "ENSG00000224220.1"; transcript_id "ENST00000352271.6"; gene_type "antisense"; gene_status "KNOWN"; gene_name "AC104699.1"; transcript_type "antisense"; transcript_status "KNOWN"; transcript_name "AC104699.1-201"; exon_number "1"; exon_id "ENSE00001602450.1"; talon_gene "5699"; talon_transcript "19716"; talon_exon "96026"; exon_status "KNOWN"; level "1"; source "HAVANA"; tag "exp_conf";
chr2	HAVANA	exon	25426586	25426715	.	+	.	gene_id "ENSG00000224220.1"; transcript_id "ENST00000352271.6"; gene_type "antisense"; gene_status "KNOWN"; gene_name "AC104699.1"; transcript_type "antisense"; transcript_status "KNOWN"; transcript_name "AC104699.1-201"; exon_number "2"; exon_id "ENSE00001726035.1"; talon_gene "5699"; talon_transcript "19716"; talon_exon "96028"; exon_status "KNOWN"; level "1"; source "HAVANA"; tag "exp_conf";
chr2	HAVANA	exon	25427467	25427643	.	+	.	gene_id "ENSG00000224220.1"; transcript_id "ENST00000352271.6"; gene_type "antisense"; gene_status "KNOWN"; gene_name "AC104699.1"; transcript_type "antisense"; transcript_status "KNOWN"; transcript_name "AC104699.1-201"; exon_number "3"; exon_id "ENSE00001694893.1"; talon_gene "5699"; talon_transcript "19716"; talon_exon "96030"; exon_status "KNOWN"; level "1"; source "HAVANA"; tag "exp_conf";
chr2	TALON	transcript	25421117	25427643	.	+	.	gene_id "ENSG00000224220.1"; transcript_id "ENCODEHT000257476"; gene_name "AC104699.1"; gene_status "KNOWN"; gene_type "antisense"; transcript_status "NOVEL"; transcript_name "ENCODEHT000257476"; talon_gene "5699"; talon_transcript "257476"; NNC_transcript "TRUE";
chr2	TALON	exon	25421117	25421133	.	+	.	gene_id "ENSG00000224220.1"; transcript_id "ENCODEHT000257476"; gene_type "antisense"; gene_status "KNOWN"; gene_name "AC104699.1"; transcript_status "NOVEL"; transcript_name "ENCODEHT000257476"; exon_number "1"; exon_id "1009892"; talon_gene "5699"; talon_transcript "257476"; talon_exon "1009892"; exon_status "NOVEL";
chr2	TALON	exon	25423443	25423515	.	+	.	gene_id "ENSG00000224220.1"; transcript_id "ENCODEHT000257476"; gene_type "antisense"; gene_status "KNOWN"; gene_name "AC104699.1"; transcript_status "NOVEL"; transcript_name "ENCODEHT000257476"; exon_number "2"; exon_id "1009896"; talon_gene "5699"; talon_transcript "257476"; talon_exon "1009896"; exon_status "NOVEL";
chr2	HAVANA	exon	25427467	25427643	.	+	.	gene_id "ENSG00000224220.1"; transcript_id "ENCODEHT000257476"; gene_type "antisense"; gene_status "KNOWN"; gene_name "AC104699.1"; transcript_status "NOVEL"; transcript_name "ENCODEHT000257476"; exon_number "3"; exon_id "ENSE00001694893.1"; talon_gene "5699"; talon_transcript "257476"; talon_exon "96030"; exon_status "KNOWN"; level "1"; source "HAVANA"; tag "exp_conf";
chr2	TALON	transcript	25421117	25427643	.	+	.	gene_id "ENSG00000224220.1"; transcript_id "ENCODEHT000257483"; gene_name "AC104699.1"; gene_status "KNOWN"; gene_type "antisense"; transcript_status "NOVEL"; transcript_name "ENCODEHT000257483"; talon_gene "5699"; talon_transcript "257483"; NIC_transcript "TRUE";
chr2	HAVANA	exon	25421117	25421223	.	+	.	gene_id "ENSG00000224220.1"; transcript_id "ENCODEHT000257483"; gene_type "antisense"; gene_status "KNOWN"; gene_name "AC104699.1"; transcript_status "NOVEL"; transcript_name "ENCODEHT000257483"; exon_number "1"; exon_id "ENSE00001602450.1"; talon_gene "5699"; talon_transcript "257483"; talon_exon "96026"; exon_status "KNOWN"; level "1"; source "HAVANA"; tag "exp_conf";
chr2	TALON	exon	25423443	25423515	.	+	.	gene_id "ENSG00000224220.1"; transcript_id "ENCODEHT000257483"; gene_type "antisense"; gene_status "KNOWN"; gene_name "AC104699.1"; transcript_status "NOVEL"; transcript_name "ENCODEHT000257483"; exon_number "2"; exon_id "1009896"; talon_gene "5699"; talon_transcript "257483"; talon_exon "1009896"; exon_status "NOVEL";
chr2	HAVANA	exon	25427467	25427643	.	+	.	gene_id "ENSG00000224220.1"; transcript_id "ENCODEHT000257483"; gene_type "antisense"; gene_status "KNOWN"; gene_name "AC104699.1"; transcript_status "NOVEL"; transcript_name "ENCODEHT000257483"; exon_number "3"; exon_id "ENSE00001694893.1"; talon_gene "5699"; talon_transcript "257483"; talon_exon "96030"; exon_status "KNOWN"; level "1"; source "HAVANA"; tag "exp_conf";
chr2	TALON	transcript	25421117	25427643	.	+	.	gene_id "ENSG00000224220.1"; transcript_id "ENCODEHT000257488"; gene_name "AC104699.1"; gene_status "KNOWN"; gene_type "antisense"; transcript_status "NOVEL"; transcript_name "ENCODEHT000257488"; talon_gene "5699"; talon_transcript "257488"; NIC_transcript "TRUE";
chr2	TALON	exon	25421117	25421133	.	+	.	gene_id "ENSG00000224220.1"; transcript_id "ENCODEHT000257488"; gene_type "antisense"; gene_status "KNOWN"; gene_name "AC104699.1"; transcript_status "NOVEL"; transcript_name "ENCODEHT000257488"; exon_number "1"; exon_id "1009892"; talon_gene "5699"; talon_transcript "257488"; talon_exon "1009892"; exon_status "NOVEL";
chr2	HAVANA	exon	25427467	25427643	.	+	.	gene_id "ENSG00000224220.1"; transcript_id "ENCODEHT000257488"; gene_type "antisense"; gene_status "KNOWN"; gene_name "AC104699.1"; transcript_status "NOVEL"; transcript_name "ENCODEHT000257488"; exon_number "2"; exon_id "ENSE00001694893.1"; talon_gene "5699"; talon_transcript "257488"; talon_exon "96030"; exon_status "KNOWN"; level "1"; source "HAVANA"; tag "exp_conf";
chr2	TALON	transcript	25421117	25427643	.	+	.	gene_id "ENSG00000224220.1"; transcript_id "ENCODEHT000257522"; gene_name "AC104699.1"; gene_status "KNOWN"; gene_type "antisense"; transcript_status "NOVEL"; transcript_name "ENCODEHT000257522"; talon_gene "5699"; talon_transcript "257522"; NIC_transcript "TRUE";
chr2	HAVANA	exon	25421117	25421223	.	+	.	gene_id "ENSG00000224220.1"; transcript_id "ENCODEHT000257522"; gene_type "antisense"; gene_status "KNOWN"; gene_name "AC104699.1"; transcript_status "NOVEL"; transcript_name "ENCODEHT000257522"; exon_number "1"; exon_id "ENSE00001602450.1"; talon_gene "5699"; talon_transcript "257522"; talon_exon "96026"; exon_status "KNOWN"; level "1"; source "HAVANA"; tag "exp_conf";
chr2	HAVANA	exon	25427467	25427643	.	+	.	gene_id "ENSG00000224220.1"; transcript_id "ENCODEHT000257522"; gene_type "antisense"; gene_status "KNOWN"; gene_name "AC104699.1"; transcript_status "NOVEL"; transcript_name "ENCODEHT000257522"; exon_number "2"; exon_id "ENSE00001694893.1"; talon_gene "5699"; talon_transcript "257522"; talon_exon "96030"; exon_status "KNOWN"; level "1"; source "HAVANA"; tag "exp_conf";
chr2	TALON	transcript	25423443	25427643	.	+	.	gene_id "ENSG00000224220.1"; transcript_id "ENCODEHT000258037"; gene_name "AC104699.1"; gene_status "KNOWN"; gene_type "antisense"; transcript_status "NOVEL"; transcript_name "ENCODEHT000258037"; talon_gene "5699"; talon_transcript "258037"; ISM-suffix_to_IDs "257476,257483,257894,257974,257987"; ISM-suffix_transcript "TRUE"; ISM_to_IDs "257476,257483,257516,257894,257974,257987"; ISM_transcript "TRUE";
chr2	TALON	exon	25423443	25423515	.	+	.	gene_id "ENSG00000224220.1"; transcript_id "ENCODEHT000258037"; gene_type "antisense"; gene_status "KNOWN"; gene_name "AC104699.1"; transcript_status "NOVEL"; transcript_name "ENCODEHT000258037"; exon_number "1"; exon_id "1009896"; talon_gene "5699"; talon_transcript "258037"; talon_exon "1009896"; exon_status "NOVEL";
chr2	HAVANA	exon	25427467	25427643	.	+	.	gene_id "ENSG00000224220.1"; transcript_id "ENCODEHT000258037"; gene_type "antisense"; gene_status "KNOWN"; gene_name "AC104699.1"; transcript_status "NOVEL"; transcript_name "ENCODEHT000258037"; exon_number "2"; exon_id "ENSE00001694893.1"; talon_gene "5699"; talon_transcript "258037"; talon_exon "96030"; exon_status "KNOWN"; level "1"; source "HAVANA"; tag "exp_conf";
chr2	HAVANA	gene	25822469	25822950	.	+	.	gene_id "ENSG00000217643.1"; gene_name "PTGES3P2"; gene_status "KNOWN"; gene_type "processed_pseudogene"; talon_gene "5703"; havana_gene "OTTHUMG00000152177.1"; level "1"; tag "pseudo_consens";
chr2	HAVANA	transcript	25822469	25822950	.	+	.	gene_id "ENSG00000217643.1"; transcript_id "ENST00000407942.1"; gene_name "PTGES3P2"; gene_status "KNOWN"; gene_type "processed_pseudogene"; transcript_type "processed_pseudogene"; transcript_status "KNOWN"; transcript_name "PTGES3P2-201"; talon_gene "5703"; talon_transcript "19723"; havana_transcript "OTTHUMT00000325602.1"; level "1"; ont "PGO:0000004"; source "HAVANA"; tag "basic"; transcript_support_level "NA";
chr2	HAVANA	exon	25822469	25822950	.	+	.	gene_id "ENSG00000217643.1"; transcript_id "ENST00000407942.1"; gene_type "processed_pseudogene"; gene_status "KNOWN"; gene_name "PTGES3P2"; transcript_type "processed_pseudogene"; transcript_status "KNOWN"; transcript_name "PTGES3P2-201"; exon_number "1"; exon_id "ENSE00001559188.1"; talon_gene "5703"; talon_transcript "19723"; talon_exon "96070"; exon_status "KNOWN"; level "1"; ont "PGO:0000004"; source "HAVANA"; tag "basic";
chr2	HAVANA	gene	25926596	25982497	.	-	.	gene_id "ENSG00000084731.14"; gene_name "KIF3C"; gene_status "KNOWN"; gene_type "protein_coding"; talon_gene "5706"; havana_gene "OTTHUMG00000094797.4"; level "1";
chr2	HAVANA	transcript	25926596	25982497	.	-	.	gene_id "ENSG00000084731.14"; transcript_id "ENST00000264712.7"; gene_name "KIF3C"; gene_status "KNOWN"; gene_type "protein_coding"; transcript_type "protein_coding"; transcript_status "KNOWN"; transcript_name "KIF3C-201"; talon_gene "5706"; talon_transcript "19726"; ccdsid "CCDS1719.1"; havana_transcript "OTTHUMT00000211611.3"; level "2"; protein_id "ENSP00000264712.3"; source "HAVANA"; tag "CCDS"; transcript_support_level "1";
chr2	HAVANA	exon	25980373	25982497	.	-	.	gene_id "ENSG00000084731.14"; transcript_id "ENST00000264712.7"; gene_type "protein_coding"; gene_status "KNOWN"; gene_name "KIF3C"; transcript_type "protein_coding"; transcript_status "KNOWN"; transcript_name "KIF3C-201"; exon_number "1"; exon_id "ENSE00001753692.1"; talon_gene "5706"; talon_transcript "19726"; talon_exon "96073"; ccdsid "CCDS1719.1"; exon_status "KNOWN"; level "2"; protein_id "ENSP00000264712.3"; source "HAVANA"; tag "CCDS";
chr2	HAVANA	exon	25956343	25956444	.	-	.	gene_id "ENSG00000084731.14"; transcript_id "ENST00000264712.7"; gene_type "protein_coding"; gene_status "KNOWN"; gene_name "KIF3C"; transcript_type "protein_coding"; transcript_status "KNOWN"; transcript_name "KIF3C-201"; exon_number "2"; exon_id "ENSE00003545553.1"; talon_gene "5706"; talon_transcript "19726"; talon_exon "96075"; ccdsid "CCDS1719.1"; exon_status "KNOWN"; level "2"; protein_id "ENSP00000264712.3"; source "HAVANA"; tag "CCDS";
chr2	HAVANA	exon	25955541	25955663	.	-	.	gene_id "ENSG00000084731.14"; transcript_id "ENST00000264712.7"; gene_type "protein_coding"; gene_status "KNOWN"; gene_name "KIF3C"; transcript_type "protein_coding"; transcript_status "KNOWN"; transcript_name "KIF3C-201"; exon_number "3"; exon_id "ENSE00003623752.1"; talon_gene "5706"; talon_transcript "19726"; talon_exon "96077"; ccdsid "CCDS1719.1"; exon_status "KNOWN"; level "2"; protein_id "ENSP00000264712.3"; source "HAVANA"; tag "CCDS";
chr2	HAVANA	exon	25954267	25954385	.	-	.	gene_id "ENSG00000084731.14"; transcript_id "ENST00000264712.7"; gene_type "protein_coding"; gene_status "KNOWN"; gene_name "KIF3C"; transcript_type "protein_coding"; transcript_status "KNOWN"; transcript_name "KIF3C-201"; exon_number "4"; exon_id "ENSE00003685467.1"; talon_gene "5706"; talon_transcript "19726"; talon_exon "96079"; ccdsid "CCDS1719.1"; exon_status "KNOWN"; level "2"; protein_id "ENSP00000264712.3"; source "HAVANA"; tag "CCDS";
chr2	HAVANA	exon	25951789	25951905	.	-	.	gene_id "ENSG00000084731.14"; transcript_id "ENST00000264712.7"; gene_type "protein_coding"; gene_status "KNOWN"; gene_name "KIF3C"; transcript_type "protein_coding"; transcript_status "KNOWN"; transcript_name "KIF3C-201"; exon_number "5"; exon_id "ENSE00000962985.1"; talon_gene "5706"; talon_transcript "19726"; talon_exon "96081"; ccdsid "CCDS1719.1"; exon_status "KNOWN"; level "2"; protein_id "ENSP00000264712.3"; source "HAVANA"; tag "CCDS";
chr2	HAVANA	exon	25929955	25930063	.	-	.	gene_id "ENSG00000084731.14"; transcript_id "ENST00000264712.7"; gene_type "protein_coding"; gene_status "KNOWN"; gene_name "KIF3C"; transcript_type "protein_coding"; transcript_status "KNOWN"; transcript_name "KIF3C-201"; exon_number "6"; exon_id "ENSE00003513476.1"; talon_gene "5706"; talon_transcript "19726"; talon_exon "96083"; ccdsid "CCDS1719.1"; exon_status "KNOWN"; level "2"; protein_id "ENSP00000264712.3"; source "HAVANA"; tag "CCDS";
chr2	HAVANA	exon	25929305	25929477	.	-	.	gene_id "ENSG00000084731.14"; transcript_id "ENST00000264712.7"; gene_type "protein_coding"; gene_status "KNOWN"; gene_name "KIF3C"; transcript_type "protein_coding"; transcript_status "KNOWN"; transcript_name "KIF3C-201"; exon_number "7"; exon_id "ENSE00003500686.1"; talon_gene "5706"; talon_transcript "19726"; talon_exon "96085"; ccdsid "CCDS1719.1"; exon_status "KNOWN"; level "2"; protein_id "ENSP00000264712.3"; source "HAVANA"; tag "CCDS";
chr2	HAVANA	exon	25926596	25929071	.	-	.	gene_id "ENSG00000084731.14"; transcript_id "ENST00000264712.7"; gene_type "protein_coding"; gene_status "KNOWN"; gene_name "KIF3C"; transcript_type "protein_coding"; transcript_status "KNOWN"; transcript_name "KIF3C-201"; exon_number "8"; exon_id "ENSE00003555909.2"; talon_gene "5706"; talon_transcript "19726"; talon_exon "96087"; ccdsid "CCDS1719.1"; exon_status "KNOWN"; level "2"; protein_id "ENSP00000264712.3"; source "HAVANA"; tag "CCDS";
chr2	HAVANA	gene	26034107	26137454	.	+	.	gene_id "ENSG00000084733.10"; gene_name "RAB10"; gene_status "KNOWN"; gene_type "protein_coding"; talon_gene "5709"; havana_gene "OTTHUMG00000094796.3"; level "2"; tag "ncRNA_host";
chr2	HAVANA	transcript	26034107	26135347	.	+	.	gene_id "ENSG00000084733.10"; transcript_id "ENST00000495146.5"; gene_name "RAB10"; gene_status "KNOWN"; gene_type "protein_coding"; transcript_type "retained_intron"; transcript_status "KNOWN"; transcript_name "RAB10-204"; talon_gene "5709"; talon_transcript "19735"; havana_transcript "OTTHUMT00000317197.2"; level "2"; source "HAVANA"; transcript_support_level "5";
chr2	HAVANA	exon	26034107	26034735	.	+	.	gene_id "ENSG00000084733.10"; transcript_id "ENST00000495146.5"; gene_type "protein_coding"; gene_status "KNOWN"; gene_name "RAB10"; transcript_type "retained_intron"; transcript_status "KNOWN"; transcript_name "RAB10-204"; exon_number "1"; exon_id "ENSE00001875846.1"; talon_gene "5709"; talon_transcript "19735"; talon_exon "96111"; exon_status "KNOWN"; level "2"; source "HAVANA";
chr2	HAVANA	exon	26098662	26098722	.	+	.	gene_id "ENSG00000084733.10"; transcript_id "ENST00000495146.5"; gene_type "protein_coding"; gene_status "KNOWN"; gene_name "RAB10"; transcript_type "retained_intron"; transcript_status "KNOWN"; transcript_name "RAB10-204"; exon_number "2"; exon_id "ENSE00003548101.1"; talon_gene "5709"; talon_transcript "19735"; talon_exon "96113"; ccdsid "CCDS1720.1"; exon_status "KNOWN"; level "2"; protein_id "ENSP00000264710.4"; source "HAVANA"; tag "CCDS";
chr2	HAVANA	exon	26127144	26127233	.	+	.	gene_id "ENSG00000084733.10"; transcript_id "ENST00000495146.5"; gene_type "protein_coding"; gene_status "KNOWN"; gene_name "RAB10"; transcript_type "retained_intron"; transcript_status "KNOWN"; transcript_name "RAB10-204"; exon_number "3"; exon_id "ENSE00003551112.1"; talon_gene "5709"; talon_transcript "19735"; talon_exon "96115"; ccdsid "CCDS1720.1"; exon_status "KNOWN"; level "2"; protein_id "ENSP00000264710.4"; source "HAVANA"; tag "CCDS";
chr2	HAVANA	exon	26127850	26127951	.	+	.	gene_id "ENSG00000084733.10"; transcript_id "ENST00000495146.5"; gene_type "protein_coding"; gene_status "KNOWN"; gene_name "RAB10"; transcript_type "retained_intron"; transcript_status "KNOWN"; transcript_name "RAB10-204"; exon_number "4"; exon_id "ENSE00003602269.1"; talon_gene "5709"; talon_transcript "19735"; talon_exon "96117"; ccdsid "CCDS1720.1"; exon_status "KNOWN"; level "2"; protein_id "ENSP00000264710.4"; source "HAVANA"; tag "CCDS";
chr2	HAVANA	exon	26134938	26135347	.	+	.	gene_id "ENSG00000084733.10"; transcript_id "ENST00000495146.5"; gene_type "protein_coding"; gene_status "KNOWN"; gene_name "RAB10"; transcript_type "retained_intron"; transcript_status "KNOWN"; transcript_name "RAB10-204"; exon_number "5"; exon_id "ENSE00001858142.1"; talon_gene "5709"; talon_transcript "19735"; talon_exon "96119"; exon_status "KNOWN"; level "2"; source "HAVANA";
chr2	HAVANA	transcript	26034110	26137454	.	+	.	gene_id "ENSG00000084733.10"; transcript_id "ENST00000264710.4"; gene_name "RAB10"; gene_status "KNOWN"; gene_type "protein_coding"; transcript_type "protein_coding"; transcript_status "KNOWN"; transcript_name "RAB10-201"; talon_gene "5709"; talon_transcript "19736"; ccdsid "CCDS1720.1"; havana_transcript "OTTHUMT00000211610.1"; level "2"; protein_id "ENSP00000264710.4"; source "HAVANA"; tag "CCDS"; transcript_support_level "1";
chr2	HAVANA	exon	26034110	26034735	.	+	.	gene_id "ENSG00000084733.10"; transcript_id "ENST00000264710.4"; gene_type "protein_coding"; gene_status "KNOWN"; gene_name "RAB10"; transcript_type "protein_coding"; transcript_status "KNOWN"; transcript_name "RAB10-201"; exon_number "1"; exon_id "ENSE00001136869.6"; talon_gene "5709"; talon_transcript "19736"; talon_exon "96120"; ccdsid "CCDS1720.1"; exon_status "KNOWN"; level "2"; protein_id "ENSP00000264710.4"; source "HAVANA"; tag "CCDS";
chr2	HAVANA	exon	26098662	26098722	.	+	.	gene_id "ENSG00000084733.10"; transcript_id "ENST00000264710.4"; gene_type "protein_coding"; gene_status "KNOWN"; gene_name "RAB10"; transcript_type "protein_coding"; transcript_status "KNOWN"; transcript_name "RAB10-201"; exon_number "2"; exon_id "ENSE00003548101.1"; talon_gene "5709"; talon_transcript "19736"; talon_exon "96113"; ccdsid "CCDS1720.1"; exon_status "KNOWN"; level "2"; protein_id "ENSP00000264710.4"; source "HAVANA"; tag "CCDS";
chr2	HAVANA	exon	26109768	26109906	.	+	.	gene_id "ENSG00000084733.10"; transcript_id "ENST00000264710.4"; gene_type "protein_coding"; gene_status "KNOWN"; gene_name "RAB10"; transcript_type "protein_coding"; transcript_status "KNOWN"; transcript_name "RAB10-201"; exon_number "3"; exon_id "ENSE00003465594.1"; talon_gene "5709"; talon_transcript "19736"; talon_exon "96122"; ccdsid "CCDS1720.1"; exon_status "KNOWN"; level "2"; protein_id "ENSP00000264710.4"; source "HAVANA"; tag "CCDS";
chr2	HAVANA	exon	26127144	26127233	.	+	.	gene_id "ENSG00000084733.10"; transcript_id "ENST00000264710.4"; gene_type "protein_coding"; gene_status "KNOWN"; gene_name "RAB10"; transcript_type "protein_coding"; transcript_status "KNOWN"; transcript_name "RAB10-201"; exon_number "4"; exon_id "ENSE00003551112.1"; talon_gene "5709"; talon_transcript "19736"; talon_exon "96115"; ccdsid "CCDS1720.1"; exon_status "KNOWN"; level "2"; protein_id "ENSP00000264710.4"; source "HAVANA"; tag "CCDS";
chr2	HAVANA	exon	26127850	26127951	.	+	.	gene_id "ENSG00000084733.10"; transcript_id "ENST00000264710.4"; gene_type "protein_coding"; gene_status "KNOWN"; gene_name "RAB10"; transcript_type "protein_coding"; transcript_status "KNOWN"; transcript_name "RAB10-201"; exon_number "5"; exon_id "ENSE00003602269.1"; talon_gene "5709"; talon_transcript "19736"; talon_exon "96117"; ccdsid "CCDS1720.1"; exon_status "KNOWN"; level "2"; protein_id "ENSP00000264710.4"; source "HAVANA"; tag "CCDS";
chr2	HAVANA	exon	26134938	26137454	.	+	.	gene_id "ENSG00000084733.10"; transcript_id "ENST00000264710.4"; gene_type "protein_coding"; gene_status "KNOWN"; gene_name "RAB10"; transcript_type "protein_coding"; transcript_status "KNOWN"; transcript_name "RAB10-201"; exon_number "6"; exon_id "ENSE00001136865.5"; talon_gene "5709"; talon_transcript "19736"; talon_exon "96124"; ccdsid "CCDS1720.1"; exon_status "KNOWN"; level "2"; protein_id "ENSP00000264710.4"; source "HAVANA"; tag "CCDS";
chr2	HAVANA	gene	26190635	26244607	.	-	.	gene_id "ENSG00000084754.11"; gene_name "HADHA"; gene_status "KNOWN"; gene_type "protein_coding"; talon_gene "5717"; havana_gene "OTTHUMG00000096979.10"; level "2";
chr2	HAVANA	transcript	26190635	26244726	.	-	.	gene_id "ENSG00000084754.11"; transcript_id "ENST00000380649.7"; gene_name "HADHA"; gene_status "KNOWN"; gene_type "protein_coding"; transcript_type "protein_coding"; transcript_status "KNOWN"; transcript_name "HADHA-201"; talon_gene "5717"; talon_transcript "19748"; ccdsid "CCDS1721.1"; havana_transcript "OTTHUMT00000214051.1"; level "2"; protein_id "ENSP00000370023.3"; source "HAVANA"; tag "CCDS"; transcript_support_level "1";
chr2	HAVANA	exon	26244530	26244726	.	-	.	gene_id "ENSG00000084754.11"; transcript_id "ENST00000380649.7"; gene_type "protein_coding"; gene_status "KNOWN"; gene_name "HADHA"; transcript_type "protein_coding"; transcript_status "KNOWN"; transcript_name "HADHA-201"; exon_number "1"; exon_id "ENSE00001485795.1"; talon_gene "5717"; talon_transcript "19748"; talon_exon "96164"; ccdsid "CCDS1721.1"; exon_status "KNOWN"; level "2"; protein_id "ENSP00000370023.3"; source "HAVANA"; tag "CCDS";
chr2	HAVANA	exon	26239102	26239143	.	-	.	gene_id "ENSG00000084754.11"; transcript_id "ENST00000380649.7"; gene_type "protein_coding"; gene_status "KNOWN"; gene_name "HADHA"; transcript_type "protein_coding"; transcript_status "KNOWN"; transcript_name "HADHA-201"; exon_number "2"; exon_id "ENSE00003580098.1"; talon_gene "5717"; talon_transcript "19748"; talon_exon "96166"; ccdsid "CCDS1721.1"; exon_status "KNOWN"; level "2"; protein_id "ENSP00000370023.3"; source "HAVANA"; tag "CCDS";
chr2	HAVANA	exon	26238934	26239004	.	-	.	gene_id "ENSG00000084754.11"; transcript_id "ENST00000380649.7"; gene_type "protein_coding"; gene_status "KNOWN"; gene_name "HADHA"; transcript_type "protein_coding"; transcript_status "KNOWN"; transcript_name "HADHA-201"; exon_number "3"; exon_id "ENSE00003660831.1"; talon_gene "5717"; talon_transcript "19748"; talon_exon "96168"; ccdsid "CCDS1721.1"; exon_status "KNOWN"; level "2"; protein_id "ENSP00000370023.3"; source "HAVANA"; tag "CCDS";
chr2	HAVANA	exon	26236855	26236988	.	-	.	gene_id "ENSG00000084754.11"; transcript_id "ENST00000380649.7"; gene_type "protein_coding"; gene_status "KNOWN"; gene_name "HADHA"; transcript_type "protein_coding"; transcript_status "KNOWN"; transcript_name "HADHA-201"; exon_number "4"; exon_id "ENSE00000932329.1"; talon_gene "5717"; talon_transcript "19748"; talon_exon "96170"; ccdsid "CCDS1721.1"; exon_status "KNOWN"; level "2"; protein_id "ENSP00000370023.3"; source "HAVANA"; tag "CCDS";
chr2	HAVANA	exon	26234217	26234355	.	-	.	gene_id "ENSG00000084754.11"; transcript_id "ENST00000380649.7"; gene_type "protein_coding"; gene_status "KNOWN"; gene_name "HADHA"; transcript_type "protein_coding"; transcript_status "KNOWN"; transcript_name "HADHA-201"; exon_number "5"; exon_id "ENSE00003618655.1"; talon_gene "5717"; talon_transcript "19748"; talon_exon "96172"; ccdsid "CCDS1721.1"; exon_status "KNOWN"; level "2"; protein_id "ENSP00000370023.3"; source "HAVANA"; tag "CCDS";
chr2	HAVANA	exon	26232160	26232279	.	-	.	gene_id "ENSG00000084754.11"; transcript_id "ENST00000380649.7"; gene_type "protein_coding"; gene_status "KNOWN"; gene_name "HADHA"; transcript_type "protein_coding"; transcript_status "KNOWN"; transcript_name "HADHA-201"; exon_number "6"; exon_id "ENSE00000932327.1"; talon_gene "5717"; talon_transcript "19748"; talon_exon "96174"; ccdsid "CCDS1721.1"; exon_status "KNOWN"; level "2"; protein_id "ENSP00000370023.3"; source "HAVANA"; tag "CCDS";
chr2	HAVANA	exon	26230192	26230294	.	-	.	gene_id "ENSG00000084754.11"; transcript_id "ENST00000380649.7"; gene_type "protein_coding"; gene_status "KNOWN"; gene_name "HADHA"; transcript_type "protein_coding"; transcript_status "KNOWN"; transcript_name "HADHA-201"; exon_number "7"; exon_id "ENSE00000730653.1"; talon_gene "5717"; talon_transcript "19748"; talon_exon "96176"; ccdsid "CCDS1721.1"; exon_status "KNOWN"; level "2"; protein_id "ENSP00000370023.3"; source "HAVANA"; tag "CCDS";
chr2	HAVANA	exon	26215053	26215175	.	-	.	gene_id "ENSG00000084754.11"; transcript_id "ENST00000380649.7"; gene_type "protein_coding"; gene_status "KNOWN"; gene_name "HADHA"; transcript_type "protein_coding"; transcript_status "KNOWN"; transcript_name "HADHA-201"; exon_number "8"; exon_id "ENSE00000542494.1"; talon_gene "5717"; talon_transcript "19748"; talon_exon "96178"; ccdsid "CCDS1721.1"; exon_status "KNOWN"; level "2"; protein_id "ENSP00000370023.3"; source "HAVANA"; tag "CCDS";
chr2	HAVANA	exon	26214443	26214561	.	-	.	gene_id "ENSG00000084754.11"; transcript_id "ENST00000380649.7"; gene_type "protein_coding"; gene_status "KNOWN"; gene_name "HADHA"; transcript_type "protein_coding"; transcript_status "KNOWN"; transcript_name "HADHA-201"; exon_number "9"; exon_id "ENSE00003636800.1"; talon_gene "5717"; talon_transcript "19748"; talon_exon "96180"; ccdsid "CCDS1721.1"; exon_status "KNOWN"; level "2"; protein_id "ENSP00000370023.3"; source "HAVANA"; tag "CCDS";
chr2	HAVANA	exon	26212570	26212626	.	-	.	gene_id "ENSG00000084754.11"; transcript_id "ENST00000380649.7"; gene_type "protein_coding"; gene_status "KNOWN"; gene_name "HADHA"; transcript_type "protein_coding"; transcript_status "KNOWN"; transcript_name "HADHA-201"; exon_number "10"; exon_id "ENSE00000730463.1"; talon_gene "5717"; talon_transcript "19748"; talon_exon "96182"; ccdsid "CCDS1721.1"; exon_status "KNOWN"; level "2"; protein_id "ENSP00000370023.3"; source "HAVANA"; tag "CCDS";
chr2	HAVANA	exon	26209780	26209889	.	-	.	gene_id "ENSG00000084754.11"; transcript_id "ENST00000380649.7"; gene_type "protein_coding"; gene_status "KNOWN"; gene_name "HADHA"; transcript_type "protein_coding"; transcript_status "KNOWN"; transcript_name "HADHA-201"; exon_number "11"; exon_id "ENSE00000542497.1"; talon_gene "5717"; talon_transcript "19748"; talon_exon "96184"; ccdsid "CCDS1721.1"; exon_status "KNOWN"; level "2"; protein_id "ENSP00000370023.3"; source "HAVANA"; tag "CCDS";
chr2	HAVANA	exon	26204062	26204196	.	-	.	gene_id "ENSG00000084754.11"; transcript_id "ENST00000380649.7"; gene_type "protein_coding"; gene_status "KNOWN"; gene_name "HADHA"; transcript_type "protein_coding"; transcript_status "KNOWN"; transcript_name "HADHA-201"; exon_number "12"; exon_id "ENSE00000730458.1"; talon_gene "5717"; talon_transcript "19748"; talon_exon "96186"; ccdsid "CCDS1721.1"; exon_status "KNOWN"; level "2"; protein_id "ENSP00000370023.3"; source "HAVANA"; tag "CCDS";
chr2	HAVANA	exon	26201149	26201320	.	-	.	gene_id "ENSG00000084754.11"; transcript_id "ENST00000380649.7"; gene_type "protein_coding"; gene_status "KNOWN"; gene_name "HADHA"; transcript_type "protein_coding"; transcript_status "KNOWN"; transcript_name "HADHA-201"; exon_number "13"; exon_id "ENSE00000730454.1"; talon_gene "5717"; talon_transcript "19748"; talon_exon "96188"; ccdsid "CCDS1721.1"; exon_status "KNOWN"; level "2"; protein_id "ENSP00000370023.3"; source "HAVANA"; tag "CCDS";
chr2	HAVANA	exon	26197691	26197777	.	-	.	gene_id "ENSG00000084754.11"; transcript_id "ENST00000380649.7"; gene_type "protein_coding"; gene_status "KNOWN"; gene_name "HADHA"; transcript_type "protein_coding"; transcript_status "KNOWN"; transcript_name "HADHA-201"; exon_number "14"; exon_id "ENSE00000542500.1"; talon_gene "5717"; talon_transcript "19748"; talon_exon "96190"; ccdsid "CCDS1721.1"; exon_status "KNOWN"; level "2"; protein_id "ENSP00000370023.3"; source "HAVANA"; tag "CCDS";
chr2	HAVANA	exon	26195092	26195232	.	-	.	gene_id "ENSG00000084754.11"; transcript_id "ENST00000380649.7"; gene_type "protein_coding"; gene_status "KNOWN"; gene_name "HADHA"; transcript_type "protein_coding"; transcript_status "KNOWN"; transcript_name "HADHA-201"; exon_number "15"; exon_id "ENSE00000542501.1"; talon_gene "5717"; talon_transcript "19748"; talon_exon "96192"; ccdsid "CCDS1721.1"; exon_status "KNOWN"; level "2"; protein_id "ENSP00000370023.3"; source "HAVANA"; tag "CCDS";
chr2	HAVANA	exon	26194570	26194638	.	-	.	gene_id "ENSG00000084754.11"; transcript_id "ENST00000380649.7"; gene_type "protein_coding"; gene_status "KNOWN"; gene_name "HADHA"; transcript_type "protein_coding"; transcript_status "KNOWN"; transcript_name "HADHA-201"; exon_number "16"; exon_id "ENSE00000730445.1"; talon_gene "5717"; talon_transcript "19748"; talon_exon "96194"; ccdsid "CCDS1721.1"; exon_status "KNOWN"; level "2"; protein_id "ENSP00000370023.3"; source "HAVANA"; tag "CCDS";
chr2	HAVANA	exon	26193577	26193772	.	-	.	gene_id "ENSG00000084754.11"; transcript_id "ENST00000380649.7"; gene_type "protein_coding"; gene_status "KNOWN"; gene_name "HADHA"; transcript_type "protein_coding"; transcript_status "KNOWN"; transcript_name "HADHA-201"; exon_number "17"; exon_id "ENSE00000730285.1"; talon_gene "5717"; talon_transcript "19748"; talon_exon "96196"; ccdsid "CCDS1721.1"; exon_status "KNOWN"; level "2"; protein_id "ENSP00000370023.3"; source "HAVANA"; tag "CCDS";
chr2	HAVANA	exon	26192310	26192424	.	-	.	gene_id "ENSG00000084754.11"; transcript_id "ENST00000380649.7"; gene_type "protein_coding"; gene_status "KNOWN"; gene_name "HADHA"; transcript_type "protein_coding"; transcript_status "KNOWN"; transcript_name "HADHA-201"; exon_number "18"; exon_id "ENSE00000542504.1"; talon_gene "5717"; talon_transcript "19748"; talon_exon "96198"; ccdsid "CCDS1721.1"; exon_status "KNOWN"; level "2"; protein_id "ENSP00000370023.3"; source "HAVANA"; tag "CCDS";
chr2	HAVANA	exon	26191483	26191628	.	-	.	gene_id "ENSG00000084754.11"; transcript_id "ENST00000380649.7"; gene_type "protein_coding"; gene_status "KNOWN"; gene_name "HADHA"; transcript_type "protein_coding"; transcript_status "KNOWN"; transcript_name "HADHA-201"; exon_number "19"; exon_id "ENSE00000730279.1"; talon_gene "5717"; talon_transcript "19748"; talon_exon "96200"; ccdsid "CCDS1721.1"; exon_status "KNOWN"; level "2"; protein_id "ENSP00000370023.3"; source "HAVANA"; tag "CCDS";
chr2	HAVANA	exon	26190635	26191395	.	-	.	gene_id "ENSG00000084754.11"; transcript_id "ENST00000380649.7"; gene_type "protein_coding"; gene_status "KNOWN"; gene_name "HADHA"; transcript_type "protein_coding"; transcript_status "KNOWN"; transcript_name "HADHA-201"; exon_number "20"; exon_id "ENSE00001485736.3"; talon_gene "5717"; talon_transcript "19748"; talon_exon "96202"; ccdsid "CCDS1721.1"; exon_status "KNOWN"; level "2"; protein_id "ENSP00000370023.3"; source "HAVANA"; tag "CCDS";
chr2	TALON	transcript	26190635	26201320	.	-	.	gene_id "ENSG00000084754.11"; transcript_id "ENCODEHT000258727"; gene_name "HADHA"; gene_status "KNOWN"; gene_type "protein_coding"; transcript_status "NOVEL"; transcript_name "ENCODEHT000258727"; talon_gene "5717"; talon_transcript "258727"; ISM-suffix_to_IDs "19748,19752,19753,19754,19755,19756"; ISM-suffix_transcript "TRUE"; ISM_to_IDs "19748,19752,19753,19754,19755,19756"; ISM_transcript "TRUE";
chr2	HAVANA	exon	26201149	26201320	.	-	.	gene_id "ENSG00000084754.11"; transcript_id "ENCODEHT000258727"; gene_type "protein_coding"; gene_status "KNOWN"; gene_name "HADHA"; transcript_status "NOVEL"; transcript_name "ENCODEHT000258727"; exon_number "1"; exon_id "ENSE00000730454.1"; talon_gene "5717"; talon_transcript "258727"; talon_exon "96188"; ccdsid "CCDS1721.1"; exon_status "KNOWN"; level "2"; protein_id "ENSP00000370023.3"; source "HAVANA"; tag "CCDS";
chr2	HAVANA	exon	26197691	26197777	.	-	.	gene_id "ENSG00000084754.11"; transcript_id "ENCODEHT000258727"; gene_type "protein_coding"; gene_status "KNOWN"; gene_name "HADHA"; transcript_status "NOVEL"; transcript_name "ENCODEHT000258727"; exon_number "2"; exon_id "ENSE00000542500.1"; talon_gene "5717"; talon_transcript "258727"; talon_exon "96190"; ccdsid "CCDS1721.1"; exon_status "KNOWN"; level "2"; protein_id "ENSP00000370023.3"; source "HAVANA"; tag "CCDS";
chr2	HAVANA	exon	26195092	26195232	.	-	.	gene_id "ENSG00000084754.11"; transcript_id "ENCODEHT000258727"; gene_type "protein_coding"; gene_status "KNOWN"; gene_name "HADHA"; transcript_status "NOVEL"; transcript_name "ENCODEHT000258727"; exon_number "3"; exon_id "ENSE00000542501.1"; talon_gene "5717"; talon_transcript "258727"; talon_exon "96192"; ccdsid "CCDS1721.1"; exon_status "KNOWN"; level "2"; protein_id "ENSP00000370023.3"; source "HAVANA"; tag "CCDS";
chr2	HAVANA	exon	26194570	26194638	.	-	.	gene_id "ENSG00000084754.11"; transcript_id "ENCODEHT000258727"; gene_type "protein_coding"; gene_status "KNOWN"; gene_name "HADHA"; transcript_status "NOVEL"; transcript_name "ENCODEHT000258727"; exon_number "4"; exon_id "ENSE00000730445.1"; talon_gene "5717"; talon_transcript "258727"; talon_exon "96194"; ccdsid "CCDS1721.1"; exon_status "KNOWN"; level "2"; protein_id "ENSP00000370023.3"; source "HAVANA"; tag "CCDS";
chr2	HAVANA	exon	26193577	26193772	.	-	.	gene_id "ENSG00000084754.11"; transcript_id "ENCODEHT000258727"; gene_type "protein_coding"; gene_status "KNOWN"; gene_name "HADHA"; transcript_status "NOVEL"; transcript_name "ENCODEHT000258727"; exon_number "5"; exon_id "ENSE00000730285.1"; talon_gene "5717"; talon_transcript "258727"; talon_exon "96196"; ccdsid "CCDS1721.1"; exon_status "KNOWN"; level "2"; protein_id "ENSP00000370023.3"; source "HAVANA"; tag "CCDS";
chr2	HAVANA	exon	26192310	26192424	.	-	.	gene_id "ENSG00000084754.11"; transcript_id "ENCODEHT000258727"; gene_type "protein_coding"; gene_status "KNOWN"; gene_name "HADHA"; transcript_status "NOVEL"; transcript_name "ENCODEHT000258727"; exon_number "6"; exon_id "ENSE00000542504.1"; talon_gene "5717"; talon_transcript "258727"; talon_exon "96198"; ccdsid "CCDS1721.1"; exon_status "KNOWN"; level "2"; protein_id "ENSP00000370023.3"; source "HAVANA"; tag "CCDS";
chr2	HAVANA	exon	26191483	26191628	.	-	.	gene_id "ENSG00000084754.11"; transcript_id "ENCODEHT000258727"; gene_type "protein_coding"; gene_status "KNOWN"; gene_name "HADHA"; transcript_status "NOVEL"; transcript_name "ENCODEHT000258727"; exon_number "7"; exon_id "ENSE00000730279.1"; talon_gene "5717"; talon_transcript "258727"; talon_exon "96200"; ccdsid "CCDS1721.1"; exon_status "KNOWN"; level "2"; protein_id "ENSP00000370023.3"; source "HAVANA"; tag "CCDS";
chr2	HAVANA	exon	26190635	26191395	.	-	.	gene_id "ENSG00000084754.11"; transcript_id "ENCODEHT000258727"; gene_type "protein_coding"; gene_status "KNOWN"; gene_name "HADHA"; transcript_status "NOVEL"; transcript_name "ENCODEHT000258727"; exon_number "8"; exon_id "ENSE00001485736.3"; talon_gene "5717"; talon_transcript "258727"; talon_exon "96202"; ccdsid "CCDS1721.1"; exon_status "KNOWN"; level "2"; protein_id "ENSP00000370023.3"; source "HAVANA"; tag "CCDS";
chr2	TALON	transcript	26190635	26244616	.	-	.	gene_id "ENSG00000084754.11"; transcript_id "ENCODEHT000258732"; gene_name "HADHA"; gene_status "KNOWN"; gene_type "protein_coding"; transcript_status "NOVEL"; transcript_name "ENCODEHT000258732"; talon_gene "5717"; talon_transcript "258732"; NNC_transcript "TRUE";
chr2	HAVANA	exon	26244530	26244616	.	-	.	gene_id "ENSG00000084754.11"; transcript_id "ENCODEHT000258732"; gene_type "protein_coding"; gene_status "KNOWN"; gene_name "HADHA"; transcript_status "NOVEL"; transcript_name "ENCODEHT000258732"; exon_number "1"; exon_id "ENSE00003817921.1"; talon_gene "5717"; talon_transcript "258732"; talon_exon "96213"; exon_status "KNOWN"; level "2"; protein_id "ENSP00000493996.1"; source "HAVANA"; tag "basic";
chr2	HAVANA	exon	26239102	26239143	.	-	.	gene_id "ENSG00000084754.11"; transcript_id "ENCODEHT000258732"; gene_type "protein_coding"; gene_status "KNOWN"; gene_name "HADHA"; transcript_status "NOVEL"; transcript_name "ENCODEHT000258732"; exon_number "2"; exon_id "ENSE00003580098.1"; talon_gene "5717"; talon_transcript "258732"; talon_exon "96166"; ccdsid "CCDS1721.1"; exon_status "KNOWN"; level "2"; protein_id "ENSP00000370023.3"; source "HAVANA"; tag "CCDS";
chr2	HAVANA	exon	26238934	26239004	.	-	.	gene_id "ENSG00000084754.11"; transcript_id "ENCODEHT000258732"; gene_type "protein_coding"; gene_status "KNOWN"; gene_name "HADHA"; transcript_status "NOVEL"; transcript_name "ENCODEHT000258732"; exon_number "3"; exon_id "ENSE00003660831.1"; talon_gene "5717"; talon_transcript "258732"; talon_exon "96168"; ccdsid "CCDS1721.1"; exon_status "KNOWN"; level "2"; protein_id "ENSP00000370023.3"; source "HAVANA"; tag "CCDS";
chr2	HAVANA	exon	26236855	26236988	.	-	.	gene_id "ENSG00000084754.11"; transcript_id "ENCODEHT000258732"; gene_type "protein_coding"; gene_status "KNOWN"; gene_name "HADHA"; transcript_status "NOVEL"; transcript_name "ENCODEHT000258732"; exon_number "4"; exon_id "ENSE00000932329.1"; talon_gene "5717"; talon_transcript "258732"; talon_exon "96170"; ccdsid "CCDS1721.1"; exon_status "KNOWN"; level "2"; protein_id "ENSP00000370023.3"; source "HAVANA"; tag "CCDS";
chr2	HAVANA	exon	26234217	26234355	.	-	.	gene_id "ENSG00000084754.11"; transcript_id "ENCODEHT000258732"; gene_type "protein_coding"; gene_status "KNOWN"; gene_name "HADHA"; transcript_status "NOVEL"; transcript_name "ENCODEHT000258732"; exon_number "5"; exon_id "ENSE00003618655.1"; talon_gene "5717"; talon_transcript "258732"; talon_exon "96172"; ccdsid "CCDS1721.1"; exon_status "KNOWN"; level "2"; protein_id "ENSP00000370023.3"; source "HAVANA"; tag "CCDS";
chr2	HAVANA	exon	26232160	26232279	.	-	.	gene_id "ENSG00000084754.11"; transcript_id "ENCODEHT000258732"; gene_type "protein_coding"; gene_status "KNOWN"; gene_name "HADHA"; transcript_status "NOVEL"; transcript_name "ENCODEHT000258732"; exon_number "6"; exon_id "ENSE00000932327.1"; talon_gene "5717"; talon_transcript "258732"; talon_exon "96174"; ccdsid "CCDS1721.1"; exon_status "KNOWN"; level "2"; protein_id "ENSP00000370023.3"; source "HAVANA"; tag "CCDS";
chr2	HAVANA	exon	26230192	26230294	.	-	.	gene_id "ENSG00000084754.11"; transcript_id "ENCODEHT000258732"; gene_type "protein_coding"; gene_status "KNOWN"; gene_name "HADHA"; transcript_status "NOVEL"; transcript_name "ENCODEHT000258732"; exon_number "7"; exon_id "ENSE00000730653.1"; talon_gene "5717"; talon_transcript "258732"; talon_exon "96176"; ccdsid "CCDS1721.1"; exon_status "KNOWN"; level "2"; protein_id "ENSP00000370023.3"; source "HAVANA"; tag "CCDS";
chr2	HAVANA	exon	26215053	26215175	.	-	.	gene_id "ENSG00000084754.11"; transcript_id "ENCODEHT000258732"; gene_type "protein_coding"; gene_status "KNOWN"; gene_name "HADHA"; transcript_status "NOVEL"; transcript_name "ENCODEHT000258732"; exon_number "8"; exon_id "ENSE00000542494.1"; talon_gene "5717"; talon_transcript "258732"; talon_exon "96178"; ccdsid "CCDS1721.1"; exon_status "KNOWN"; level "2"; protein_id "ENSP00000370023.3"; source "HAVANA"; tag "CCDS";
chr2	HAVANA	exon	26214443	26214561	.	-	.	gene_id "ENSG00000084754.11"; transcript_id "ENCODEHT000258732"; gene_type "protein_coding"; gene_status "KNOWN"; gene_name "HADHA"; transcript_status "NOVEL"; transcript_name "ENCODEHT000258732"; exon_number "9"; exon_id "ENSE00003636800.1"; talon_gene "5717"; talon_transcript "258732"; talon_exon "96180"; ccdsid "CCDS1721.1"; exon_status "KNOWN"; level "2"; protein_id "ENSP00000370023.3"; source "HAVANA"; tag "CCDS";
chr2	HAVANA	exon	26212570	26212626	.	-	.	gene_id "ENSG00000084754.11"; transcript_id "ENCODEHT000258732"; gene_type "protein_coding"; gene_status "KNOWN"; gene_name "HADHA"; transcript_status "NOVEL"; transcript_name "ENCODEHT000258732"; exon_number "10"; exon_id "ENSE00000730463.1"; talon_gene "5717"; talon_transcript "258732"; talon_exon "96182"; ccdsid "CCDS1721.1"; exon_status "KNOWN"; level "2"; protein_id "ENSP00000370023.3"; source "HAVANA"; tag "CCDS";
chr2	HAVANA	exon	26209780	26209889	.	-	.	gene_id "ENSG00000084754.11"; transcript_id "ENCODEHT000258732"; gene_type "protein_coding"; gene_status "KNOWN"; gene_name "HADHA"; transcript_status "NOVEL"; transcript_name "ENCODEHT000258732"; exon_number "11"; exon_id "ENSE00000542497.1"; talon_gene "5717"; talon_transcript "258732"; talon_exon "96184"; ccdsid "CCDS1721.1"; exon_status "KNOWN"; level "2"; protein_id "ENSP00000370023.3"; source "HAVANA"; tag "CCDS";
chr2	HAVANA	exon	26204062	26204196	.	-	.	gene_id "ENSG00000084754.11"; transcript_id "ENCODEHT000258732"; gene_type "protein_coding"; gene_status "KNOWN"; gene_name "HADHA"; transcript_status "NOVEL"; transcript_name "ENCODEHT000258732"; exon_number "12"; exon_id "ENSE00000730458.1"; talon_gene "5717"; talon_transcript "258732"; talon_exon "96186"; ccdsid "CCDS1721.1"; exon_status "KNOWN"; level "2"; protein_id "ENSP00000370023.3"; source "HAVANA"; tag "CCDS";
chr2	HAVANA	exon	26201149	26201320	.	-	.	gene_id "ENSG00000084754.11"; transcript_id "ENCODEHT000258732"; gene_type "protein_coding"; gene_status "KNOWN"; gene_name "HADHA"; transcript_status "NOVEL"; transcript_name "ENCODEHT000258732"; exon_number "13"; exon_id "ENSE00000730454.1"; talon_gene "5717"; talon_transcript "258732"; talon_exon "96188"; ccdsid "CCDS1721.1"; exon_status "KNOWN"; level "2"; protein_id "ENSP00000370023.3"; source "HAVANA"; tag "CCDS";
chr2	HAVANA	exon	26197691	26197777	.	-	.	gene_id "ENSG00000084754.11"; transcript_id "ENCODEHT000258732"; gene_type "protein_coding"; gene_status "KNOWN"; gene_name "HADHA"; transcript_status "NOVEL"; transcript_name "ENCODEHT000258732"; exon_number "14"; exon_id "ENSE00000542500.1"; talon_gene "5717"; talon_transcript "258732"; talon_exon "96190"; ccdsid "CCDS1721.1"; exon_status "KNOWN"; level "2"; protein_id "ENSP00000370023.3"; source "HAVANA"; tag "CCDS";
chr2	HAVANA	exon	26195092	26195232	.	-	.	gene_id "ENSG00000084754.11"; transcript_id "ENCODEHT000258732"; gene_type "protein_coding"; gene_status "KNOWN"; gene_name "HADHA"; transcript_status "NOVEL"; transcript_name "ENCODEHT000258732"; exon_number "15"; exon_id "ENSE00000542501.1"; talon_gene "5717"; talon_transcript "258732"; talon_exon "96192"; ccdsid "CCDS1721.1"; exon_status "KNOWN"; level "2"; protein_id "ENSP00000370023.3"; source "HAVANA"; tag "CCDS";
chr2	HAVANA	exon	26194570	26194638	.	-	.	gene_id "ENSG00000084754.11"; transcript_id "ENCODEHT000258732"; gene_type "protein_coding"; gene_status "KNOWN"; gene_name "HADHA"; transcript_status "NOVEL"; transcript_name "ENCODEHT000258732"; exon_number "16"; exon_id "ENSE00000730445.1"; talon_gene "5717"; talon_transcript "258732"; talon_exon "96194"; ccdsid "CCDS1721.1"; exon_status "KNOWN"; level "2"; protein_id "ENSP00000370023.3"; source "HAVANA"; tag "CCDS";
chr2	HAVANA	exon	26193577	26193772	.	-	.	gene_id "ENSG00000084754.11"; transcript_id "ENCODEHT000258732"; gene_type "protein_coding"; gene_status "KNOWN"; gene_name "HADHA"; transcript_status "NOVEL"; transcript_name "ENCODEHT000258732"; exon_number "17"; exon_id "ENSE00000730285.1"; talon_gene "5717"; talon_transcript "258732"; talon_exon "96196"; ccdsid "CCDS1721.1"; exon_status "KNOWN"; level "2"; protein_id "ENSP00000370023.3"; source "HAVANA"; tag "CCDS";
chr2	TALON	exon	26192312	26192424	.	-	.	gene_id "ENSG00000084754.11"; transcript_id "ENCODEHT000258732"; gene_type "protein_coding"; gene_status "KNOWN"; gene_name "HADHA"; transcript_status "NOVEL"; transcript_name "ENCODEHT000258732"; exon_number "18"; exon_id "1011316"; talon_gene "5717"; talon_transcript "258732"; talon_exon "1011316"; exon_status "NOVEL";
chr2	HAVANA	exon	26191483	26191628	.	-	.	gene_id "ENSG00000084754.11"; transcript_id "ENCODEHT000258732"; gene_type "protein_coding"; gene_status "KNOWN"; gene_name "HADHA"; transcript_status "NOVEL"; transcript_name "ENCODEHT000258732"; exon_number "19"; exon_id "ENSE00000730279.1"; talon_gene "5717"; talon_transcript "258732"; talon_exon "96200"; ccdsid "CCDS1721.1"; exon_status "KNOWN"; level "2"; protein_id "ENSP00000370023.3"; source "HAVANA"; tag "CCDS";
chr2	HAVANA	exon	26190635	26191395	.	-	.	gene_id "ENSG00000084754.11"; transcript_id "ENCODEHT000258732"; gene_type "protein_coding"; gene_status "KNOWN"; gene_name "HADHA"; transcript_status "NOVEL"; transcript_name "ENCODEHT000258732"; exon_number "20"; exon_id "ENSE00001485736.3"; talon_gene "5717"; talon_transcript "258732"; talon_exon "96202"; ccdsid "CCDS1721.1"; exon_status "KNOWN"; level "2"; protein_id "ENSP00000370023.3"; source "HAVANA"; tag "CCDS";
chr2	TALON	transcript	26190635	26191628	.	-	.	gene_id "ENSG00000084754.11"; transcript_id "ENCODEHT000258748"; gene_name "HADHA"; gene_status "KNOWN"; gene_type "protein_coding"; transcript_status "NOVEL"; transcript_name "ENCODEHT000258748"; talon_gene "5717"; talon_transcript "258748"; ISM-suffix_to_IDs "19748,19750,19752,19753,19754,19755,19756,258727,258732"; ISM-suffix_transcript "TRUE"; ISM_to_IDs "19748,19750,19752,19753,19754,19755,19756,258727,258732"; ISM_transcript "TRUE";
chr2	HAVANA	exon	26191483	26191628	.	-	.	gene_id "ENSG00000084754.11"; transcript_id "ENCODEHT000258748"; gene_type "protein_coding"; gene_status "KNOWN"; gene_name "HADHA"; transcript_status "NOVEL"; transcript_name "ENCODEHT000258748"; exon_number "1"; exon_id "ENSE00000730279.1"; talon_gene "5717"; talon_transcript "258748"; talon_exon "96200"; ccdsid "CCDS1721.1"; exon_status "KNOWN"; level "2"; protein_id "ENSP00000370023.3"; source "HAVANA"; tag "CCDS";
chr2	HAVANA	exon	26190635	26191395	.	-	.	gene_id "ENSG00000084754.11"; transcript_id "ENCODEHT000258748"; gene_type "protein_coding"; gene_status "KNOWN"; gene_name "HADHA"; transcript_status "NOVEL"; transcript_name "ENCODEHT000258748"; exon_number "2"; exon_id "ENSE00001485736.3"; talon_gene "5717"; talon_transcript "258748"; talon_exon "96202"; ccdsid "CCDS1721.1"; exon_status "KNOWN"; level "2"; protein_id "ENSP00000370023.3"; source "HAVANA"; tag "CCDS";
chr2	TALON	transcript	26190635	26193772	.	-	.	gene_id "ENSG00000084754.11"; transcript_id "ENCODEHT000258753"; gene_name "HADHA"; gene_status "KNOWN"; gene_type "protein_coding"; transcript_status "NOVEL"; transcript_name "ENCODEHT000258753"; talon_gene "5717"; talon_transcript "258753"; ISM-suffix_to_IDs "19748,19750,19752,19753,19754,19755,19756,258727"; ISM-suffix_transcript "TRUE"; ISM_to_IDs "19748,19750,19752,19753,19754,19755,19756,258727"; ISM_transcript "TRUE";
chr2	HAVANA	exon	26193577	26193772	.	-	.	gene_id "ENSG00000084754.11"; transcript_id "ENCODEHT000258753"; gene_type "protein_coding"; gene_status "KNOWN"; gene_name "HADHA"; transcript_status "NOVEL"; transcript_name "ENCODEHT000258753"; exon_number "1"; exon_id "ENSE00000730285.1"; talon_gene "5717"; talon_transcript "258753"; talon_exon "96196"; ccdsid "CCDS1721.1"; exon_status "KNOWN"; level "2"; protein_id "ENSP00000370023.3"; source "HAVANA"; tag "CCDS";
chr2	HAVANA	exon	26192310	26192424	.	-	.	gene_id "ENSG00000084754.11"; transcript_id "ENCODEHT000258753"; gene_type "protein_coding"; gene_status "KNOWN"; gene_name "HADHA"; transcript_status "NOVEL"; transcript_name "ENCODEHT000258753"; exon_number "2"; exon_id "ENSE00000542504.1"; talon_gene "5717"; talon_transcript "258753"; talon_exon "96198"; ccdsid "CCDS1721.1"; exon_status "KNOWN"; level "2"; protein_id "ENSP00000370023.3"; source "HAVANA"; tag "CCDS";
chr2	HAVANA	exon	26191483	26191628	.	-	.	gene_id "ENSG00000084754.11"; transcript_id "ENCODEHT000258753"; gene_type "protein_coding"; gene_status "KNOWN"; gene_name "HADHA"; transcript_status "NOVEL"; transcript_name "ENCODEHT000258753"; exon_number "3"; exon_id "ENSE00000730279.1"; talon_gene "5717"; talon_transcript "258753"; talon_exon "96200"; ccdsid "CCDS1721.1"; exon_status "KNOWN"; level "2"; protein_id "ENSP00000370023.3"; source "HAVANA"; tag "CCDS";
chr2	HAVANA	exon	26190635	26191395	.	-	.	gene_id "ENSG00000084754.11"; transcript_id "ENCODEHT000258753"; gene_type "protein_coding"; gene_status "KNOWN"; gene_name "HADHA"; transcript_status "NOVEL"; transcript_name "ENCODEHT000258753"; exon_number "4"; exon_id "ENSE00001485736.3"; talon_gene "5717"; talon_transcript "258753"; talon_exon "96202"; ccdsid "CCDS1721.1"; exon_status "KNOWN"; level "2"; protein_id "ENSP00000370023.3"; source "HAVANA"; tag "CCDS";
chr2	TALON	transcript	26190635	26236988	.	-	.	gene_id "ENSG00000084754.11"; transcript_id "ENCODEHT000258756"; gene_name "HADHA"; gene_status "KNOWN"; gene_type "protein_coding"; transcript_status "NOVEL"; transcript_name "ENCODEHT000258756"; talon_gene "5717"; talon_transcript "258756"; ISM-suffix_to_IDs "19748,19753"; ISM-suffix_transcript "TRUE"; ISM_to_IDs "19748,19753"; ISM_transcript "TRUE";
chr2	HAVANA	exon	26236855	26236988	.	-	.	gene_id "ENSG00000084754.11"; transcript_id "ENCODEHT000258756"; gene_type "protein_coding"; gene_status "KNOWN"; gene_name "HADHA"; transcript_status "NOVEL"; transcript_name "ENCODEHT000258756"; exon_number "1"; exon_id "ENSE00000932329.1"; talon_gene "5717"; talon_transcript "258756"; talon_exon "96170"; ccdsid "CCDS1721.1"; exon_status "KNOWN"; level "2"; protein_id "ENSP00000370023.3"; source "HAVANA"; tag "CCDS";
chr2	HAVANA	exon	26234217	26234355	.	-	.	gene_id "ENSG00000084754.11"; transcript_id "ENCODEHT000258756"; gene_type "protein_coding"; gene_status "KNOWN"; gene_name "HADHA"; transcript_status "NOVEL"; transcript_name "ENCODEHT000258756"; exon_number "2"; exon_id "ENSE00003618655.1"; talon_gene "5717"; talon_transcript "258756"; talon_exon "96172"; ccdsid "CCDS1721.1"; exon_status "KNOWN"; level "2"; protein_id "ENSP00000370023.3"; source "HAVANA"; tag "CCDS";
chr2	HAVANA	exon	26232160	26232279	.	-	.	gene_id "ENSG00000084754.11"; transcript_id "ENCODEHT000258756"; gene_type "protein_coding"; gene_status "KNOWN"; gene_name "HADHA"; transcript_status "NOVEL"; transcript_name "ENCODEHT000258756"; exon_number "3"; exon_id "ENSE00000932327.1"; talon_gene "5717"; talon_transcript "258756"; talon_exon "96174"; ccdsid "CCDS1721.1"; exon_status "KNOWN"; level "2"; protein_id "ENSP00000370023.3"; source "HAVANA"; tag "CCDS";
chr2	HAVANA	exon	26230192	26230294	.	-	.	gene_id "ENSG00000084754.11"; transcript_id "ENCODEHT000258756"; gene_type "protein_coding"; gene_status "KNOWN"; gene_name "HADHA"; transcript_status "NOVEL"; transcript_name "ENCODEHT000258756"; exon_number "4"; exon_id "ENSE00000730653.1"; talon_gene "5717"; talon_transcript "258756"; talon_exon "96176"; ccdsid "CCDS1721.1"; exon_status "KNOWN"; level "2"; protein_id "ENSP00000370023.3"; source "HAVANA"; tag "CCDS";
chr2	HAVANA	exon	26215053	26215175	.	-	.	gene_id "ENSG00000084754.11"; transcript_id "ENCODEHT000258756"; gene_type "protein_coding"; gene_status "KNOWN"; gene_name "HADHA"; transcript_status "NOVEL"; transcript_name "ENCODEHT000258756"; exon_number "5"; exon_id "ENSE00000542494.1"; talon_gene "5717"; talon_transcript "258756"; talon_exon "96178"; ccdsid "CCDS1721.1"; exon_status "KNOWN"; level "2"; protein_id "ENSP00000370023.3"; source "HAVANA"; tag "CCDS";
chr2	HAVANA	exon	26214443	26214561	.	-	.	gene_id "ENSG00000084754.11"; transcript_id "ENCODEHT000258756"; gene_type "protein_coding"; gene_status "KNOWN"; gene_name "HADHA"; transcript_status "NOVEL"; transcript_name "ENCODEHT000258756"; exon_number "6"; exon_id "ENSE00003636800.1"; talon_gene "5717"; talon_transcript "258756"; talon_exon "96180"; ccdsid "CCDS1721.1"; exon_status "KNOWN"; level "2"; protein_id "ENSP00000370023.3"; source "HAVANA"; tag "CCDS";
chr2	HAVANA	exon	26212570	26212626	.	-	.	gene_id "ENSG00000084754.11"; transcript_id "ENCODEHT000258756"; gene_type "protein_coding"; gene_status "KNOWN"; gene_name "HADHA"; transcript_status "NOVEL"; transcript_name "ENCODEHT000258756"; exon_number "7"; exon_id "ENSE00000730463.1"; talon_gene "5717"; talon_transcript "258756"; talon_exon "96182"; ccdsid "CCDS1721.1"; exon_status "KNOWN"; level "2"; protein_id "ENSP00000370023.3"; source "HAVANA"; tag "CCDS";
chr2	HAVANA	exon	26209780	26209889	.	-	.	gene_id "ENSG00000084754.11"; transcript_id "ENCODEHT000258756"; gene_type "protein_coding"; gene_status "KNOWN"; gene_name "HADHA"; transcript_status "NOVEL"; transcript_name "ENCODEHT000258756"; exon_number "8"; exon_id "ENSE00000542497.1"; talon_gene "5717"; talon_transcript "258756"; talon_exon "96184"; ccdsid "CCDS1721.1"; exon_status "KNOWN"; level "2"; protein_id "ENSP00000370023.3"; source "HAVANA"; tag "CCDS";
chr2	HAVANA	exon	26204062	26204196	.	-	.	gene_id "ENSG00000084754.11"; transcript_id "ENCODEHT000258756"; gene_type "protein_coding"; gene_status "KNOWN"; gene_name "HADHA"; transcript_status "NOVEL"; transcript_name "ENCODEHT000258756"; exon_number "9"; exon_id "ENSE00000730458.1"; talon_gene "5717"; talon_transcript "258756"; talon_exon "96186"; ccdsid "CCDS1721.1"; exon_status "KNOWN"; level "2"; protein_id "ENSP00000370023.3"; source "HAVANA"; tag "CCDS";
chr2	HAVANA	exon	26201149	26201320	.	-	.	gene_id "ENSG00000084754.11"; transcript_id "ENCODEHT000258756"; gene_type "protein_coding"; gene_status "KNOWN"; gene_name "HADHA"; transcript_status "NOVEL"; transcript_name "ENCODEHT000258756"; exon_number "10"; exon_id "ENSE00000730454.1"; talon_gene "5717"; talon_transcript "258756"; talon_exon "96188"; ccdsid "CCDS1721.1"; exon_status "KNOWN"; level "2"; protein_id "ENSP00000370023.3"; source "HAVANA"; tag "CCDS";
chr2	HAVANA	exon	26197691	26197777	.	-	.	gene_id "ENSG00000084754.11"; transcript_id "ENCODEHT000258756"; gene_type "protein_coding"; gene_status "KNOWN"; gene_name "HADHA"; transcript_status "NOVEL"; transcript_name "ENCODEHT000258756"; exon_number "11"; exon_id "ENSE00000542500.1"; talon_gene "5717"; talon_transcript "258756"; talon_exon "96190"; ccdsid "CCDS1721.1"; exon_status "KNOWN"; level "2"; protein_id "ENSP00000370023.3"; source "HAVANA"; tag "CCDS";
chr2	HAVANA	exon	26195092	26195232	.	-	.	gene_id "ENSG00000084754.11"; transcript_id "ENCODEHT000258756"; gene_type "protein_coding"; gene_status "KNOWN"; gene_name "HADHA"; transcript_status "NOVEL"; transcript_name "ENCODEHT000258756"; exon_number "12"; exon_id "ENSE00000542501.1"; talon_gene "5717"; talon_transcript "258756"; talon_exon "96192"; ccdsid "CCDS1721.1"; exon_status "KNOWN"; level "2"; protein_id "ENSP00000370023.3"; source "HAVANA"; tag "CCDS";
chr2	HAVANA	exon	26194570	26194638	.	-	.	gene_id "ENSG00000084754.11"; transcript_id "ENCODEHT000258756"; gene_type "protein_coding"; gene_status "KNOWN"; gene_name "HADHA"; transcript_status "NOVEL"; transcript_name "ENCODEHT000258756"; exon_number "13"; exon_id "ENSE00000730445.1"; talon_gene "5717"; talon_transcript "258756"; talon_exon "96194"; ccdsid "CCDS1721.1"; exon_status "KNOWN"; level "2"; protein_id "ENSP00000370023.3"; source "HAVANA"; tag "CCDS";
chr2	HAVANA	exon	26193577	26193772	.	-	.	gene_id "ENSG00000084754.11"; transcript_id "ENCODEHT000258756"; gene_type "protein_coding"; gene_status "KNOWN"; gene_name "HADHA"; transcript_status "NOVEL"; transcript_name "ENCODEHT000258756"; exon_number "14"; exon_id "ENSE00000730285.1"; talon_gene "5717"; talon_transcript "258756"; talon_exon "96196"; ccdsid "CCDS1721.1"; exon_status "KNOWN"; level "2"; protein_id "ENSP00000370023.3"; source "HAVANA"; tag "CCDS";
chr2	HAVANA	exon	26192310	26192424	.	-	.	gene_id "ENSG00000084754.11"; transcript_id "ENCODEHT000258756"; gene_type "protein_coding"; gene_status "KNOWN"; gene_name "HADHA"; transcript_status "NOVEL"; transcript_name "ENCODEHT000258756"; exon_number "15"; exon_id "ENSE00000542504.1"; talon_gene "5717"; talon_transcript "258756"; talon_exon "96198"; ccdsid "CCDS1721.1"; exon_status "KNOWN"; level "2"; protein_id "ENSP00000370023.3"; source "HAVANA"; tag "CCDS";
chr2	HAVANA	exon	26191483	26191628	.	-	.	gene_id "ENSG00000084754.11"; transcript_id "ENCODEHT000258756"; gene_type "protein_coding"; gene_status "KNOWN"; gene_name "HADHA"; transcript_status "NOVEL"; transcript_name "ENCODEHT000258756"; exon_number "16"; exon_id "ENSE00000730279.1"; talon_gene "5717"; talon_transcript "258756"; talon_exon "96200"; ccdsid "CCDS1721.1"; exon_status "KNOWN"; level "2"; protein_id "ENSP00000370023.3"; source "HAVANA"; tag "CCDS";
chr2	HAVANA	exon	26190635	26191395	.	-	.	gene_id "ENSG00000084754.11"; transcript_id "ENCODEHT000258756"; gene_type "protein_coding"; gene_status "KNOWN"; gene_name "HADHA"; transcript_status "NOVEL"; transcript_name "ENCODEHT000258756"; exon_number "17"; exon_id "ENSE00001485736.3"; talon_gene "5717"; talon_transcript "258756"; talon_exon "96202"; ccdsid "CCDS1721.1"; exon_status "KNOWN"; level "2"; protein_id "ENSP00000370023.3"; source "HAVANA"; tag "CCDS";
chr2	TALON	transcript	26190635	26244610	.	-	.	gene_id "ENSG00000084754.11"; transcript_id "ENCODEHT000258784"; gene_name "HADHA"; gene_status "KNOWN"; gene_type "protein_coding"; transcript_status "NOVEL"; transcript_name "ENCODEHT000258784"; talon_gene "5717"; talon_transcript "258784"; NIC_transcript "TRUE";
chr2	TALON	exon	26244530	26244610	.	-	.	gene_id "ENSG00000084754.11"; transcript_id "ENCODEHT000258784"; gene_type "protein_coding"; gene_status "KNOWN"; gene_name "HADHA"; transcript_status "NOVEL"; transcript_name "ENCODEHT000258784"; exon_number "1"; exon_id "1011374"; talon_gene "5717"; talon_transcript "258784"; talon_exon "1011374"; exon_status "NOVEL";
chr2	HAVANA	exon	26239102	26239143	.	-	.	gene_id "ENSG00000084754.11"; transcript_id "ENCODEHT000258784"; gene_type "protein_coding"; gene_status "KNOWN"; gene_name "HADHA"; transcript_status "NOVEL"; transcript_name "ENCODEHT000258784"; exon_number "2"; exon_id "ENSE00003580098.1"; talon_gene "5717"; talon_transcript "258784"; talon_exon "96166"; ccdsid "CCDS1721.1"; exon_status "KNOWN"; level "2"; protein_id "ENSP00000370023.3"; source "HAVANA"; tag "CCDS";
chr2	HAVANA	exon	26238934	26239004	.	-	.	gene_id "ENSG00000084754.11"; transcript_id "ENCODEHT000258784"; gene_type "protein_coding"; gene_status "KNOWN"; gene_name "HADHA"; transcript_status "NOVEL"; transcript_name "ENCODEHT000258784"; exon_number "3"; exon_id "ENSE00003660831.1"; talon_gene "5717"; talon_transcript "258784"; talon_exon "96168"; ccdsid "CCDS1721.1"; exon_status "KNOWN"; level "2"; protein_id "ENSP00000370023.3"; source "HAVANA"; tag "CCDS";
chr2	HAVANA	exon	26236855	26236988	.	-	.	gene_id "ENSG00000084754.11"; transcript_id "ENCODEHT000258784"; gene_type "protein_coding"; gene_status "KNOWN"; gene_name "HADHA"; transcript_status "NOVEL"; transcript_name "ENCODEHT000258784"; exon_number "4"; exon_id "ENSE00000932329.1"; talon_gene "5717"; talon_transcript "258784"; talon_exon "96170"; ccdsid "CCDS1721.1"; exon_status "KNOWN"; level "2"; protein_id "ENSP00000370023.3"; source "HAVANA"; tag "CCDS";
chr2	HAVANA	exon	26234217	26234355	.	-	.	gene_id "ENSG00000084754.11"; transcript_id "ENCODEHT000258784"; gene_type "protein_coding"; gene_status "KNOWN"; gene_name "HADHA"; transcript_status "NOVEL"; transcript_name "ENCODEHT000258784"; exon_number "5"; exon_id "ENSE00003618655.1"; talon_gene "5717"; talon_transcript "258784"; talon_exon "96172"; ccdsid "CCDS1721.1"; exon_status "KNOWN"; level "2"; protein_id "ENSP00000370023.3"; source "HAVANA"; tag "CCDS";
chr2	HAVANA	exon	26232160	26232279	.	-	.	gene_id "ENSG00000084754.11"; transcript_id "ENCODEHT000258784"; gene_type "protein_coding"; gene_status "KNOWN"; gene_name "HADHA"; transcript_status "NOVEL"; transcript_name "ENCODEHT000258784"; exon_number "6"; exon_id "ENSE00000932327.1"; talon_gene "5717"; talon_transcript "258784"; talon_exon "96174"; ccdsid "CCDS1721.1"; exon_status "KNOWN"; level "2"; protein_id "ENSP00000370023.3"; source "HAVANA"; tag "CCDS";
chr2	HAVANA	exon	26230192	26230294	.	-	.	gene_id "ENSG00000084754.11"; transcript_id "ENCODEHT000258784"; gene_type "protein_coding"; gene_status "KNOWN"; gene_name "HADHA"; transcript_status "NOVEL"; transcript_name "ENCODEHT000258784"; exon_number "7"; exon_id "ENSE00000730653.1"; talon_gene "5717"; talon_transcript "258784"; talon_exon "96176"; ccdsid "CCDS1721.1"; exon_status "KNOWN"; level "2"; protein_id "ENSP00000370023.3"; source "HAVANA"; tag "CCDS";
chr2	HAVANA	exon	26215053	26215175	.	-	.	gene_id "ENSG00000084754.11"; transcript_id "ENCODEHT000258784"; gene_type "protein_coding"; gene_status "KNOWN"; gene_name "HADHA"; transcript_status "NOVEL"; transcript_name "ENCODEHT000258784"; exon_number "8"; exon_id "ENSE00000542494.1"; talon_gene "5717"; talon_transcript "258784"; talon_exon "96178"; ccdsid "CCDS1721.1"; exon_status "KNOWN"; level "2"; protein_id "ENSP00000370023.3"; source "HAVANA"; tag "CCDS";
chr2	HAVANA	exon	26214443	26214576	.	-	.	gene_id "ENSG00000084754.11"; transcript_id "ENCODEHT000258784"; gene_type "protein_coding"; gene_status "KNOWN"; gene_name "HADHA"; transcript_status "NOVEL"; transcript_name "ENCODEHT000258784"; exon_number "9"; exon_id "ENSE00003814591.1"; talon_gene "5717"; talon_transcript "258784"; talon_exon "96216"; exon_status "KNOWN"; level "2"; protein_id "ENSP00000493996.1"; source "HAVANA"; tag "basic";
chr2	HAVANA	exon	26212570	26212626	.	-	.	gene_id "ENSG00000084754.11"; transcript_id "ENCODEHT000258784"; gene_type "protein_coding"; gene_status "KNOWN"; gene_name "HADHA"; transcript_status "NOVEL"; transcript_name "ENCODEHT000258784"; exon_number "10"; exon_id "ENSE00000730463.1"; talon_gene "5717"; talon_transcript "258784"; talon_exon "96182"; ccdsid "CCDS1721.1"; exon_status "KNOWN"; level "2"; protein_id "ENSP00000370023.3"; source "HAVANA"; tag "CCDS";
chr2	HAVANA	exon	26209780	26209889	.	-	.	gene_id "ENSG00000084754.11"; transcript_id "ENCODEHT000258784"; gene_type "protein_coding"; gene_status "KNOWN"; gene_name "HADHA"; transcript_status "NOVEL"; transcript_name "ENCODEHT000258784"; exon_number "11"; exon_id "ENSE00000542497.1"; talon_gene "5717"; talon_transcript "258784"; talon_exon "96184"; ccdsid "CCDS1721.1"; exon_status "KNOWN"; level "2"; protein_id "ENSP00000370023.3"; source "HAVANA"; tag "CCDS";
chr2	HAVANA	exon	26204062	26204196	.	-	.	gene_id "ENSG00000084754.11"; transcript_id "ENCODEHT000258784"; gene_type "protein_coding"; gene_status "KNOWN"; gene_name "HADHA"; transcript_status "NOVEL"; transcript_name "ENCODEHT000258784"; exon_number "12"; exon_id "ENSE00000730458.1"; talon_gene "5717"; talon_transcript "258784"; talon_exon "96186"; ccdsid "CCDS1721.1"; exon_status "KNOWN"; level "2"; protein_id "ENSP00000370023.3"; source "HAVANA"; tag "CCDS";
chr2	HAVANA	exon	26201149	26201320	.	-	.	gene_id "ENSG00000084754.11"; transcript_id "ENCODEHT000258784"; gene_type "protein_coding"; gene_status "KNOWN"; gene_name "HADHA"; transcript_status "NOVEL"; transcript_name "ENCODEHT000258784"; exon_number "13"; exon_id "ENSE00000730454.1"; talon_gene "5717"; talon_transcript "258784"; talon_exon "96188"; ccdsid "CCDS1721.1"; exon_status "KNOWN"; level "2"; protein_id "ENSP00000370023.3"; source "HAVANA"; tag "CCDS";
chr2	HAVANA	exon	26197691	26197777	.	-	.	gene_id "ENSG00000084754.11"; transcript_id "ENCODEHT000258784"; gene_type "protein_coding"; gene_status "KNOWN"; gene_name "HADHA"; transcript_status "NOVEL"; transcript_name "ENCODEHT000258784"; exon_number "14"; exon_id "ENSE00000542500.1"; talon_gene "5717"; talon_transcript "258784"; talon_exon "96190"; ccdsid "CCDS1721.1"; exon_status "KNOWN"; level "2"; protein_id "ENSP00000370023.3"; source "HAVANA"; tag "CCDS";
chr2	HAVANA	exon	26195092	26195232	.	-	.	gene_id "ENSG00000084754.11"; transcript_id "ENCODEHT000258784"; gene_type "protein_coding"; gene_status "KNOWN"; gene_name "HADHA"; transcript_status "NOVEL"; transcript_name "ENCODEHT000258784"; exon_number "15"; exon_id "ENSE00000542501.1"; talon_gene "5717"; talon_transcript "258784"; talon_exon "96192"; ccdsid "CCDS1721.1"; exon_status "KNOWN"; level "2"; protein_id "ENSP00000370023.3"; source "HAVANA"; tag "CCDS";
chr2	HAVANA	exon	26194570	26194638	.	-	.	gene_id "ENSG00000084754.11"; transcript_id "ENCODEHT000258784"; gene_type "protein_coding"; gene_status "KNOWN"; gene_name "HADHA"; transcript_status "NOVEL"; transcript_name "ENCODEHT000258784"; exon_number "16"; exon_id "ENSE00000730445.1"; talon_gene "5717"; talon_transcript "258784"; talon_exon "96194"; ccdsid "CCDS1721.1"; exon_status "KNOWN"; level "2"; protein_id "ENSP00000370023.3"; source "HAVANA"; tag "CCDS";
chr2	HAVANA	exon	26193577	26193772	.	-	.	gene_id "ENSG00000084754.11"; transcript_id "ENCODEHT000258784"; gene_type "protein_coding"; gene_status "KNOWN"; gene_name "HADHA"; transcript_status "NOVEL"; transcript_name "ENCODEHT000258784"; exon_number "17"; exon_id "ENSE00000730285.1"; talon_gene "5717"; talon_transcript "258784"; talon_exon "96196"; ccdsid "CCDS1721.1"; exon_status "KNOWN"; level "2"; protein_id "ENSP00000370023.3"; source "HAVANA"; tag "CCDS";
chr2	HAVANA	exon	26192310	26192424	.	-	.	gene_id "ENSG00000084754.11"; transcript_id "ENCODEHT000258784"; gene_type "protein_coding"; gene_status "KNOWN"; gene_name "HADHA"; transcript_status "NOVEL"; transcript_name "ENCODEHT000258784"; exon_number "18"; exon_id "ENSE00000542504.1"; talon_gene "5717"; talon_transcript "258784"; talon_exon "96198"; ccdsid "CCDS1721.1"; exon_status "KNOWN"; level "2"; protein_id "ENSP00000370023.3"; source "HAVANA"; tag "CCDS";
chr2	HAVANA	exon	26191483	26191628	.	-	.	gene_id "ENSG00000084754.11"; transcript_id "ENCODEHT000258784"; gene_type "protein_coding"; gene_status "KNOWN"; gene_name "HADHA"; transcript_status "NOVEL"; transcript_name "ENCODEHT000258784"; exon_number "19"; exon_id "ENSE00000730279.1"; talon_gene "5717"; talon_transcript "258784"; talon_exon "96200"; ccdsid "CCDS1721.1"; exon_status "KNOWN"; level "2"; protein_id "ENSP00000370023.3"; source "HAVANA"; tag "CCDS";
chr2	HAVANA	exon	26190635	26191395	.	-	.	gene_id "ENSG00000084754.11"; transcript_id "ENCODEHT000258784"; gene_type "protein_coding"; gene_status "KNOWN"; gene_name "HADHA"; transcript_status "NOVEL"; transcript_name "ENCODEHT000258784"; exon_number "20"; exon_id "ENSE00001485736.3"; talon_gene "5717"; talon_transcript "258784"; talon_exon "96202"; ccdsid "CCDS1721.1"; exon_status "KNOWN"; level "2"; protein_id "ENSP00000370023.3"; source "HAVANA"; tag "CCDS";
chr2	TALON	transcript	26190635	26230294	.	-	.	gene_id "ENSG00000084754.11"; transcript_id "ENCODEHT000258801"; gene_name "HADHA"; gene_status "KNOWN"; gene_type "protein_coding"; transcript_status "NOVEL"; transcript_name "ENCODEHT000258801"; talon_gene "5717"; talon_transcript "258801"; ISM-suffix_to_IDs "19748,19753,19756,258756"; ISM-suffix_transcript "TRUE"; ISM_to_IDs "19748,19753,19756,258756"; ISM_transcript "TRUE";
chr2	HAVANA	exon	26230192	26230294	.	-	.	gene_id "ENSG00000084754.11"; transcript_id "ENCODEHT000258801"; gene_type "protein_coding"; gene_status "KNOWN"; gene_name "HADHA"; transcript_status "NOVEL"; transcript_name "ENCODEHT000258801"; exon_number "1"; exon_id "ENSE00000730653.1"; talon_gene "5717"; talon_transcript "258801"; talon_exon "96176"; ccdsid "CCDS1721.1"; exon_status "KNOWN"; level "2"; protein_id "ENSP00000370023.3"; source "HAVANA"; tag "CCDS";
chr2	HAVANA	exon	26215053	26215175	.	-	.	gene_id "ENSG00000084754.11"; transcript_id "ENCODEHT000258801"; gene_type "protein_coding"; gene_status "KNOWN"; gene_name "HADHA"; transcript_status "NOVEL"; transcript_name "ENCODEHT000258801"; exon_number "2"; exon_id "ENSE00000542494.1"; talon_gene "5717"; talon_transcript "258801"; talon_exon "96178"; ccdsid "CCDS1721.1"; exon_status "KNOWN"; level "2"; protein_id "ENSP00000370023.3"; source "HAVANA"; tag "CCDS";
chr2	HAVANA	exon	26214443	26214561	.	-	.	gene_id "ENSG00000084754.11"; transcript_id "ENCODEHT000258801"; gene_type "protein_coding"; gene_status "KNOWN"; gene_name "HADHA"; transcript_status "NOVEL"; transcript_name "ENCODEHT000258801"; exon_number "3"; exon_id "ENSE00003636800.1"; talon_gene "5717"; talon_transcript "258801"; talon_exon "96180"; ccdsid "CCDS1721.1"; exon_status "KNOWN"; level "2"; protein_id "ENSP00000370023.3"; source "HAVANA"; tag "CCDS";
chr2	HAVANA	exon	26212570	26212626	.	-	.	gene_id "ENSG00000084754.11"; transcript_id "ENCODEHT000258801"; gene_type "protein_coding"; gene_status "KNOWN"; gene_name "HADHA"; transcript_status "NOVEL"; transcript_name "ENCODEHT000258801"; exon_number "4"; exon_id "ENSE00000730463.1"; talon_gene "5717"; talon_transcript "258801"; talon_exon "96182"; ccdsid "CCDS1721.1"; exon_status "KNOWN"; level "2"; protein_id "ENSP00000370023.3"; source "HAVANA"; tag "CCDS";
chr2	HAVANA	exon	26209780	26209889	.	-	.	gene_id "ENSG00000084754.11"; transcript_id "ENCODEHT000258801"; gene_type "protein_coding"; gene_status "KNOWN"; gene_name "HADHA"; transcript_status "NOVEL"; transcript_name "ENCODEHT000258801"; exon_number "5"; exon_id "ENSE00000542497.1"; talon_gene "5717"; talon_transcript "258801"; talon_exon "96184"; ccdsid "CCDS1721.1"; exon_status "KNOWN"; level "2"; protein_id "ENSP00000370023.3"; source "HAVANA"; tag "CCDS";
chr2	HAVANA	exon	26204062	26204196	.	-	.	gene_id "ENSG00000084754.11"; transcript_id "ENCODEHT000258801"; gene_type "protein_coding"; gene_status "KNOWN"; gene_name "HADHA"; transcript_status "NOVEL"; transcript_name "ENCODEHT000258801"; exon_number "6"; exon_id "ENSE00000730458.1"; talon_gene "5717"; talon_transcript "258801"; talon_exon "96186"; ccdsid "CCDS1721.1"; exon_status "KNOWN"; level "2"; protein_id "ENSP00000370023.3"; source "HAVANA"; tag "CCDS";
chr2	HAVANA	exon	26201149	26201320	.	-	.	gene_id "ENSG00000084754.11"; transcript_id "ENCODEHT000258801"; gene_type "protein_coding"; gene_status "KNOWN"; gene_name "HADHA"; transcript_status "NOVEL"; transcript_name "ENCODEHT000258801"; exon_number "7"; exon_id "ENSE00000730454.1"; talon_gene "5717"; talon_transcript "258801"; talon_exon "96188"; ccdsid "CCDS1721.1"; exon_status "KNOWN"; level "2"; protein_id "ENSP00000370023.3"; source "HAVANA"; tag "CCDS";
chr2	HAVANA	exon	26197691	26197777	.	-	.	gene_id "ENSG00000084754.11"; transcript_id "ENCODEHT000258801"; gene_type "protein_coding"; gene_status "KNOWN"; gene_name "HADHA"; transcript_status "NOVEL"; transcript_name "ENCODEHT000258801"; exon_number "8"; exon_id "ENSE00000542500.1"; talon_gene "5717"; talon_transcript "258801"; talon_exon "96190"; ccdsid "CCDS1721.1"; exon_status "KNOWN"; level "2"; protein_id "ENSP00000370023.3"; source "HAVANA"; tag "CCDS";
chr2	HAVANA	exon	26195092	26195232	.	-	.	gene_id "ENSG00000084754.11"; transcript_id "ENCODEHT000258801"; gene_type "protein_coding"; gene_status "KNOWN"; gene_name "HADHA"; transcript_status "NOVEL"; transcript_name "ENCODEHT000258801"; exon_number "9"; exon_id "ENSE00000542501.1"; talon_gene "5717"; talon_transcript "258801"; talon_exon "96192"; ccdsid "CCDS1721.1"; exon_status "KNOWN"; level "2"; protein_id "ENSP00000370023.3"; source "HAVANA"; tag "CCDS";
chr2	HAVANA	exon	26194570	26194638	.	-	.	gene_id "ENSG00000084754.11"; transcript_id "ENCODEHT000258801"; gene_type "protein_coding"; gene_status "KNOWN"; gene_name "HADHA"; transcript_status "NOVEL"; transcript_name "ENCODEHT000258801"; exon_number "10"; exon_id "ENSE00000730445.1"; talon_gene "5717"; talon_transcript "258801"; talon_exon "96194"; ccdsid "CCDS1721.1"; exon_status "KNOWN"; level "2"; protein_id "ENSP00000370023.3"; source "HAVANA"; tag "CCDS";
chr2	HAVANA	exon	26193577	26193772	.	-	.	gene_id "ENSG00000084754.11"; transcript_id "ENCODEHT000258801"; gene_type "protein_coding"; gene_status "KNOWN"; gene_name "HADHA"; transcript_status "NOVEL"; transcript_name "ENCODEHT000258801"; exon_number "11"; exon_id "ENSE00000730285.1"; talon_gene "5717"; talon_transcript "258801"; talon_exon "96196"; ccdsid "CCDS1721.1"; exon_status "KNOWN"; level "2"; protein_id "ENSP00000370023.3"; source "HAVANA"; tag "CCDS";
chr2	HAVANA	exon	26192310	26192424	.	-	.	gene_id "ENSG00000084754.11"; transcript_id "ENCODEHT000258801"; gene_type "protein_coding"; gene_status "KNOWN"; gene_name "HADHA"; transcript_status "NOVEL"; transcript_name "ENCODEHT000258801"; exon_number "12"; exon_id "ENSE00000542504.1"; talon_gene "5717"; talon_transcript "258801"; talon_exon "96198"; ccdsid "CCDS1721.1"; exon_status "KNOWN"; level "2"; protein_id "ENSP00000370023.3"; source "HAVANA"; tag "CCDS";
chr2	HAVANA	exon	26191483	26191628	.	-	.	gene_id "ENSG00000084754.11"; transcript_id "ENCODEHT000258801"; gene_type "protein_coding"; gene_status "KNOWN"; gene_name "HADHA"; transcript_status "NOVEL"; transcript_name "ENCODEHT000258801"; exon_number "13"; exon_id "ENSE00000730279.1"; talon_gene "5717"; talon_transcript "258801"; talon_exon "96200"; ccdsid "CCDS1721.1"; exon_status "KNOWN"; level "2"; protein_id "ENSP00000370023.3"; source "HAVANA"; tag "CCDS";
chr2	HAVANA	exon	26190635	26191395	.	-	.	gene_id "ENSG00000084754.11"; transcript_id "ENCODEHT000258801"; gene_type "protein_coding"; gene_status "KNOWN"; gene_name "HADHA"; transcript_status "NOVEL"; transcript_name "ENCODEHT000258801"; exon_number "14"; exon_id "ENSE00001485736.3"; talon_gene "5717"; talon_transcript "258801"; talon_exon "96202"; ccdsid "CCDS1721.1"; exon_status "KNOWN"; level "2"; protein_id "ENSP00000370023.3"; source "HAVANA"; tag "CCDS";
chr2	TALON	transcript	26190635	26194638	.	-	.	gene_id "ENSG00000084754.11"; transcript_id "ENCODEHT000258816"; gene_name "HADHA"; gene_status "KNOWN"; gene_type "protein_coding"; transcript_status "NOVEL"; transcript_name "ENCODEHT000258816"; talon_gene "5717"; talon_transcript "258816"; ISM-suffix_to_IDs "19748,19750,19752,19753,19754,19755,19756,258727,258756,258772,258784,258797,258801,258815"; ISM-suffix_transcript "TRUE"; ISM_to_IDs "19748,19750,19752,19753,19754,19755,19756,258727,258756,258772,258784,258797,258801,258815"; ISM_transcript "TRUE";
chr2	HAVANA	exon	26194570	26194638	.	-	.	gene_id "ENSG00000084754.11"; transcript_id "ENCODEHT000258816"; gene_type "protein_coding"; gene_status "KNOWN"; gene_name "HADHA"; transcript_status "NOVEL"; transcript_name "ENCODEHT000258816"; exon_number "1"; exon_id "ENSE00000730445.1"; talon_gene "5717"; talon_transcript "258816"; talon_exon "96194"; ccdsid "CCDS1721.1"; exon_status "KNOWN"; level "2"; protein_id "ENSP00000370023.3"; source "HAVANA"; tag "CCDS";
chr2	HAVANA	exon	26193577	26193772	.	-	.	gene_id "ENSG00000084754.11"; transcript_id "ENCODEHT000258816"; gene_type "protein_coding"; gene_status "KNOWN"; gene_name "HADHA"; transcript_status "NOVEL"; transcript_name "ENCODEHT000258816"; exon_number "2"; exon_id "ENSE00000730285.1"; talon_gene "5717"; talon_transcript "258816"; talon_exon "96196"; ccdsid "CCDS1721.1"; exon_status "KNOWN"; level "2"; protein_id "ENSP00000370023.3"; source "HAVANA"; tag "CCDS";
chr2	HAVANA	exon	26192310	26192424	.	-	.	gene_id "ENSG00000084754.11"; transcript_id "ENCODEHT000258816"; gene_type "protein_coding"; gene_status "KNOWN"; gene_name "HADHA"; transcript_status "NOVEL"; transcript_name "ENCODEHT000258816"; exon_number "3"; exon_id "ENSE00000542504.1"; talon_gene "5717"; talon_transcript "258816"; talon_exon "96198"; ccdsid "CCDS1721.1"; exon_status "KNOWN"; level "2"; protein_id "ENSP00000370023.3"; source "HAVANA"; tag "CCDS";
chr2	HAVANA	exon	26191483	26191628	.	-	.	gene_id "ENSG00000084754.11"; transcript_id "ENCODEHT000258816"; gene_type "protein_coding"; gene_status "KNOWN"; gene_name "HADHA"; transcript_status "NOVEL"; transcript_name "ENCODEHT000258816"; exon_number "4"; exon_id "ENSE00000730279.1"; talon_gene "5717"; talon_transcript "258816"; talon_exon "96200"; ccdsid "CCDS1721.1"; exon_status "KNOWN"; level "2"; protein_id "ENSP00000370023.3"; source "HAVANA"; tag "CCDS";
chr2	HAVANA	exon	26190635	26191395	.	-	.	gene_id "ENSG00000084754.11"; transcript_id "ENCODEHT000258816"; gene_type "protein_coding"; gene_status "KNOWN"; gene_name "HADHA"; transcript_status "NOVEL"; transcript_name "ENCODEHT000258816"; exon_number "5"; exon_id "ENSE00001485736.3"; talon_gene "5717"; talon_transcript "258816"; talon_exon "96202"; ccdsid "CCDS1721.1"; exon_status "KNOWN"; level "2"; protein_id "ENSP00000370023.3"; source "HAVANA"; tag "CCDS";
chr2	TALON	transcript	26190635	26232279	.	-	.	gene_id "ENSG00000084754.11"; transcript_id "ENCODEHT000258884"; gene_name "HADHA"; gene_status "KNOWN"; gene_type "protein_coding"; transcript_status "NOVEL"; transcript_name "ENCODEHT000258884"; talon_gene "5717"; talon_transcript "258884"; ISM-suffix_to_IDs "19748,19753,19756,258756"; ISM-suffix_transcript "TRUE"; ISM_to_IDs "19748,19753,19756,258756"; ISM_transcript "TRUE";
chr2	HAVANA	exon	26232160	26232279	.	-	.	gene_id "ENSG00000084754.11"; transcript_id "ENCODEHT000258884"; gene_type "protein_coding"; gene_status "KNOWN"; gene_name "HADHA"; transcript_status "NOVEL"; transcript_name "ENCODEHT000258884"; exon_number "1"; exon_id "ENSE00000932327.1"; talon_gene "5717"; talon_transcript "258884"; talon_exon "96174"; ccdsid "CCDS1721.1"; exon_status "KNOWN"; level "2"; protein_id "ENSP00000370023.3"; source "HAVANA"; tag "CCDS";
chr2	HAVANA	exon	26230192	26230294	.	-	.	gene_id "ENSG00000084754.11"; transcript_id "ENCODEHT000258884"; gene_type "protein_coding"; gene_status "KNOWN"; gene_name "HADHA"; transcript_status "NOVEL"; transcript_name "ENCODEHT000258884"; exon_number "2"; exon_id "ENSE00000730653.1"; talon_gene "5717"; talon_transcript "258884"; talon_exon "96176"; ccdsid "CCDS1721.1"; exon_status "KNOWN"; level "2"; protein_id "ENSP00000370023.3"; source "HAVANA"; tag "CCDS";
chr2	HAVANA	exon	26215053	26215175	.	-	.	gene_id "ENSG00000084754.11"; transcript_id "ENCODEHT000258884"; gene_type "protein_coding"; gene_status "KNOWN"; gene_name "HADHA"; transcript_status "NOVEL"; transcript_name "ENCODEHT000258884"; exon_number "3"; exon_id "ENSE00000542494.1"; talon_gene "5717"; talon_transcript "258884"; talon_exon "96178"; ccdsid "CCDS1721.1"; exon_status "KNOWN"; level "2"; protein_id "ENSP00000370023.3"; source "HAVANA"; tag "CCDS";
chr2	HAVANA	exon	26214443	26214561	.	-	.	gene_id "ENSG00000084754.11"; transcript_id "ENCODEHT000258884"; gene_type "protein_coding"; gene_status "KNOWN"; gene_name "HADHA"; transcript_status "NOVEL"; transcript_name "ENCODEHT000258884"; exon_number "4"; exon_id "ENSE00003636800.1"; talon_gene "5717"; talon_transcript "258884"; talon_exon "96180"; ccdsid "CCDS1721.1"; exon_status "KNOWN"; level "2"; protein_id "ENSP00000370023.3"; source "HAVANA"; tag "CCDS";
chr2	HAVANA	exon	26212570	26212626	.	-	.	gene_id "ENSG00000084754.11"; transcript_id "ENCODEHT000258884"; gene_type "protein_coding"; gene_status "KNOWN"; gene_name "HADHA"; transcript_status "NOVEL"; transcript_name "ENCODEHT000258884"; exon_number "5"; exon_id "ENSE00000730463.1"; talon_gene "5717"; talon_transcript "258884"; talon_exon "96182"; ccdsid "CCDS1721.1"; exon_status "KNOWN"; level "2"; protein_id "ENSP00000370023.3"; source "HAVANA"; tag "CCDS";
chr2	HAVANA	exon	26209780	26209889	.	-	.	gene_id "ENSG00000084754.11"; transcript_id "ENCODEHT000258884"; gene_type "protein_coding"; gene_status "KNOWN"; gene_name "HADHA"; transcript_status "NOVEL"; transcript_name "ENCODEHT000258884"; exon_number "6"; exon_id "ENSE00000542497.1"; talon_gene "5717"; talon_transcript "258884"; talon_exon "96184"; ccdsid "CCDS1721.1"; exon_status "KNOWN"; level "2"; protein_id "ENSP00000370023.3"; source "HAVANA"; tag "CCDS";
chr2	HAVANA	exon	26204062	26204196	.	-	.	gene_id "ENSG00000084754.11"; transcript_id "ENCODEHT000258884"; gene_type "protein_coding"; gene_status "KNOWN"; gene_name "HADHA"; transcript_status "NOVEL"; transcript_name "ENCODEHT000258884"; exon_number "7"; exon_id "ENSE00000730458.1"; talon_gene "5717"; talon_transcript "258884"; talon_exon "96186"; ccdsid "CCDS1721.1"; exon_status "KNOWN"; level "2"; protein_id "ENSP00000370023.3"; source "HAVANA"; tag "CCDS";
chr2	HAVANA	exon	26201149	26201320	.	-	.	gene_id "ENSG00000084754.11"; transcript_id "ENCODEHT000258884"; gene_type "protein_coding"; gene_status "KNOWN"; gene_name "HADHA"; transcript_status "NOVEL"; transcript_name "ENCODEHT000258884"; exon_number "8"; exon_id "ENSE00000730454.1"; talon_gene "5717"; talon_transcript "258884"; talon_exon "96188"; ccdsid "CCDS1721.1"; exon_status "KNOWN"; level "2"; protein_id "ENSP00000370023.3"; source "HAVANA"; tag "CCDS";
chr2	HAVANA	exon	26197691	26197777	.	-	.	gene_id "ENSG00000084754.11"; transcript_id "ENCODEHT000258884"; gene_type "protein_coding"; gene_status "KNOWN"; gene_name "HADHA"; transcript_status "NOVEL"; transcript_name "ENCODEHT000258884"; exon_number "9"; exon_id "ENSE00000542500.1"; talon_gene "5717"; talon_transcript "258884"; talon_exon "96190"; ccdsid "CCDS1721.1"; exon_status "KNOWN"; level "2"; protein_id "ENSP00000370023.3"; source "HAVANA"; tag "CCDS";
chr2	HAVANA	exon	26195092	26195232	.	-	.	gene_id "ENSG00000084754.11"; transcript_id "ENCODEHT000258884"; gene_type "protein_coding"; gene_status "KNOWN"; gene_name "HADHA"; transcript_status "NOVEL"; transcript_name "ENCODEHT000258884"; exon_number "10"; exon_id "ENSE00000542501.1"; talon_gene "5717"; talon_transcript "258884"; talon_exon "96192"; ccdsid "CCDS1721.1"; exon_status "KNOWN"; level "2"; protein_id "ENSP00000370023.3"; source "HAVANA"; tag "CCDS";
chr2	HAVANA	exon	26194570	26194638	.	-	.	gene_id "ENSG00000084754.11"; transcript_id "ENCODEHT000258884"; gene_type "protein_coding"; gene_status "KNOWN"; gene_name "HADHA"; transcript_status "NOVEL"; transcript_name "ENCODEHT000258884"; exon_number "11"; exon_id "ENSE00000730445.1"; talon_gene "5717"; talon_transcript "258884"; talon_exon "96194"; ccdsid "CCDS1721.1"; exon_status "KNOWN"; level "2"; protein_id "ENSP00000370023.3"; source "HAVANA"; tag "CCDS";
chr2	HAVANA	exon	26193577	26193772	.	-	.	gene_id "ENSG00000084754.11"; transcript_id "ENCODEHT000258884"; gene_type "protein_coding"; gene_status "KNOWN"; gene_name "HADHA"; transcript_status "NOVEL"; transcript_name "ENCODEHT000258884"; exon_number "12"; exon_id "ENSE00000730285.1"; talon_gene "5717"; talon_transcript "258884"; talon_exon "96196"; ccdsid "CCDS1721.1"; exon_status "KNOWN"; level "2"; protein_id "ENSP00000370023.3"; source "HAVANA"; tag "CCDS";
chr2	HAVANA	exon	26192310	26192424	.	-	.	gene_id "ENSG00000084754.11"; transcript_id "ENCODEHT000258884"; gene_type "protein_coding"; gene_status "KNOWN"; gene_name "HADHA"; transcript_status "NOVEL"; transcript_name "ENCODEHT000258884"; exon_number "13"; exon_id "ENSE00000542504.1"; talon_gene "5717"; talon_transcript "258884"; talon_exon "96198"; ccdsid "CCDS1721.1"; exon_status "KNOWN"; level "2"; protein_id "ENSP00000370023.3"; source "HAVANA"; tag "CCDS";
chr2	HAVANA	exon	26191483	26191628	.	-	.	gene_id "ENSG00000084754.11"; transcript_id "ENCODEHT000258884"; gene_type "protein_coding"; gene_status "KNOWN"; gene_name "HADHA"; transcript_status "NOVEL"; transcript_name "ENCODEHT000258884"; exon_number "14"; exon_id "ENSE00000730279.1"; talon_gene "5717"; talon_transcript "258884"; talon_exon "96200"; ccdsid "CCDS1721.1"; exon_status "KNOWN"; level "2"; protein_id "ENSP00000370023.3"; source "HAVANA"; tag "CCDS";
chr2	HAVANA	exon	26190635	26191395	.	-	.	gene_id "ENSG00000084754.11"; transcript_id "ENCODEHT000258884"; gene_type "protein_coding"; gene_status "KNOWN"; gene_name "HADHA"; transcript_status "NOVEL"; transcript_name "ENCODEHT000258884"; exon_number "15"; exon_id "ENSE00001485736.3"; talon_gene "5717"; talon_transcript "258884"; talon_exon "96202"; ccdsid "CCDS1721.1"; exon_status "KNOWN"; level "2"; protein_id "ENSP00000370023.3"; source "HAVANA"; tag "CCDS";
chr2	TALON	transcript	26190635	26239004	.	-	.	gene_id "ENSG00000084754.11"; transcript_id "ENCODEHT000258896"; gene_name "HADHA"; gene_status "KNOWN"; gene_type "protein_coding"; transcript_status "NOVEL"; transcript_name "ENCODEHT000258896"; talon_gene "5717"; talon_transcript "258896"; ISM-suffix_to_IDs "19748,19753"; ISM-suffix_transcript "TRUE"; ISM_to_IDs "19748,19753"; ISM_transcript "TRUE";
chr2	HAVANA	exon	26238934	26239004	.	-	.	gene_id "ENSG00000084754.11"; transcript_id "ENCODEHT000258896"; gene_type "protein_coding"; gene_status "KNOWN"; gene_name "HADHA"; transcript_status "NOVEL"; transcript_name "ENCODEHT000258896"; exon_number "1"; exon_id "ENSE00003660831.1"; talon_gene "5717"; talon_transcript "258896"; talon_exon "96168"; ccdsid "CCDS1721.1"; exon_status "KNOWN"; level "2"; protein_id "ENSP00000370023.3"; source "HAVANA"; tag "CCDS";
chr2	HAVANA	exon	26236855	26236988	.	-	.	gene_id "ENSG00000084754.11"; transcript_id "ENCODEHT000258896"; gene_type "protein_coding"; gene_status "KNOWN"; gene_name "HADHA"; transcript_status "NOVEL"; transcript_name "ENCODEHT000258896"; exon_number "2"; exon_id "ENSE00000932329.1"; talon_gene "5717"; talon_transcript "258896"; talon_exon "96170"; ccdsid "CCDS1721.1"; exon_status "KNOWN"; level "2"; protein_id "ENSP00000370023.3"; source "HAVANA"; tag "CCDS";
chr2	HAVANA	exon	26234217	26234355	.	-	.	gene_id "ENSG00000084754.11"; transcript_id "ENCODEHT000258896"; gene_type "protein_coding"; gene_status "KNOWN"; gene_name "HADHA"; transcript_status "NOVEL"; transcript_name "ENCODEHT000258896"; exon_number "3"; exon_id "ENSE00003618655.1"; talon_gene "5717"; talon_transcript "258896"; talon_exon "96172"; ccdsid "CCDS1721.1"; exon_status "KNOWN"; level "2"; protein_id "ENSP00000370023.3"; source "HAVANA"; tag "CCDS";
chr2	HAVANA	exon	26232160	26232279	.	-	.	gene_id "ENSG00000084754.11"; transcript_id "ENCODEHT000258896"; gene_type "protein_coding"; gene_status "KNOWN"; gene_name "HADHA"; transcript_status "NOVEL"; transcript_name "ENCODEHT000258896"; exon_number "4"; exon_id "ENSE00000932327.1"; talon_gene "5717"; talon_transcript "258896"; talon_exon "96174"; ccdsid "CCDS1721.1"; exon_status "KNOWN"; level "2"; protein_id "ENSP00000370023.3"; source "HAVANA"; tag "CCDS";
chr2	HAVANA	exon	26230192	26230294	.	-	.	gene_id "ENSG00000084754.11"; transcript_id "ENCODEHT000258896"; gene_type "protein_coding"; gene_status "KNOWN"; gene_name "HADHA"; transcript_status "NOVEL"; transcript_name "ENCODEHT000258896"; exon_number "5"; exon_id "ENSE00000730653.1"; talon_gene "5717"; talon_transcript "258896"; talon_exon "96176"; ccdsid "CCDS1721.1"; exon_status "KNOWN"; level "2"; protein_id "ENSP00000370023.3"; source "HAVANA"; tag "CCDS";
chr2	HAVANA	exon	26215053	26215175	.	-	.	gene_id "ENSG00000084754.11"; transcript_id "ENCODEHT000258896"; gene_type "protein_coding"; gene_status "KNOWN"; gene_name "HADHA"; transcript_status "NOVEL"; transcript_name "ENCODEHT000258896"; exon_number "6"; exon_id "ENSE00000542494.1"; talon_gene "5717"; talon_transcript "258896"; talon_exon "96178"; ccdsid "CCDS1721.1"; exon_status "KNOWN"; level "2"; protein_id "ENSP00000370023.3"; source "HAVANA"; tag "CCDS";
chr2	HAVANA	exon	26214443	26214561	.	-	.	gene_id "ENSG00000084754.11"; transcript_id "ENCODEHT000258896"; gene_type "protein_coding"; gene_status "KNOWN"; gene_name "HADHA"; transcript_status "NOVEL"; transcript_name "ENCODEHT000258896"; exon_number "7"; exon_id "ENSE00003636800.1"; talon_gene "5717"; talon_transcript "258896"; talon_exon "96180"; ccdsid "CCDS1721.1"; exon_status "KNOWN"; level "2"; protein_id "ENSP00000370023.3"; source "HAVANA"; tag "CCDS";
chr2	HAVANA	exon	26212570	26212626	.	-	.	gene_id "ENSG00000084754.11"; transcript_id "ENCODEHT000258896"; gene_type "protein_coding"; gene_status "KNOWN"; gene_name "HADHA"; transcript_status "NOVEL"; transcript_name "ENCODEHT000258896"; exon_number "8"; exon_id "ENSE00000730463.1"; talon_gene "5717"; talon_transcript "258896"; talon_exon "96182"; ccdsid "CCDS1721.1"; exon_status "KNOWN"; level "2"; protein_id "ENSP00000370023.3"; source "HAVANA"; tag "CCDS";
chr2	HAVANA	exon	26209780	26209889	.	-	.	gene_id "ENSG00000084754.11"; transcript_id "ENCODEHT000258896"; gene_type "protein_coding"; gene_status "KNOWN"; gene_name "HADHA"; transcript_status "NOVEL"; transcript_name "ENCODEHT000258896"; exon_number "9"; exon_id "ENSE00000542497.1"; talon_gene "5717"; talon_transcript "258896"; talon_exon "96184"; ccdsid "CCDS1721.1"; exon_status "KNOWN"; level "2"; protein_id "ENSP00000370023.3"; source "HAVANA"; tag "CCDS";
chr2	HAVANA	exon	26204062	26204196	.	-	.	gene_id "ENSG00000084754.11"; transcript_id "ENCODEHT000258896"; gene_type "protein_coding"; gene_status "KNOWN"; gene_name "HADHA"; transcript_status "NOVEL"; transcript_name "ENCODEHT000258896"; exon_number "10"; exon_id "ENSE00000730458.1"; talon_gene "5717"; talon_transcript "258896"; talon_exon "96186"; ccdsid "CCDS1721.1"; exon_status "KNOWN"; level "2"; protein_id "ENSP00000370023.3"; source "HAVANA"; tag "CCDS";
chr2	HAVANA	exon	26201149	26201320	.	-	.	gene_id "ENSG00000084754.11"; transcript_id "ENCODEHT000258896"; gene_type "protein_coding"; gene_status "KNOWN"; gene_name "HADHA"; transcript_status "NOVEL"; transcript_name "ENCODEHT000258896"; exon_number "11"; exon_id "ENSE00000730454.1"; talon_gene "5717"; talon_transcript "258896"; talon_exon "96188"; ccdsid "CCDS1721.1"; exon_status "KNOWN"; level "2"; protein_id "ENSP00000370023.3"; source "HAVANA"; tag "CCDS";
chr2	HAVANA	exon	26197691	26197777	.	-	.	gene_id "ENSG00000084754.11"; transcript_id "ENCODEHT000258896"; gene_type "protein_coding"; gene_status "KNOWN"; gene_name "HADHA"; transcript_status "NOVEL"; transcript_name "ENCODEHT000258896"; exon_number "12"; exon_id "ENSE00000542500.1"; talon_gene "5717"; talon_transcript "258896"; talon_exon "96190"; ccdsid "CCDS1721.1"; exon_status "KNOWN"; level "2"; protein_id "ENSP00000370023.3"; source "HAVANA"; tag "CCDS";
chr2	HAVANA	exon	26195092	26195232	.	-	.	gene_id "ENSG00000084754.11"; transcript_id "ENCODEHT000258896"; gene_type "protein_coding"; gene_status "KNOWN"; gene_name "HADHA"; transcript_status "NOVEL"; transcript_name "ENCODEHT000258896"; exon_number "13"; exon_id "ENSE00000542501.1"; talon_gene "5717"; talon_transcript "258896"; talon_exon "96192"; ccdsid "CCDS1721.1"; exon_status "KNOWN"; level "2"; protein_id "ENSP00000370023.3"; source "HAVANA"; tag "CCDS";
chr2	HAVANA	exon	26194570	26194638	.	-	.	gene_id "ENSG00000084754.11"; transcript_id "ENCODEHT000258896"; gene_type "protein_coding"; gene_status "KNOWN"; gene_name "HADHA"; transcript_status "NOVEL"; transcript_name "ENCODEHT000258896"; exon_number "14"; exon_id "ENSE00000730445.1"; talon_gene "5717"; talon_transcript "258896"; talon_exon "96194"; ccdsid "CCDS1721.1"; exon_status "KNOWN"; level "2"; protein_id "ENSP00000370023.3"; source "HAVANA"; tag "CCDS";
chr2	HAVANA	exon	26193577	26193772	.	-	.	gene_id "ENSG00000084754.11"; transcript_id "ENCODEHT000258896"; gene_type "protein_coding"; gene_status "KNOWN"; gene_name "HADHA"; transcript_status "NOVEL"; transcript_name "ENCODEHT000258896"; exon_number "15"; exon_id "ENSE00000730285.1"; talon_gene "5717"; talon_transcript "258896"; talon_exon "96196"; ccdsid "CCDS1721.1"; exon_status "KNOWN"; level "2"; protein_id "ENSP00000370023.3"; source "HAVANA"; tag "CCDS";
chr2	HAVANA	exon	26192310	26192424	.	-	.	gene_id "ENSG00000084754.11"; transcript_id "ENCODEHT000258896"; gene_type "protein_coding"; gene_status "KNOWN"; gene_name "HADHA"; transcript_status "NOVEL"; transcript_name "ENCODEHT000258896"; exon_number "16"; exon_id "ENSE00000542504.1"; talon_gene "5717"; talon_transcript "258896"; talon_exon "96198"; ccdsid "CCDS1721.1"; exon_status "KNOWN"; level "2"; protein_id "ENSP00000370023.3"; source "HAVANA"; tag "CCDS";
chr2	HAVANA	exon	26191483	26191628	.	-	.	gene_id "ENSG00000084754.11"; transcript_id "ENCODEHT000258896"; gene_type "protein_coding"; gene_status "KNOWN"; gene_name "HADHA"; transcript_status "NOVEL"; transcript_name "ENCODEHT000258896"; exon_number "17"; exon_id "ENSE00000730279.1"; talon_gene "5717"; talon_transcript "258896"; talon_exon "96200"; ccdsid "CCDS1721.1"; exon_status "KNOWN"; level "2"; protein_id "ENSP00000370023.3"; source "HAVANA"; tag "CCDS";
chr2	HAVANA	exon	26190635	26191395	.	-	.	gene_id "ENSG00000084754.11"; transcript_id "ENCODEHT000258896"; gene_type "protein_coding"; gene_status "KNOWN"; gene_name "HADHA"; transcript_status "NOVEL"; transcript_name "ENCODEHT000258896"; exon_number "18"; exon_id "ENSE00001485736.3"; talon_gene "5717"; talon_transcript "258896"; talon_exon "96202"; ccdsid "CCDS1721.1"; exon_status "KNOWN"; level "2"; protein_id "ENSP00000370023.3"; source "HAVANA"; tag "CCDS";
chr2	TALON	transcript	26190635	26214449	.	-	.	gene_id "ENSG00000084754.11"; transcript_id "ENCODEHT000258903"; gene_name "HADHA"; gene_status "KNOWN"; gene_type "protein_coding"; transcript_status "NOVEL"; transcript_name "ENCODEHT000258903"; talon_gene "5717"; talon_transcript "258903"; ISM-suffix_to_IDs "19748,19752,19753,19756,258756,258784,258797,258801,258884,258896"; ISM-suffix_transcript "TRUE"; ISM_to_IDs "19748,19752,19753,19756,258756,258784,258797,258801,258884,258896"; ISM_transcript "TRUE";
chr2	HAVANA	exon	26214443	26214449	.	-	.	gene_id "ENSG00000084754.11"; transcript_id "ENCODEHT000258903"; gene_type "protein_coding"; gene_status "KNOWN"; gene_name "HADHA"; transcript_status "NOVEL"; transcript_name "ENCODEHT000258903"; exon_number "1"; exon_id "ENSE00003819609.1"; talon_gene "5717"; talon_transcript "258903"; talon_exon "96224"; exon_status "KNOWN"; level "2"; protein_id "ENSP00000493956.1"; source "HAVANA"; tag "RNA_Seq_supported_only";
chr2	HAVANA	exon	26212570	26212626	.	-	.	gene_id "ENSG00000084754.11"; transcript_id "ENCODEHT000258903"; gene_type "protein_coding"; gene_status "KNOWN"; gene_name "HADHA"; transcript_status "NOVEL"; transcript_name "ENCODEHT000258903"; exon_number "2"; exon_id "ENSE00000730463.1"; talon_gene "5717"; talon_transcript "258903"; talon_exon "96182"; ccdsid "CCDS1721.1"; exon_status "KNOWN"; level "2"; protein_id "ENSP00000370023.3"; source "HAVANA"; tag "CCDS";
chr2	HAVANA	exon	26209780	26209889	.	-	.	gene_id "ENSG00000084754.11"; transcript_id "ENCODEHT000258903"; gene_type "protein_coding"; gene_status "KNOWN"; gene_name "HADHA"; transcript_status "NOVEL"; transcript_name "ENCODEHT000258903"; exon_number "3"; exon_id "ENSE00000542497.1"; talon_gene "5717"; talon_transcript "258903"; talon_exon "96184"; ccdsid "CCDS1721.1"; exon_status "KNOWN"; level "2"; protein_id "ENSP00000370023.3"; source "HAVANA"; tag "CCDS";
chr2	HAVANA	exon	26204062	26204196	.	-	.	gene_id "ENSG00000084754.11"; transcript_id "ENCODEHT000258903"; gene_type "protein_coding"; gene_status "KNOWN"; gene_name "HADHA"; transcript_status "NOVEL"; transcript_name "ENCODEHT000258903"; exon_number "4"; exon_id "ENSE00000730458.1"; talon_gene "5717"; talon_transcript "258903"; talon_exon "96186"; ccdsid "CCDS1721.1"; exon_status "KNOWN"; level "2"; protein_id "ENSP00000370023.3"; source "HAVANA"; tag "CCDS";
chr2	HAVANA	exon	26201149	26201320	.	-	.	gene_id "ENSG00000084754.11"; transcript_id "ENCODEHT000258903"; gene_type "protein_coding"; gene_status "KNOWN"; gene_name "HADHA"; transcript_status "NOVEL"; transcript_name "ENCODEHT000258903"; exon_number "5"; exon_id "ENSE00000730454.1"; talon_gene "5717"; talon_transcript "258903"; talon_exon "96188"; ccdsid "CCDS1721.1"; exon_status "KNOWN"; level "2"; protein_id "ENSP00000370023.3"; source "HAVANA"; tag "CCDS";
chr2	HAVANA	exon	26197691	26197777	.	-	.	gene_id "ENSG00000084754.11"; transcript_id "ENCODEHT000258903"; gene_type "protein_coding"; gene_status "KNOWN"; gene_name "HADHA"; transcript_status "NOVEL"; transcript_name "ENCODEHT000258903"; exon_number "6"; exon_id "ENSE00000542500.1"; talon_gene "5717"; talon_transcript "258903"; talon_exon "96190"; ccdsid "CCDS1721.1"; exon_status "KNOWN"; level "2"; protein_id "ENSP00000370023.3"; source "HAVANA"; tag "CCDS";
chr2	HAVANA	exon	26195092	26195232	.	-	.	gene_id "ENSG00000084754.11"; transcript_id "ENCODEHT000258903"; gene_type "protein_coding"; gene_status "KNOWN"; gene_name "HADHA"; transcript_status "NOVEL"; transcript_name "ENCODEHT000258903"; exon_number "7"; exon_id "ENSE00000542501.1"; talon_gene "5717"; talon_transcript "258903"; talon_exon "96192"; ccdsid "CCDS1721.1"; exon_status "KNOWN"; level "2"; protein_id "ENSP00000370023.3"; source "HAVANA"; tag "CCDS";
chr2	HAVANA	exon	26194570	26194638	.	-	.	gene_id "ENSG00000084754.11"; transcript_id "ENCODEHT000258903"; gene_type "protein_coding"; gene_status "KNOWN"; gene_name "HADHA"; transcript_status "NOVEL"; transcript_name "ENCODEHT000258903"; exon_number "8"; exon_id "ENSE00000730445.1"; talon_gene "5717"; talon_transcript "258903"; talon_exon "96194"; ccdsid "CCDS1721.1"; exon_status "KNOWN"; level "2"; protein_id "ENSP00000370023.3"; source "HAVANA"; tag "CCDS";
chr2	HAVANA	exon	26193577	26193772	.	-	.	gene_id "ENSG00000084754.11"; transcript_id "ENCODEHT000258903"; gene_type "protein_coding"; gene_status "KNOWN"; gene_name "HADHA"; transcript_status "NOVEL"; transcript_name "ENCODEHT000258903"; exon_number "9"; exon_id "ENSE00000730285.1"; talon_gene "5717"; talon_transcript "258903"; talon_exon "96196"; ccdsid "CCDS1721.1"; exon_status "KNOWN"; level "2"; protein_id "ENSP00000370023.3"; source "HAVANA"; tag "CCDS";
chr2	HAVANA	exon	26192310	26192424	.	-	.	gene_id "ENSG00000084754.11"; transcript_id "ENCODEHT000258903"; gene_type "protein_coding"; gene_status "KNOWN"; gene_name "HADHA"; transcript_status "NOVEL"; transcript_name "ENCODEHT000258903"; exon_number "10"; exon_id "ENSE00000542504.1"; talon_gene "5717"; talon_transcript "258903"; talon_exon "96198"; ccdsid "CCDS1721.1"; exon_status "KNOWN"; level "2"; protein_id "ENSP00000370023.3"; source "HAVANA"; tag "CCDS";
chr2	HAVANA	exon	26191483	26191628	.	-	.	gene_id "ENSG00000084754.11"; transcript_id "ENCODEHT000258903"; gene_type "protein_coding"; gene_status "KNOWN"; gene_name "HADHA"; transcript_status "NOVEL"; transcript_name "ENCODEHT000258903"; exon_number "11"; exon_id "ENSE00000730279.1"; talon_gene "5717"; talon_transcript "258903"; talon_exon "96200"; ccdsid "CCDS1721.1"; exon_status "KNOWN"; level "2"; protein_id "ENSP00000370023.3"; source "HAVANA"; tag "CCDS";
chr2	HAVANA	exon	26190635	26191395	.	-	.	gene_id "ENSG00000084754.11"; transcript_id "ENCODEHT000258903"; gene_type "protein_coding"; gene_status "KNOWN"; gene_name "HADHA"; transcript_status "NOVEL"; transcript_name "ENCODEHT000258903"; exon_number "12"; exon_id "ENSE00001485736.3"; talon_gene "5717"; talon_transcript "258903"; talon_exon "96202"; ccdsid "CCDS1721.1"; exon_status "KNOWN"; level "2"; protein_id "ENSP00000370023.3"; source "HAVANA"; tag "CCDS";
chr2	TALON	transcript	26190635	26244626	.	-	.	gene_id "ENSG00000084754.11"; transcript_id "ENCODEHT000258919"; gene_name "HADHA"; gene_status "KNOWN"; gene_type "protein_coding"; transcript_status "NOVEL"; transcript_name "ENCODEHT000258919"; talon_gene "5717"; talon_transcript "258919"; NIC_transcript "TRUE";
chr2	TALON	exon	26244530	26244626	.	-	.	gene_id "ENSG00000084754.11"; transcript_id "ENCODEHT000258919"; gene_type "protein_coding"; gene_status "KNOWN"; gene_name "HADHA"; transcript_status "NOVEL"; transcript_name "ENCODEHT000258919"; exon_number "1"; exon_id "1011475"; talon_gene "5717"; talon_transcript "258919"; talon_exon "1011475"; exon_status "NOVEL";
chr2	HAVANA	exon	26239102	26239143	.	-	.	gene_id "ENSG00000084754.11"; transcript_id "ENCODEHT000258919"; gene_type "protein_coding"; gene_status "KNOWN"; gene_name "HADHA"; transcript_status "NOVEL"; transcript_name "ENCODEHT000258919"; exon_number "2"; exon_id "ENSE00003580098.1"; talon_gene "5717"; talon_transcript "258919"; talon_exon "96166"; ccdsid "CCDS1721.1"; exon_status "KNOWN"; level "2"; protein_id "ENSP00000370023.3"; source "HAVANA"; tag "CCDS";
chr2	HAVANA	exon	26238934	26239004	.	-	.	gene_id "ENSG00000084754.11"; transcript_id "ENCODEHT000258919"; gene_type "protein_coding"; gene_status "KNOWN"; gene_name "HADHA"; transcript_status "NOVEL"; transcript_name "ENCODEHT000258919"; exon_number "3"; exon_id "ENSE00003660831.1"; talon_gene "5717"; talon_transcript "258919"; talon_exon "96168"; ccdsid "CCDS1721.1"; exon_status "KNOWN"; level "2"; protein_id "ENSP00000370023.3"; source "HAVANA"; tag "CCDS";
chr2	HAVANA	exon	26236855	26236988	.	-	.	gene_id "ENSG00000084754.11"; transcript_id "ENCODEHT000258919"; gene_type "protein_coding"; gene_status "KNOWN"; gene_name "HADHA"; transcript_status "NOVEL"; transcript_name "ENCODEHT000258919"; exon_number "4"; exon_id "ENSE00000932329.1"; talon_gene "5717"; talon_transcript "258919"; talon_exon "96170"; ccdsid "CCDS1721.1"; exon_status "KNOWN"; level "2"; protein_id "ENSP00000370023.3"; source "HAVANA"; tag "CCDS";
chr2	HAVANA	exon	26234217	26234355	.	-	.	gene_id "ENSG00000084754.11"; transcript_id "ENCODEHT000258919"; gene_type "protein_coding"; gene_status "KNOWN"; gene_name "HADHA"; transcript_status "NOVEL"; transcript_name "ENCODEHT000258919"; exon_number "5"; exon_id "ENSE00003618655.1"; talon_gene "5717"; talon_transcript "258919"; talon_exon "96172"; ccdsid "CCDS1721.1"; exon_status "KNOWN"; level "2"; protein_id "ENSP00000370023.3"; source "HAVANA"; tag "CCDS";
chr2	HAVANA	exon	26232160	26232279	.	-	.	gene_id "ENSG00000084754.11"; transcript_id "ENCODEHT000258919"; gene_type "protein_coding"; gene_status "KNOWN"; gene_name "HADHA"; transcript_status "NOVEL"; transcript_name "ENCODEHT000258919"; exon_number "6"; exon_id "ENSE00000932327.1"; talon_gene "5717"; talon_transcript "258919"; talon_exon "96174"; ccdsid "CCDS1721.1"; exon_status "KNOWN"; level "2"; protein_id "ENSP00000370023.3"; source "HAVANA"; tag "CCDS";
chr2	HAVANA	exon	26230192	26230294	.	-	.	gene_id "ENSG00000084754.11"; transcript_id "ENCODEHT000258919"; gene_type "protein_coding"; gene_status "KNOWN"; gene_name "HADHA"; transcript_status "NOVEL"; transcript_name "ENCODEHT000258919"; exon_number "7"; exon_id "ENSE00000730653.1"; talon_gene "5717"; talon_transcript "258919"; talon_exon "96176"; ccdsid "CCDS1721.1"; exon_status "KNOWN"; level "2"; protein_id "ENSP00000370023.3"; source "HAVANA"; tag "CCDS";
chr2	HAVANA	exon	26215053	26215175	.	-	.	gene_id "ENSG00000084754.11"; transcript_id "ENCODEHT000258919"; gene_type "protein_coding"; gene_status "KNOWN"; gene_name "HADHA"; transcript_status "NOVEL"; transcript_name "ENCODEHT000258919"; exon_number "8"; exon_id "ENSE00000542494.1"; talon_gene "5717"; talon_transcript "258919"; talon_exon "96178"; ccdsid "CCDS1721.1"; exon_status "KNOWN"; level "2"; protein_id "ENSP00000370023.3"; source "HAVANA"; tag "CCDS";
chr2	HAVANA	exon	26214443	26214561	.	-	.	gene_id "ENSG00000084754.11"; transcript_id "ENCODEHT000258919"; gene_type "protein_coding"; gene_status "KNOWN"; gene_name "HADHA"; transcript_status "NOVEL"; transcript_name "ENCODEHT000258919"; exon_number "9"; exon_id "ENSE00003636800.1"; talon_gene "5717"; talon_transcript "258919"; talon_exon "96180"; ccdsid "CCDS1721.1"; exon_status "KNOWN"; level "2"; protein_id "ENSP00000370023.3"; source "HAVANA"; tag "CCDS";
chr2	HAVANA	exon	26212570	26212626	.	-	.	gene_id "ENSG00000084754.11"; transcript_id "ENCODEHT000258919"; gene_type "protein_coding"; gene_status "KNOWN"; gene_name "HADHA"; transcript_status "NOVEL"; transcript_name "ENCODEHT000258919"; exon_number "10"; exon_id "ENSE00000730463.1"; talon_gene "5717"; talon_transcript "258919"; talon_exon "96182"; ccdsid "CCDS1721.1"; exon_status "KNOWN"; level "2"; protein_id "ENSP00000370023.3"; source "HAVANA"; tag "CCDS";
chr2	HAVANA	exon	26209780	26209889	.	-	.	gene_id "ENSG00000084754.11"; transcript_id "ENCODEHT000258919"; gene_type "protein_coding"; gene_status "KNOWN"; gene_name "HADHA"; transcript_status "NOVEL"; transcript_name "ENCODEHT000258919"; exon_number "11"; exon_id "ENSE00000542497.1"; talon_gene "5717"; talon_transcript "258919"; talon_exon "96184"; ccdsid "CCDS1721.1"; exon_status "KNOWN"; level "2"; protein_id "ENSP00000370023.3"; source "HAVANA"; tag "CCDS";
chr2	HAVANA	exon	26204062	26204196	.	-	.	gene_id "ENSG00000084754.11"; transcript_id "ENCODEHT000258919"; gene_type "protein_coding"; gene_status "KNOWN"; gene_name "HADHA"; transcript_status "NOVEL"; transcript_name "ENCODEHT000258919"; exon_number "12"; exon_id "ENSE00000730458.1"; talon_gene "5717"; talon_transcript "258919"; talon_exon "96186"; ccdsid "CCDS1721.1"; exon_status "KNOWN"; level "2"; protein_id "ENSP00000370023.3"; source "HAVANA"; tag "CCDS";
chr2	HAVANA	exon	26201149	26201320	.	-	.	gene_id "ENSG00000084754.11"; transcript_id "ENCODEHT000258919"; gene_type "protein_coding"; gene_status "KNOWN"; gene_name "HADHA"; transcript_status "NOVEL"; transcript_name "ENCODEHT000258919"; exon_number "13"; exon_id "ENSE00000730454.1"; talon_gene "5717"; talon_transcript "258919"; talon_exon "96188"; ccdsid "CCDS1721.1"; exon_status "KNOWN"; level "2"; protein_id "ENSP00000370023.3"; source "HAVANA"; tag "CCDS";
chr2	HAVANA	exon	26197691	26197777	.	-	.	gene_id "ENSG00000084754.11"; transcript_id "ENCODEHT000258919"; gene_type "protein_coding"; gene_status "KNOWN"; gene_name "HADHA"; transcript_status "NOVEL"; transcript_name "ENCODEHT000258919"; exon_number "14"; exon_id "ENSE00000542500.1"; talon_gene "5717"; talon_transcript "258919"; talon_exon "96190"; ccdsid "CCDS1721.1"; exon_status "KNOWN"; level "2"; protein_id "ENSP00000370023.3"; source "HAVANA"; tag "CCDS";
chr2	HAVANA	exon	26195092	26195232	.	-	.	gene_id "ENSG00000084754.11"; transcript_id "ENCODEHT000258919"; gene_type "protein_coding"; gene_status "KNOWN"; gene_name "HADHA"; transcript_status "NOVEL"; transcript_name "ENCODEHT000258919"; exon_number "15"; exon_id "ENSE00000542501.1"; talon_gene "5717"; talon_transcript "258919"; talon_exon "96192"; ccdsid "CCDS1721.1"; exon_status "KNOWN"; level "2"; protein_id "ENSP00000370023.3"; source "HAVANA"; tag "CCDS";
chr2	HAVANA	exon	26193577	26193772	.	-	.	gene_id "ENSG00000084754.11"; transcript_id "ENCODEHT000258919"; gene_type "protein_coding"; gene_status "KNOWN"; gene_name "HADHA"; transcript_status "NOVEL"; transcript_name "ENCODEHT000258919"; exon_number "16"; exon_id "ENSE00000730285.1"; talon_gene "5717"; talon_transcript "258919"; talon_exon "96196"; ccdsid "CCDS1721.1"; exon_status "KNOWN"; level "2"; protein_id "ENSP00000370023.3"; source "HAVANA"; tag "CCDS";
chr2	HAVANA	exon	26192310	26192424	.	-	.	gene_id "ENSG00000084754.11"; transcript_id "ENCODEHT000258919"; gene_type "protein_coding"; gene_status "KNOWN"; gene_name "HADHA"; transcript_status "NOVEL"; transcript_name "ENCODEHT000258919"; exon_number "17"; exon_id "ENSE00000542504.1"; talon_gene "5717"; talon_transcript "258919"; talon_exon "96198"; ccdsid "CCDS1721.1"; exon_status "KNOWN"; level "2"; protein_id "ENSP00000370023.3"; source "HAVANA"; tag "CCDS";
chr2	HAVANA	exon	26191483	26191628	.	-	.	gene_id "ENSG00000084754.11"; transcript_id "ENCODEHT000258919"; gene_type "protein_coding"; gene_status "KNOWN"; gene_name "HADHA"; transcript_status "NOVEL"; transcript_name "ENCODEHT000258919"; exon_number "18"; exon_id "ENSE00000730279.1"; talon_gene "5717"; talon_transcript "258919"; talon_exon "96200"; ccdsid "CCDS1721.1"; exon_status "KNOWN"; level "2"; protein_id "ENSP00000370023.3"; source "HAVANA"; tag "CCDS";
chr2	HAVANA	exon	26190635	26191395	.	-	.	gene_id "ENSG00000084754.11"; transcript_id "ENCODEHT000258919"; gene_type "protein_coding"; gene_status "KNOWN"; gene_name "HADHA"; transcript_status "NOVEL"; transcript_name "ENCODEHT000258919"; exon_number "19"; exon_id "ENSE00001485736.3"; talon_gene "5717"; talon_transcript "258919"; talon_exon "96202"; ccdsid "CCDS1721.1"; exon_status "KNOWN"; level "2"; protein_id "ENSP00000370023.3"; source "HAVANA"; tag "CCDS";
chr2	HAVANA	transcript	26190655	26244604	.	-	.	gene_id "ENSG00000084754.11"; transcript_id "ENST00000492433.2"; gene_name "HADHA"; gene_status "KNOWN"; gene_type "protein_coding"; transcript_type "protein_coding"; transcript_status "KNOWN"; transcript_name "HADHA-204"; talon_gene "5717"; talon_transcript "19749"; havana_transcript "OTTHUMT00000494916.1"; level "2"; protein_id "ENSP00000438039.2"; source "HAVANA"; tag "basic"; transcript_support_level "2";
chr2	HAVANA	exon	26244530	26244604	.	-	.	gene_id "ENSG00000084754.11"; transcript_id "ENST00000492433.2"; gene_type "protein_coding"; gene_status "KNOWN"; gene_name "HADHA"; transcript_type "protein_coding"; transcript_status "KNOWN"; transcript_name "HADHA-204"; exon_number "1"; exon_id "ENSE00003816406.1"; talon_gene "5717"; talon_transcript "19749"; talon_exon "96203"; exon_status "KNOWN"; level "2"; protein_id "ENSP00000438039.2"; source "HAVANA"; tag "basic";
chr2	HAVANA	exon	26239102	26239143	.	-	.	gene_id "ENSG00000084754.11"; transcript_id "ENST00000492433.2"; gene_type "protein_coding"; gene_status "KNOWN"; gene_name "HADHA"; transcript_type "protein_coding"; transcript_status "KNOWN"; transcript_name "HADHA-204"; exon_number "2"; exon_id "ENSE00003580098.1"; talon_gene "5717"; talon_transcript "19749"; talon_exon "96166"; ccdsid "CCDS1721.1"; exon_status "KNOWN"; level "2"; protein_id "ENSP00000370023.3"; source "HAVANA"; tag "CCDS";
chr2	HAVANA	exon	26238934	26239004	.	-	.	gene_id "ENSG00000084754.11"; transcript_id "ENST00000492433.2"; gene_type "protein_coding"; gene_status "KNOWN"; gene_name "HADHA"; transcript_type "protein_coding"; transcript_status "KNOWN"; transcript_name "HADHA-204"; exon_number "3"; exon_id "ENSE00003660831.1"; talon_gene "5717"; talon_transcript "19749"; talon_exon "96168"; ccdsid "CCDS1721.1"; exon_status "KNOWN"; level "2"; protein_id "ENSP00000370023.3"; source "HAVANA"; tag "CCDS";
chr2	HAVANA	exon	26236855	26236988	.	-	.	gene_id "ENSG00000084754.11"; transcript_id "ENST00000492433.2"; gene_type "protein_coding"; gene_status "KNOWN"; gene_name "HADHA"; transcript_type "protein_coding"; transcript_status "KNOWN"; transcript_name "HADHA-204"; exon_number "4"; exon_id "ENSE00000932329.1"; talon_gene "5717"; talon_transcript "19749"; talon_exon "96170"; ccdsid "CCDS1721.1"; exon_status "KNOWN"; level "2"; protein_id "ENSP00000370023.3"; source "HAVANA"; tag "CCDS";
chr2	HAVANA	exon	26234217	26234355	.	-	.	gene_id "ENSG00000084754.11"; transcript_id "ENST00000492433.2"; gene_type "protein_coding"; gene_status "KNOWN"; gene_name "HADHA"; transcript_type "protein_coding"; transcript_status "KNOWN"; transcript_name "HADHA-204"; exon_number "5"; exon_id "ENSE00003618655.1"; talon_gene "5717"; talon_transcript "19749"; talon_exon "96172"; ccdsid "CCDS1721.1"; exon_status "KNOWN"; level "2"; protein_id "ENSP00000370023.3"; source "HAVANA"; tag "CCDS";
chr2	HAVANA	exon	26232160	26232279	.	-	.	gene_id "ENSG00000084754.11"; transcript_id "ENST00000492433.2"; gene_type "protein_coding"; gene_status "KNOWN"; gene_name "HADHA"; transcript_type "protein_coding"; transcript_status "KNOWN"; transcript_name "HADHA-204"; exon_number "6"; exon_id "ENSE00000932327.1"; talon_gene "5717"; talon_transcript "19749"; talon_exon "96174"; ccdsid "CCDS1721.1"; exon_status "KNOWN"; level "2"; protein_id "ENSP00000370023.3"; source "HAVANA"; tag "CCDS";
chr2	HAVANA	exon	26230192	26230294	.	-	.	gene_id "ENSG00000084754.11"; transcript_id "ENST00000492433.2"; gene_type "protein_coding"; gene_status "KNOWN"; gene_name "HADHA"; transcript_type "protein_coding"; transcript_status "KNOWN"; transcript_name "HADHA-204"; exon_number "7"; exon_id "ENSE00000730653.1"; talon_gene "5717"; talon_transcript "19749"; talon_exon "96176"; ccdsid "CCDS1721.1"; exon_status "KNOWN"; level "2"; protein_id "ENSP00000370023.3"; source "HAVANA"; tag "CCDS";
chr2	HAVANA	exon	26215053	26215175	.	-	.	gene_id "ENSG00000084754.11"; transcript_id "ENST00000492433.2"; gene_type "protein_coding"; gene_status "KNOWN"; gene_name "HADHA"; transcript_type "protein_coding"; transcript_status "KNOWN"; transcript_name "HADHA-204"; exon_number "8"; exon_id "ENSE00000542494.1"; talon_gene "5717"; talon_transcript "19749"; talon_exon "96178"; ccdsid "CCDS1721.1"; exon_status "KNOWN"; level "2"; protein_id "ENSP00000370023.3"; source "HAVANA"; tag "CCDS";
chr2	HAVANA	exon	26214443	26214561	.	-	.	gene_id "ENSG00000084754.11"; transcript_id "ENST00000492433.2"; gene_type "protein_coding"; gene_status "KNOWN"; gene_name "HADHA"; transcript_type "protein_coding"; transcript_status "KNOWN"; transcript_name "HADHA-204"; exon_number "9"; exon_id "ENSE00003636800.1"; talon_gene "5717"; talon_transcript "19749"; talon_exon "96180"; ccdsid "CCDS1721.1"; exon_status "KNOWN"; level "2"; protein_id "ENSP00000370023.3"; source "HAVANA"; tag "CCDS";
chr2	HAVANA	exon	26212570	26212626	.	-	.	gene_id "ENSG00000084754.11"; transcript_id "ENST00000492433.2"; gene_type "protein_coding"; gene_status "KNOWN"; gene_name "HADHA"; transcript_type "protein_coding"; transcript_status "KNOWN"; transcript_name "HADHA-204"; exon_number "10"; exon_id "ENSE00000730463.1"; talon_gene "5717"; talon_transcript "19749"; talon_exon "96182"; ccdsid "CCDS1721.1"; exon_status "KNOWN"; level "2"; protein_id "ENSP00000370023.3"; source "HAVANA"; tag "CCDS";
chr2	HAVANA	exon	26209780	26209889	.	-	.	gene_id "ENSG00000084754.11"; transcript_id "ENST00000492433.2"; gene_type "protein_coding"; gene_status "KNOWN"; gene_name "HADHA"; transcript_type "protein_coding"; transcript_status "KNOWN"; transcript_name "HADHA-204"; exon_number "11"; exon_id "ENSE00000542497.1"; talon_gene "5717"; talon_transcript "19749"; talon_exon "96184"; ccdsid "CCDS1721.1"; exon_status "KNOWN"; level "2"; protein_id "ENSP00000370023.3"; source "HAVANA"; tag "CCDS";
chr2	HAVANA	exon	26204062	26204196	.	-	.	gene_id "ENSG00000084754.11"; transcript_id "ENST00000492433.2"; gene_type "protein_coding"; gene_status "KNOWN"; gene_name "HADHA"; transcript_type "protein_coding"; transcript_status "KNOWN"; transcript_name "HADHA-204"; exon_number "12"; exon_id "ENSE00000730458.1"; talon_gene "5717"; talon_transcript "19749"; talon_exon "96186"; ccdsid "CCDS1721.1"; exon_status "KNOWN"; level "2"; protein_id "ENSP00000370023.3"; source "HAVANA"; tag "CCDS";
chr2	HAVANA	exon	26201149	26201320	.	-	.	gene_id "ENSG00000084754.11"; transcript_id "ENST00000492433.2"; gene_type "protein_coding"; gene_status "KNOWN"; gene_name "HADHA"; transcript_type "protein_coding"; transcript_status "KNOWN"; transcript_name "HADHA-204"; exon_number "13"; exon_id "ENSE00000730454.1"; talon_gene "5717"; talon_transcript "19749"; talon_exon "96188"; ccdsid "CCDS1721.1"; exon_status "KNOWN"; level "2"; protein_id "ENSP00000370023.3"; source "HAVANA"; tag "CCDS";
chr2	HAVANA	exon	26197691	26197777	.	-	.	gene_id "ENSG00000084754.11"; transcript_id "ENST00000492433.2"; gene_type "protein_coding"; gene_status "KNOWN"; gene_name "HADHA"; transcript_type "protein_coding"; transcript_status "KNOWN"; transcript_name "HADHA-204"; exon_number "14"; exon_id "ENSE00000542500.1"; talon_gene "5717"; talon_transcript "19749"; talon_exon "96190"; ccdsid "CCDS1721.1"; exon_status "KNOWN"; level "2"; protein_id "ENSP00000370023.3"; source "HAVANA"; tag "CCDS";
chr2	HAVANA	exon	26195092	26195232	.	-	.	gene_id "ENSG00000084754.11"; transcript_id "ENST00000492433.2"; gene_type "protein_coding"; gene_status "KNOWN"; gene_name "HADHA"; transcript_type "protein_coding"; transcript_status "KNOWN"; transcript_name "HADHA-204"; exon_number "15"; exon_id "ENSE00000542501.1"; talon_gene "5717"; talon_transcript "19749"; talon_exon "96192"; ccdsid "CCDS1721.1"; exon_status "KNOWN"; level "2"; protein_id "ENSP00000370023.3"; source "HAVANA"; tag "CCDS";
chr2	HAVANA	exon	26194570	26194638	.	-	.	gene_id "ENSG00000084754.11"; transcript_id "ENST00000492433.2"; gene_type "protein_coding"; gene_status "KNOWN"; gene_name "HADHA"; transcript_type "protein_coding"; transcript_status "KNOWN"; transcript_name "HADHA-204"; exon_number "16"; exon_id "ENSE00000730445.1"; talon_gene "5717"; talon_transcript "19749"; talon_exon "96194"; ccdsid "CCDS1721.1"; exon_status "KNOWN"; level "2"; protein_id "ENSP00000370023.3"; source "HAVANA"; tag "CCDS";
chr2	HAVANA	exon	26193577	26193772	.	-	.	gene_id "ENSG00000084754.11"; transcript_id "ENST00000492433.2"; gene_type "protein_coding"; gene_status "KNOWN"; gene_name "HADHA"; transcript_type "protein_coding"; transcript_status "KNOWN"; transcript_name "HADHA-204"; exon_number "17"; exon_id "ENSE00000730285.1"; talon_gene "5717"; talon_transcript "19749"; talon_exon "96196"; ccdsid "CCDS1721.1"; exon_status "KNOWN"; level "2"; protein_id "ENSP00000370023.3"; source "HAVANA"; tag "CCDS";
chr2	HAVANA	exon	26192310	26192424	.	-	.	gene_id "ENSG00000084754.11"; transcript_id "ENST00000492433.2"; gene_type "protein_coding"; gene_status "KNOWN"; gene_name "HADHA"; transcript_type "protein_coding"; transcript_status "KNOWN"; transcript_name "HADHA-204"; exon_number "18"; exon_id "ENSE00000542504.1"; talon_gene "5717"; talon_transcript "19749"; talon_exon "96198"; ccdsid "CCDS1721.1"; exon_status "KNOWN"; level "2"; protein_id "ENSP00000370023.3"; source "HAVANA"; tag "CCDS";
chr2	HAVANA	exon	26190655	26191628	.	-	.	gene_id "ENSG00000084754.11"; transcript_id "ENST00000492433.2"; gene_type "protein_coding"; gene_status "KNOWN"; gene_name "HADHA"; transcript_type "protein_coding"; transcript_status "KNOWN"; transcript_name "HADHA-204"; exon_number "19"; exon_id "ENSE00003818743.1"; talon_gene "5717"; talon_transcript "19749"; talon_exon "96204"; exon_status "KNOWN"; level "2"; protein_id "ENSP00000438039.2"; source "HAVANA"; tag "basic";
chr2	TALON	transcript	26190881	26193768	.	-	.	gene_id "ENSG00000084754.11"; transcript_id "ENCODEHT000259028"; gene_name "HADHA"; gene_status "KNOWN"; gene_type "protein_coding"; transcript_status "NOVEL"; transcript_name "ENCODEHT000259028"; talon_gene "5717"; talon_transcript "259028"; ISM-suffix_to_IDs "258732,259021,259026"; ISM-suffix_transcript "TRUE"; ISM_to_IDs "258732,259021,259026"; ISM_transcript "TRUE";
chr2	TALON	exon	26193577	26193768	.	-	.	gene_id "ENSG00000084754.11"; transcript_id "ENCODEHT000259028"; gene_type "protein_coding"; gene_status "KNOWN"; gene_name "HADHA"; transcript_status "NOVEL"; transcript_name "ENCODEHT000259028"; exon_number "1"; exon_id "1011635"; talon_gene "5717"; talon_transcript "259028"; talon_exon "1011635"; exon_status "NOVEL";
chr2	TALON	exon	26192312	26192424	.	-	.	gene_id "ENSG00000084754.11"; transcript_id "ENCODEHT000259028"; gene_type "protein_coding"; gene_status "KNOWN"; gene_name "HADHA"; transcript_status "NOVEL"; transcript_name "ENCODEHT000259028"; exon_number "2"; exon_id "1011316"; talon_gene "5717"; talon_transcript "259028"; talon_exon "1011316"; exon_status "NOVEL";
chr2	HAVANA	exon	26191483	26191628	.	-	.	gene_id "ENSG00000084754.11"; transcript_id "ENCODEHT000259028"; gene_type "protein_coding"; gene_status "KNOWN"; gene_name "HADHA"; transcript_status "NOVEL"; transcript_name "ENCODEHT000259028"; exon_number "3"; exon_id "ENSE00000730279.1"; talon_gene "5717"; talon_transcript "259028"; talon_exon "96200"; ccdsid "CCDS1721.1"; exon_status "KNOWN"; level "2"; protein_id "ENSP00000370023.3"; source "HAVANA"; tag "CCDS";
chr2	HAVANA	exon	26190881	26191395	.	-	.	gene_id "ENSG00000084754.11"; transcript_id "ENCODEHT000259028"; gene_type "protein_coding"; gene_status "KNOWN"; gene_name "HADHA"; transcript_status "NOVEL"; transcript_name "ENCODEHT000259028"; exon_number "4"; exon_id "ENSE00003819757.1"; talon_gene "5717"; talon_transcript "259028"; talon_exon "96217"; exon_status "KNOWN"; level "2"; protein_id "ENSP00000493996.1"; source "HAVANA"; tag "basic";
chr2	TALON	transcript	26190881	26192312	.	-	.	gene_id "ENSG00000084754.11"; transcript_id "ENCODEHT000259057"; gene_name "HADHA"; gene_status "KNOWN"; gene_type "protein_coding"; transcript_status "NOVEL"; transcript_name "ENCODEHT000259057"; talon_gene "5717"; talon_transcript "259057"; ISM-suffix_to_IDs "19748,19750,19752,19753,19754,19755,19756,258727,258753,258756,258772,258784,258797,258801,258815,258816,258884,258888,258896,258899,258903,258919,258921,258923,258926,258928,258935,258942,258947,258956,258961,258967,258974,258982,258986,258991,259018,259031,259039"; ISM-suffix_transcript "TRUE"; ISM_to_IDs "19748,19750,19752,19753,19754,19755,19756,258727,258753,258756,258772,258784,258797,258801,258815,258816,258884,258888,258896,258899,258903,258919,258921,258923,258926,258928,258935,258942,258947,258956,258961,258967,258974,258982,258986,258991,259018,259031,259039"; ISM_transcript "TRUE";
chr2	TALON	exon	26192310	26192312	.	-	.	gene_id "ENSG00000084754.11"; transcript_id "ENCODEHT000259057"; gene_type "protein_coding"; gene_status "KNOWN"; gene_name "HADHA"; transcript_status "NOVEL"; transcript_name "ENCODEHT000259057"; exon_number "1"; exon_id "1011674"; talon_gene "5717"; talon_transcript "259057"; talon_exon "1011674"; exon_status "NOVEL";
chr2	HAVANA	exon	26191483	26191628	.	-	.	gene_id "ENSG00000084754.11"; transcript_id "ENCODEHT000259057"; gene_type "protein_coding"; gene_status "KNOWN"; gene_name "HADHA"; transcript_status "NOVEL"; transcript_name "ENCODEHT000259057"; exon_number "2"; exon_id "ENSE00000730279.1"; talon_gene "5717"; talon_transcript "259057"; talon_exon "96200"; ccdsid "CCDS1721.1"; exon_status "KNOWN"; level "2"; protein_id "ENSP00000370023.3"; source "HAVANA"; tag "CCDS";
chr2	HAVANA	exon	26190881	26191395	.	-	.	gene_id "ENSG00000084754.11"; transcript_id "ENCODEHT000259057"; gene_type "protein_coding"; gene_status "KNOWN"; gene_name "HADHA"; transcript_status "NOVEL"; transcript_name "ENCODEHT000259057"; exon_number "3"; exon_id "ENSE00003819757.1"; talon_gene "5717"; talon_transcript "259057"; talon_exon "96217"; exon_status "KNOWN"; level "2"; protein_id "ENSP00000493996.1"; source "HAVANA"; tag "basic";
chr2	TALON	transcript	26190881	26204196	.	-	.	gene_id "ENSG00000084754.11"; transcript_id "ENCODEHT000259060"; gene_name "HADHA"; gene_status "KNOWN"; gene_type "protein_coding"; transcript_status "NOVEL"; transcript_name "ENCODEHT000259060"; talon_gene "5717"; talon_transcript "259060"; ISM-suffix_to_IDs "19748,19752,19753,19754,19755,19756,258756,258772,258784,258797,258801,258884,258896,258899,258903,258921,258923,258926,258928,258967,258974,258982,258991,259018,259039"; ISM-suffix_transcript "TRUE"; ISM_to_IDs "19748,19752,19753,19754,19755,19756,258756,258772,258784,258797,258801,258884,258896,258899,258903,258921,258923,258926,258928,258967,258974,258982,258991,259018,259039"; ISM_transcript "TRUE";
chr2	HAVANA	exon	26204062	26204196	.	-	.	gene_id "ENSG00000084754.11"; transcript_id "ENCODEHT000259060"; gene_type "protein_coding"; gene_status "KNOWN"; gene_name "HADHA"; transcript_status "NOVEL"; transcript_name "ENCODEHT000259060"; exon_number "1"; exon_id "ENSE00000730458.1"; talon_gene "5717"; talon_transcript "259060"; talon_exon "96186"; ccdsid "CCDS1721.1"; exon_status "KNOWN"; level "2"; protein_id "ENSP00000370023.3"; source "HAVANA"; tag "CCDS";
chr2	HAVANA	exon	26201149	26201320	.	-	.	gene_id "ENSG00000084754.11"; transcript_id "ENCODEHT000259060"; gene_type "protein_coding"; gene_status "KNOWN"; gene_name "HADHA"; transcript_status "NOVEL"; transcript_name "ENCODEHT000259060"; exon_number "2"; exon_id "ENSE00000730454.1"; talon_gene "5717"; talon_transcript "259060"; talon_exon "96188"; ccdsid "CCDS1721.1"; exon_status "KNOWN"; level "2"; protein_id "ENSP00000370023.3"; source "HAVANA"; tag "CCDS";
chr2	HAVANA	exon	26197691	26197777	.	-	.	gene_id "ENSG00000084754.11"; transcript_id "ENCODEHT000259060"; gene_type "protein_coding"; gene_status "KNOWN"; gene_name "HADHA"; transcript_status "NOVEL"; transcript_name "ENCODEHT000259060"; exon_number "3"; exon_id "ENSE00000542500.1"; talon_gene "5717"; talon_transcript "259060"; talon_exon "96190"; ccdsid "CCDS1721.1"; exon_status "KNOWN"; level "2"; protein_id "ENSP00000370023.3"; source "HAVANA"; tag "CCDS";
chr2	HAVANA	exon	26195092	26195232	.	-	.	gene_id "ENSG00000084754.11"; transcript_id "ENCODEHT000259060"; gene_type "protein_coding"; gene_status "KNOWN"; gene_name "HADHA"; transcript_status "NOVEL"; transcript_name "ENCODEHT000259060"; exon_number "4"; exon_id "ENSE00000542501.1"; talon_gene "5717"; talon_transcript "259060"; talon_exon "96192"; ccdsid "CCDS1721.1"; exon_status "KNOWN"; level "2"; protein_id "ENSP00000370023.3"; source "HAVANA"; tag "CCDS";
chr2	HAVANA	exon	26194570	26194638	.	-	.	gene_id "ENSG00000084754.11"; transcript_id "ENCODEHT000259060"; gene_type "protein_coding"; gene_status "KNOWN"; gene_name "HADHA"; transcript_status "NOVEL"; transcript_name "ENCODEHT000259060"; exon_number "5"; exon_id "ENSE00000730445.1"; talon_gene "5717"; talon_transcript "259060"; talon_exon "96194"; ccdsid "CCDS1721.1"; exon_status "KNOWN"; level "2"; protein_id "ENSP00000370023.3"; source "HAVANA"; tag "CCDS";
chr2	HAVANA	exon	26193577	26193772	.	-	.	gene_id "ENSG00000084754.11"; transcript_id "ENCODEHT000259060"; gene_type "protein_coding"; gene_status "KNOWN"; gene_name "HADHA"; transcript_status "NOVEL"; transcript_name "ENCODEHT000259060"; exon_number "6"; exon_id "ENSE00000730285.1"; talon_gene "5717"; talon_transcript "259060"; talon_exon "96196"; ccdsid "CCDS1721.1"; exon_status "KNOWN"; level "2"; protein_id "ENSP00000370023.3"; source "HAVANA"; tag "CCDS";
chr2	HAVANA	exon	26192310	26192424	.	-	.	gene_id "ENSG00000084754.11"; transcript_id "ENCODEHT000259060"; gene_type "protein_coding"; gene_status "KNOWN"; gene_name "HADHA"; transcript_status "NOVEL"; transcript_name "ENCODEHT000259060"; exon_number "7"; exon_id "ENSE00000542504.1"; talon_gene "5717"; talon_transcript "259060"; talon_exon "96198"; ccdsid "CCDS1721.1"; exon_status "KNOWN"; level "2"; protein_id "ENSP00000370023.3"; source "HAVANA"; tag "CCDS";
chr2	HAVANA	exon	26191483	26191628	.	-	.	gene_id "ENSG00000084754.11"; transcript_id "ENCODEHT000259060"; gene_type "protein_coding"; gene_status "KNOWN"; gene_name "HADHA"; transcript_status "NOVEL"; transcript_name "ENCODEHT000259060"; exon_number "8"; exon_id "ENSE00000730279.1"; talon_gene "5717"; talon_transcript "259060"; talon_exon "96200"; ccdsid "CCDS1721.1"; exon_status "KNOWN"; level "2"; protein_id "ENSP00000370023.3"; source "HAVANA"; tag "CCDS";
chr2	HAVANA	exon	26190881	26191395	.	-	.	gene_id "ENSG00000084754.11"; transcript_id "ENCODEHT000259060"; gene_type "protein_coding"; gene_status "KNOWN"; gene_name "HADHA"; transcript_status "NOVEL"; transcript_name "ENCODEHT000259060"; exon_number "9"; exon_id "ENSE00003819757.1"; talon_gene "5717"; talon_transcript "259060"; talon_exon "96217"; exon_status "KNOWN"; level "2"; protein_id "ENSP00000493996.1"; source "HAVANA"; tag "basic";
chr2	TALON	transcript	26190881	26244626	.	-	.	gene_id "ENSG00000084754.11"; transcript_id "ENCODEHT000259437"; gene_name "HADHA"; gene_status "KNOWN"; gene_type "protein_coding"; transcript_status "NOVEL"; transcript_name "ENCODEHT000259437"; talon_gene "5717"; talon_transcript "259437"; NIC_transcript "TRUE";
chr2	TALON	exon	26244530	26244626	.	-	.	gene_id "ENSG00000084754.11"; transcript_id "ENCODEHT000259437"; gene_type "protein_coding"; gene_status "KNOWN"; gene_name "HADHA"; transcript_status "NOVEL"; transcript_name "ENCODEHT000259437"; exon_number "1"; exon_id "1011475"; talon_gene "5717"; talon_transcript "259437"; talon_exon "1011475"; exon_status "NOVEL";
chr2	HAVANA	exon	26239102	26239143	.	-	.	gene_id "ENSG00000084754.11"; transcript_id "ENCODEHT000259437"; gene_type "protein_coding"; gene_status "KNOWN"; gene_name "HADHA"; transcript_status "NOVEL"; transcript_name "ENCODEHT000259437"; exon_number "2"; exon_id "ENSE00003580098.1"; talon_gene "5717"; talon_transcript "259437"; talon_exon "96166"; ccdsid "CCDS1721.1"; exon_status "KNOWN"; level "2"; protein_id "ENSP00000370023.3"; source "HAVANA"; tag "CCDS";
chr2	HAVANA	exon	26238934	26239004	.	-	.	gene_id "ENSG00000084754.11"; transcript_id "ENCODEHT000259437"; gene_type "protein_coding"; gene_status "KNOWN"; gene_name "HADHA"; transcript_status "NOVEL"; transcript_name "ENCODEHT000259437"; exon_number "3"; exon_id "ENSE00003660831.1"; talon_gene "5717"; talon_transcript "259437"; talon_exon "96168"; ccdsid "CCDS1721.1"; exon_status "KNOWN"; level "2"; protein_id "ENSP00000370023.3"; source "HAVANA"; tag "CCDS";
chr2	HAVANA	exon	26236855	26236988	.	-	.	gene_id "ENSG00000084754.11"; transcript_id "ENCODEHT000259437"; gene_type "protein_coding"; gene_status "KNOWN"; gene_name "HADHA"; transcript_status "NOVEL"; transcript_name "ENCODEHT000259437"; exon_number "4"; exon_id "ENSE00000932329.1"; talon_gene "5717"; talon_transcript "259437"; talon_exon "96170"; ccdsid "CCDS1721.1"; exon_status "KNOWN"; level "2"; protein_id "ENSP00000370023.3"; source "HAVANA"; tag "CCDS";
chr2	HAVANA	exon	26234217	26234355	.	-	.	gene_id "ENSG00000084754.11"; transcript_id "ENCODEHT000259437"; gene_type "protein_coding"; gene_status "KNOWN"; gene_name "HADHA"; transcript_status "NOVEL"; transcript_name "ENCODEHT000259437"; exon_number "5"; exon_id "ENSE00003618655.1"; talon_gene "5717"; talon_transcript "259437"; talon_exon "96172"; ccdsid "CCDS1721.1"; exon_status "KNOWN"; level "2"; protein_id "ENSP00000370023.3"; source "HAVANA"; tag "CCDS";
chr2	HAVANA	exon	26232160	26232279	.	-	.	gene_id "ENSG00000084754.11"; transcript_id "ENCODEHT000259437"; gene_type "protein_coding"; gene_status "KNOWN"; gene_name "HADHA"; transcript_status "NOVEL"; transcript_name "ENCODEHT000259437"; exon_number "6"; exon_id "ENSE00000932327.1"; talon_gene "5717"; talon_transcript "259437"; talon_exon "96174"; ccdsid "CCDS1721.1"; exon_status "KNOWN"; level "2"; protein_id "ENSP00000370023.3"; source "HAVANA"; tag "CCDS";
chr2	HAVANA	exon	26230192	26230294	.	-	.	gene_id "ENSG00000084754.11"; transcript_id "ENCODEHT000259437"; gene_type "protein_coding"; gene_status "KNOWN"; gene_name "HADHA"; transcript_status "NOVEL"; transcript_name "ENCODEHT000259437"; exon_number "7"; exon_id "ENSE00000730653.1"; talon_gene "5717"; talon_transcript "259437"; talon_exon "96176"; ccdsid "CCDS1721.1"; exon_status "KNOWN"; level "2"; protein_id "ENSP00000370023.3"; source "HAVANA"; tag "CCDS";
chr2	TALON	exon	26215053	26215169	.	-	.	gene_id "ENSG00000084754.11"; transcript_id "ENCODEHT000259437"; gene_type "protein_coding"; gene_status "KNOWN"; gene_name "HADHA"; transcript_status "NOVEL"; transcript_name "ENCODEHT000259437"; exon_number "8"; exon_id "1012024"; talon_gene "5717"; talon_transcript "259437"; talon_exon "1012024"; exon_status "NOVEL";
chr2	HAVANA	exon	26214443	26214561	.	-	.	gene_id "ENSG00000084754.11"; transcript_id "ENCODEHT000259437"; gene_type "protein_coding"; gene_status "KNOWN"; gene_name "HADHA"; transcript_status "NOVEL"; transcript_name "ENCODEHT000259437"; exon_number "9"; exon_id "ENSE00003636800.1"; talon_gene "5717"; talon_transcript "259437"; talon_exon "96180"; ccdsid "CCDS1721.1"; exon_status "KNOWN"; level "2"; protein_id "ENSP00000370023.3"; source "HAVANA"; tag "CCDS";
chr2	HAVANA	exon	26212570	26212626	.	-	.	gene_id "ENSG00000084754.11"; transcript_id "ENCODEHT000259437"; gene_type "protein_coding"; gene_status "KNOWN"; gene_name "HADHA"; transcript_status "NOVEL"; transcript_name "ENCODEHT000259437"; exon_number "10"; exon_id "ENSE00000730463.1"; talon_gene "5717"; talon_transcript "259437"; talon_exon "96182"; ccdsid "CCDS1721.1"; exon_status "KNOWN"; level "2"; protein_id "ENSP00000370023.3"; source "HAVANA"; tag "CCDS";
chr2	HAVANA	exon	26209780	26209889	.	-	.	gene_id "ENSG00000084754.11"; transcript_id "ENCODEHT000259437"; gene_type "protein_coding"; gene_status "KNOWN"; gene_name "HADHA"; transcript_status "NOVEL"; transcript_name "ENCODEHT000259437"; exon_number "11"; exon_id "ENSE00000542497.1"; talon_gene "5717"; talon_transcript "259437"; talon_exon "96184"; ccdsid "CCDS1721.1"; exon_status "KNOWN"; level "2"; protein_id "ENSP00000370023.3"; source "HAVANA"; tag "CCDS";
chr2	HAVANA	exon	26204062	26204196	.	-	.	gene_id "ENSG00000084754.11"; transcript_id "ENCODEHT000259437"; gene_type "protein_coding"; gene_status "KNOWN"; gene_name "HADHA"; transcript_status "NOVEL"; transcript_name "ENCODEHT000259437"; exon_number "12"; exon_id "ENSE00000730458.1"; talon_gene "5717"; talon_transcript "259437"; talon_exon "96186"; ccdsid "CCDS1721.1"; exon_status "KNOWN"; level "2"; protein_id "ENSP00000370023.3"; source "HAVANA"; tag "CCDS";
chr2	HAVANA	exon	26201149	26201320	.	-	.	gene_id "ENSG00000084754.11"; transcript_id "ENCODEHT000259437"; gene_type "protein_coding"; gene_status "KNOWN"; gene_name "HADHA"; transcript_status "NOVEL"; transcript_name "ENCODEHT000259437"; exon_number "13"; exon_id "ENSE00000730454.1"; talon_gene "5717"; talon_transcript "259437"; talon_exon "96188"; ccdsid "CCDS1721.1"; exon_status "KNOWN"; level "2"; protein_id "ENSP00000370023.3"; source "HAVANA"; tag "CCDS";
chr2	HAVANA	exon	26197691	26197777	.	-	.	gene_id "ENSG00000084754.11"; transcript_id "ENCODEHT000259437"; gene_type "protein_coding"; gene_status "KNOWN"; gene_name "HADHA"; transcript_status "NOVEL"; transcript_name "ENCODEHT000259437"; exon_number "14"; exon_id "ENSE00000542500.1"; talon_gene "5717"; talon_transcript "259437"; talon_exon "96190"; ccdsid "CCDS1721.1"; exon_status "KNOWN"; level "2"; protein_id "ENSP00000370023.3"; source "HAVANA"; tag "CCDS";
chr2	HAVANA	exon	26195092	26195232	.	-	.	gene_id "ENSG00000084754.11"; transcript_id "ENCODEHT000259437"; gene_type "protein_coding"; gene_status "KNOWN"; gene_name "HADHA"; transcript_status "NOVEL"; transcript_name "ENCODEHT000259437"; exon_number "15"; exon_id "ENSE00000542501.1"; talon_gene "5717"; talon_transcript "259437"; talon_exon "96192"; ccdsid "CCDS1721.1"; exon_status "KNOWN"; level "2"; protein_id "ENSP00000370023.3"; source "HAVANA"; tag "CCDS";
chr2	HAVANA	exon	26194570	26194638	.	-	.	gene_id "ENSG00000084754.11"; transcript_id "ENCODEHT000259437"; gene_type "protein_coding"; gene_status "KNOWN"; gene_name "HADHA"; transcript_status "NOVEL"; transcript_name "ENCODEHT000259437"; exon_number "16"; exon_id "ENSE00000730445.1"; talon_gene "5717"; talon_transcript "259437"; talon_exon "96194"; ccdsid "CCDS1721.1"; exon_status "KNOWN"; level "2"; protein_id "ENSP00000370023.3"; source "HAVANA"; tag "CCDS";
chr2	HAVANA	exon	26193577	26193772	.	-	.	gene_id "ENSG00000084754.11"; transcript_id "ENCODEHT000259437"; gene_type "protein_coding"; gene_status "KNOWN"; gene_name "HADHA"; transcript_status "NOVEL"; transcript_name "ENCODEHT000259437"; exon_number "17"; exon_id "ENSE00000730285.1"; talon_gene "5717"; talon_transcript "259437"; talon_exon "96196"; ccdsid "CCDS1721.1"; exon_status "KNOWN"; level "2"; protein_id "ENSP00000370023.3"; source "HAVANA"; tag "CCDS";
chr2	HAVANA	exon	26192310	26192424	.	-	.	gene_id "ENSG00000084754.11"; transcript_id "ENCODEHT000259437"; gene_type "protein_coding"; gene_status "KNOWN"; gene_name "HADHA"; transcript_status "NOVEL"; transcript_name "ENCODEHT000259437"; exon_number "18"; exon_id "ENSE00000542504.1"; talon_gene "5717"; talon_transcript "259437"; talon_exon "96198"; ccdsid "CCDS1721.1"; exon_status "KNOWN"; level "2"; protein_id "ENSP00000370023.3"; source "HAVANA"; tag "CCDS";
chr2	HAVANA	exon	26191483	26191628	.	-	.	gene_id "ENSG00000084754.11"; transcript_id "ENCODEHT000259437"; gene_type "protein_coding"; gene_status "KNOWN"; gene_name "HADHA"; transcript_status "NOVEL"; transcript_name "ENCODEHT000259437"; exon_number "19"; exon_id "ENSE00000730279.1"; talon_gene "5717"; talon_transcript "259437"; talon_exon "96200"; ccdsid "CCDS1721.1"; exon_status "KNOWN"; level "2"; protein_id "ENSP00000370023.3"; source "HAVANA"; tag "CCDS";
chr2	HAVANA	exon	26190881	26191395	.	-	.	gene_id "ENSG00000084754.11"; transcript_id "ENCODEHT000259437"; gene_type "protein_coding"; gene_status "KNOWN"; gene_name "HADHA"; transcript_status "NOVEL"; transcript_name "ENCODEHT000259437"; exon_number "20"; exon_id "ENSE00003819757.1"; talon_gene "5717"; talon_transcript "259437"; talon_exon "96217"; exon_status "KNOWN"; level "2"; protein_id "ENSP00000493996.1"; source "HAVANA"; tag "basic";
chr2	HAVANA	transcript	26190889	26244626	.	-	.	gene_id "ENSG00000084754.11"; transcript_id "ENST00000643233.1"; gene_name "HADHA"; gene_status "KNOWN"; gene_type "protein_coding"; transcript_type "nonsense_mediated_decay"; transcript_status "KNOWN"; transcript_name "HADHA-207"; talon_gene "5717"; talon_transcript "19753"; havana_transcript "OTTHUMT00000494917.1"; level "2"; protein_id "ENSP00000493880.1"; source "HAVANA"; tag "RNA_Seq_supported_only";
chr2	HAVANA	exon	26244525	26244626	.	-	.	gene_id "ENSG00000084754.11"; transcript_id "ENST00000643233.1"; gene_type "protein_coding"; gene_status "KNOWN"; gene_name "HADHA"; transcript_type "nonsense_mediated_decay"; transcript_status "KNOWN"; transcript_name "HADHA-207"; exon_number "1"; exon_id "ENSE00003830698.1"; talon_gene "5717"; talon_transcript "19753"; talon_exon "96218"; exon_status "KNOWN"; level "2"; protein_id "ENSP00000493880.1"; source "HAVANA"; tag "RNA_Seq_supported_only";
chr2	HAVANA	exon	26239102	26239143	.	-	.	gene_id "ENSG00000084754.11"; transcript_id "ENST00000643233.1"; gene_type "protein_coding"; gene_status "KNOWN"; gene_name "HADHA"; transcript_type "nonsense_mediated_decay"; transcript_status "KNOWN"; transcript_name "HADHA-207"; exon_number "2"; exon_id "ENSE00003580098.1"; talon_gene "5717"; talon_transcript "19753"; talon_exon "96166"; ccdsid "CCDS1721.1"; exon_status "KNOWN"; level "2"; protein_id "ENSP00000370023.3"; source "HAVANA"; tag "CCDS";
chr2	HAVANA	exon	26238934	26239004	.	-	.	gene_id "ENSG00000084754.11"; transcript_id "ENST00000643233.1"; gene_type "protein_coding"; gene_status "KNOWN"; gene_name "HADHA"; transcript_type "nonsense_mediated_decay"; transcript_status "KNOWN"; transcript_name "HADHA-207"; exon_number "3"; exon_id "ENSE00003660831.1"; talon_gene "5717"; talon_transcript "19753"; talon_exon "96168"; ccdsid "CCDS1721.1"; exon_status "KNOWN"; level "2"; protein_id "ENSP00000370023.3"; source "HAVANA"; tag "CCDS";
chr2	HAVANA	exon	26236855	26236988	.	-	.	gene_id "ENSG00000084754.11"; transcript_id "ENST00000643233.1"; gene_type "protein_coding"; gene_status "KNOWN"; gene_name "HADHA"; transcript_type "nonsense_mediated_decay"; transcript_status "KNOWN"; transcript_name "HADHA-207"; exon_number "4"; exon_id "ENSE00000932329.1"; talon_gene "5717"; talon_transcript "19753"; talon_exon "96170"; ccdsid "CCDS1721.1"; exon_status "KNOWN"; level "2"; protein_id "ENSP00000370023.3"; source "HAVANA"; tag "CCDS";
chr2	HAVANA	exon	26234217	26234355	.	-	.	gene_id "ENSG00000084754.11"; transcript_id "ENST00000643233.1"; gene_type "protein_coding"; gene_status "KNOWN"; gene_name "HADHA"; transcript_type "nonsense_mediated_decay"; transcript_status "KNOWN"; transcript_name "HADHA-207"; exon_number "5"; exon_id "ENSE00003618655.1"; talon_gene "5717"; talon_transcript "19753"; talon_exon "96172"; ccdsid "CCDS1721.1"; exon_status "KNOWN"; level "2"; protein_id "ENSP00000370023.3"; source "HAVANA"; tag "CCDS";
chr2	HAVANA	exon	26232160	26232279	.	-	.	gene_id "ENSG00000084754.11"; transcript_id "ENST00000643233.1"; gene_type "protein_coding"; gene_status "KNOWN"; gene_name "HADHA"; transcript_type "nonsense_mediated_decay"; transcript_status "KNOWN"; transcript_name "HADHA-207"; exon_number "6"; exon_id "ENSE00000932327.1"; talon_gene "5717"; talon_transcript "19753"; talon_exon "96174"; ccdsid "CCDS1721.1"; exon_status "KNOWN"; level "2"; protein_id "ENSP00000370023.3"; source "HAVANA"; tag "CCDS";
chr2	HAVANA	exon	26230192	26230294	.	-	.	gene_id "ENSG00000084754.11"; transcript_id "ENST00000643233.1"; gene_type "protein_coding"; gene_status "KNOWN"; gene_name "HADHA"; transcript_type "nonsense_mediated_decay"; transcript_status "KNOWN"; transcript_name "HADHA-207"; exon_number "7"; exon_id "ENSE00000730653.1"; talon_gene "5717"; talon_transcript "19753"; talon_exon "96176"; ccdsid "CCDS1721.1"; exon_status "KNOWN"; level "2"; protein_id "ENSP00000370023.3"; source "HAVANA"; tag "CCDS";
chr2	HAVANA	exon	26215053	26215175	.	-	.	gene_id "ENSG00000084754.11"; transcript_id "ENST00000643233.1"; gene_type "protein_coding"; gene_status "KNOWN"; gene_name "HADHA"; transcript_type "nonsense_mediated_decay"; transcript_status "KNOWN"; transcript_name "HADHA-207"; exon_number "8"; exon_id "ENSE00000542494.1"; talon_gene "5717"; talon_transcript "19753"; talon_exon "96178"; ccdsid "CCDS1721.1"; exon_status "KNOWN"; level "2"; protein_id "ENSP00000370023.3"; source "HAVANA"; tag "CCDS";
chr2	HAVANA	exon	26214443	26214561	.	-	.	gene_id "ENSG00000084754.11"; transcript_id "ENST00000643233.1"; gene_type "protein_coding"; gene_status "KNOWN"; gene_name "HADHA"; transcript_type "nonsense_mediated_decay"; transcript_status "KNOWN"; transcript_name "HADHA-207"; exon_number "9"; exon_id "ENSE00003636800.1"; talon_gene "5717"; talon_transcript "19753"; talon_exon "96180"; ccdsid "CCDS1721.1"; exon_status "KNOWN"; level "2"; protein_id "ENSP00000370023.3"; source "HAVANA"; tag "CCDS";
chr2	HAVANA	exon	26212570	26212626	.	-	.	gene_id "ENSG00000084754.11"; transcript_id "ENST00000643233.1"; gene_type "protein_coding"; gene_status "KNOWN"; gene_name "HADHA"; transcript_type "nonsense_mediated_decay"; transcript_status "KNOWN"; transcript_name "HADHA-207"; exon_number "10"; exon_id "ENSE00000730463.1"; talon_gene "5717"; talon_transcript "19753"; talon_exon "96182"; ccdsid "CCDS1721.1"; exon_status "KNOWN"; level "2"; protein_id "ENSP00000370023.3"; source "HAVANA"; tag "CCDS";
chr2	HAVANA	exon	26209780	26209889	.	-	.	gene_id "ENSG00000084754.11"; transcript_id "ENST00000643233.1"; gene_type "protein_coding"; gene_status "KNOWN"; gene_name "HADHA"; transcript_type "nonsense_mediated_decay"; transcript_status "KNOWN"; transcript_name "HADHA-207"; exon_number "11"; exon_id "ENSE00000542497.1"; talon_gene "5717"; talon_transcript "19753"; talon_exon "96184"; ccdsid "CCDS1721.1"; exon_status "KNOWN"; level "2"; protein_id "ENSP00000370023.3"; source "HAVANA"; tag "CCDS";
chr2	HAVANA	exon	26204062	26204196	.	-	.	gene_id "ENSG00000084754.11"; transcript_id "ENST00000643233.1"; gene_type "protein_coding"; gene_status "KNOWN"; gene_name "HADHA"; transcript_type "nonsense_mediated_decay"; transcript_status "KNOWN"; transcript_name "HADHA-207"; exon_number "12"; exon_id "ENSE00000730458.1"; talon_gene "5717"; talon_transcript "19753"; talon_exon "96186"; ccdsid "CCDS1721.1"; exon_status "KNOWN"; level "2"; protein_id "ENSP00000370023.3"; source "HAVANA"; tag "CCDS";
chr2	HAVANA	exon	26201149	26201320	.	-	.	gene_id "ENSG00000084754.11"; transcript_id "ENST00000643233.1"; gene_type "protein_coding"; gene_status "KNOWN"; gene_name "HADHA"; transcript_type "nonsense_mediated_decay"; transcript_status "KNOWN"; transcript_name "HADHA-207"; exon_number "13"; exon_id "ENSE00000730454.1"; talon_gene "5717"; talon_transcript "19753"; talon_exon "96188"; ccdsid "CCDS1721.1"; exon_status "KNOWN"; level "2"; protein_id "ENSP00000370023.3"; source "HAVANA"; tag "CCDS";
chr2	HAVANA	exon	26197691	26197777	.	-	.	gene_id "ENSG00000084754.11"; transcript_id "ENST00000643233.1"; gene_type "protein_coding"; gene_status "KNOWN"; gene_name "HADHA"; transcript_type "nonsense_mediated_decay"; transcript_status "KNOWN"; transcript_name "HADHA-207"; exon_number "14"; exon_id "ENSE00000542500.1"; talon_gene "5717"; talon_transcript "19753"; talon_exon "96190"; ccdsid "CCDS1721.1"; exon_status "KNOWN"; level "2"; protein_id "ENSP00000370023.3"; source "HAVANA"; tag "CCDS";
chr2	HAVANA	exon	26195092	26195232	.	-	.	gene_id "ENSG00000084754.11"; transcript_id "ENST00000643233.1"; gene_type "protein_coding"; gene_status "KNOWN"; gene_name "HADHA"; transcript_type "nonsense_mediated_decay"; transcript_status "KNOWN"; transcript_name "HADHA-207"; exon_number "15"; exon_id "ENSE00000542501.1"; talon_gene "5717"; talon_transcript "19753"; talon_exon "96192"; ccdsid "CCDS1721.1"; exon_status "KNOWN"; level "2"; protein_id "ENSP00000370023.3"; source "HAVANA"; tag "CCDS";
chr2	HAVANA	exon	26194570	26194638	.	-	.	gene_id "ENSG00000084754.11"; transcript_id "ENST00000643233.1"; gene_type "protein_coding"; gene_status "KNOWN"; gene_name "HADHA"; transcript_type "nonsense_mediated_decay"; transcript_status "KNOWN"; transcript_name "HADHA-207"; exon_number "16"; exon_id "ENSE00000730445.1"; talon_gene "5717"; talon_transcript "19753"; talon_exon "96194"; ccdsid "CCDS1721.1"; exon_status "KNOWN"; level "2"; protein_id "ENSP00000370023.3"; source "HAVANA"; tag "CCDS";
chr2	HAVANA	exon	26193577	26193772	.	-	.	gene_id "ENSG00000084754.11"; transcript_id "ENST00000643233.1"; gene_type "protein_coding"; gene_status "KNOWN"; gene_name "HADHA"; transcript_type "nonsense_mediated_decay"; transcript_status "KNOWN"; transcript_name "HADHA-207"; exon_number "17"; exon_id "ENSE00000730285.1"; talon_gene "5717"; talon_transcript "19753"; talon_exon "96196"; ccdsid "CCDS1721.1"; exon_status "KNOWN"; level "2"; protein_id "ENSP00000370023.3"; source "HAVANA"; tag "CCDS";
chr2	HAVANA	exon	26192310	26192424	.	-	.	gene_id "ENSG00000084754.11"; transcript_id "ENST00000643233.1"; gene_type "protein_coding"; gene_status "KNOWN"; gene_name "HADHA"; transcript_type "nonsense_mediated_decay"; transcript_status "KNOWN"; transcript_name "HADHA-207"; exon_number "18"; exon_id "ENSE00000542504.1"; talon_gene "5717"; talon_transcript "19753"; talon_exon "96198"; ccdsid "CCDS1721.1"; exon_status "KNOWN"; level "2"; protein_id "ENSP00000370023.3"; source "HAVANA"; tag "CCDS";
chr2	HAVANA	exon	26191483	26191628	.	-	.	gene_id "ENSG00000084754.11"; transcript_id "ENST00000643233.1"; gene_type "protein_coding"; gene_status "KNOWN"; gene_name "HADHA"; transcript_type "nonsense_mediated_decay"; transcript_status "KNOWN"; transcript_name "HADHA-207"; exon_number "19"; exon_id "ENSE00000730279.1"; talon_gene "5717"; talon_transcript "19753"; talon_exon "96200"; ccdsid "CCDS1721.1"; exon_status "KNOWN"; level "2"; protein_id "ENSP00000370023.3"; source "HAVANA"; tag "CCDS";
chr2	HAVANA	exon	26190889	26191395	.	-	.	gene_id "ENSG00000084754.11"; transcript_id "ENST00000643233.1"; gene_type "protein_coding"; gene_status "KNOWN"; gene_name "HADHA"; transcript_type "nonsense_mediated_decay"; transcript_status "KNOWN"; transcript_name "HADHA-207"; exon_number "20"; exon_id "ENSE00003829281.1"; talon_gene "5717"; talon_transcript "19753"; talon_exon "96219"; exon_status "KNOWN"; level "2"; protein_id "ENSP00000493880.1"; source "HAVANA"; tag "RNA_Seq_supported_only";
chr2	HAVANA	transcript	26191250	26244596	.	-	.	gene_id "ENSG00000084754.11"; transcript_id "ENST00000646483.1"; gene_name "HADHA"; gene_status "KNOWN"; gene_type "protein_coding"; transcript_type "nonsense_mediated_decay"; transcript_status "KNOWN"; transcript_name "HADHA-211"; talon_gene "5717"; talon_transcript "19756"; havana_transcript "OTTHUMT00000494889.1"; level "2"; protein_id "ENSP00000496185.1"; source "HAVANA";
chr2	HAVANA	exon	26244530	26244596	.	-	.	gene_id "ENSG00000084754.11"; transcript_id "ENST00000646483.1"; gene_type "protein_coding"; gene_status "KNOWN"; gene_name "HADHA"; transcript_type "nonsense_mediated_decay"; transcript_status "KNOWN"; transcript_name "HADHA-211"; exon_number "1"; exon_id "ENSE00003819695.1"; talon_gene "5717"; talon_transcript "19756"; talon_exon "96228"; exon_status "KNOWN"; level "2"; protein_id "ENSP00000496185.1"; source "HAVANA";
chr2	HAVANA	exon	26239102	26239143	.	-	.	gene_id "ENSG00000084754.11"; transcript_id "ENST00000646483.1"; gene_type "protein_coding"; gene_status "KNOWN"; gene_name "HADHA"; transcript_type "nonsense_mediated_decay"; transcript_status "KNOWN"; transcript_name "HADHA-211"; exon_number "2"; exon_id "ENSE00003580098.1"; talon_gene "5717"; talon_transcript "19756"; talon_exon "96166"; ccdsid "CCDS1721.1"; exon_status "KNOWN"; level "2"; protein_id "ENSP00000370023.3"; source "HAVANA"; tag "CCDS";
chr2	HAVANA	exon	26238934	26239004	.	-	.	gene_id "ENSG00000084754.11"; transcript_id "ENST00000646483.1"; gene_type "protein_coding"; gene_status "KNOWN"; gene_name "HADHA"; transcript_type "nonsense_mediated_decay"; transcript_status "KNOWN"; transcript_name "HADHA-211"; exon_number "3"; exon_id "ENSE00003660831.1"; talon_gene "5717"; talon_transcript "19756"; talon_exon "96168"; ccdsid "CCDS1721.1"; exon_status "KNOWN"; level "2"; protein_id "ENSP00000370023.3"; source "HAVANA"; tag "CCDS";
chr2	HAVANA	exon	26234217	26234355	.	-	.	gene_id "ENSG00000084754.11"; transcript_id "ENST00000646483.1"; gene_type "protein_coding"; gene_status "KNOWN"; gene_name "HADHA"; transcript_type "nonsense_mediated_decay"; transcript_status "KNOWN"; transcript_name "HADHA-211"; exon_number "4"; exon_id "ENSE00003618655.1"; talon_gene "5717"; talon_transcript "19756"; talon_exon "96172"; ccdsid "CCDS1721.1"; exon_status "KNOWN"; level "2"; protein_id "ENSP00000370023.3"; source "HAVANA"; tag "CCDS";
chr2	HAVANA	exon	26232160	26232279	.	-	.	gene_id "ENSG00000084754.11"; transcript_id "ENST00000646483.1"; gene_type "protein_coding"; gene_status "KNOWN"; gene_name "HADHA"; transcript_type "nonsense_mediated_decay"; transcript_status "KNOWN"; transcript_name "HADHA-211"; exon_number "5"; exon_id "ENSE00000932327.1"; talon_gene "5717"; talon_transcript "19756"; talon_exon "96174"; ccdsid "CCDS1721.1"; exon_status "KNOWN"; level "2"; protein_id "ENSP00000370023.3"; source "HAVANA"; tag "CCDS";
chr2	HAVANA	exon	26230192	26230294	.	-	.	gene_id "ENSG00000084754.11"; transcript_id "ENST00000646483.1"; gene_type "protein_coding"; gene_status "KNOWN"; gene_name "HADHA"; transcript_type "nonsense_mediated_decay"; transcript_status "KNOWN"; transcript_name "HADHA-211"; exon_number "6"; exon_id "ENSE00000730653.1"; talon_gene "5717"; talon_transcript "19756"; talon_exon "96176"; ccdsid "CCDS1721.1"; exon_status "KNOWN"; level "2"; protein_id "ENSP00000370023.3"; source "HAVANA"; tag "CCDS";
chr2	HAVANA	exon	26215053	26215175	.	-	.	gene_id "ENSG00000084754.11"; transcript_id "ENST00000646483.1"; gene_type "protein_coding"; gene_status "KNOWN"; gene_name "HADHA"; transcript_type "nonsense_mediated_decay"; transcript_status "KNOWN"; transcript_name "HADHA-211"; exon_number "7"; exon_id "ENSE00000542494.1"; talon_gene "5717"; talon_transcript "19756"; talon_exon "96178"; ccdsid "CCDS1721.1"; exon_status "KNOWN"; level "2"; protein_id "ENSP00000370023.3"; source "HAVANA"; tag "CCDS";
chr2	HAVANA	exon	26214443	26214561	.	-	.	gene_id "ENSG00000084754.11"; transcript_id "ENST00000646483.1"; gene_type "protein_coding"; gene_status "KNOWN"; gene_name "HADHA"; transcript_type "nonsense_mediated_decay"; transcript_status "KNOWN"; transcript_name "HADHA-211"; exon_number "8"; exon_id "ENSE00003636800.1"; talon_gene "5717"; talon_transcript "19756"; talon_exon "96180"; ccdsid "CCDS1721.1"; exon_status "KNOWN"; level "2"; protein_id "ENSP00000370023.3"; source "HAVANA"; tag "CCDS";
chr2	HAVANA	exon	26212570	26212626	.	-	.	gene_id "ENSG00000084754.11"; transcript_id "ENST00000646483.1"; gene_type "protein_coding"; gene_status "KNOWN"; gene_name "HADHA"; transcript_type "nonsense_mediated_decay"; transcript_status "KNOWN"; transcript_name "HADHA-211"; exon_number "9"; exon_id "ENSE00000730463.1"; talon_gene "5717"; talon_transcript "19756"; talon_exon "96182"; ccdsid "CCDS1721.1"; exon_status "KNOWN"; level "2"; protein_id "ENSP00000370023.3"; source "HAVANA"; tag "CCDS";
chr2	HAVANA	exon	26209780	26209889	.	-	.	gene_id "ENSG00000084754.11"; transcript_id "ENST00000646483.1"; gene_type "protein_coding"; gene_status "KNOWN"; gene_name "HADHA"; transcript_type "nonsense_mediated_decay"; transcript_status "KNOWN"; transcript_name "HADHA-211"; exon_number "10"; exon_id "ENSE00000542497.1"; talon_gene "5717"; talon_transcript "19756"; talon_exon "96184"; ccdsid "CCDS1721.1"; exon_status "KNOWN"; level "2"; protein_id "ENSP00000370023.3"; source "HAVANA"; tag "CCDS";
chr2	HAVANA	exon	26204062	26204196	.	-	.	gene_id "ENSG00000084754.11"; transcript_id "ENST00000646483.1"; gene_type "protein_coding"; gene_status "KNOWN"; gene_name "HADHA"; transcript_type "nonsense_mediated_decay"; transcript_status "KNOWN"; transcript_name "HADHA-211"; exon_number "11"; exon_id "ENSE00000730458.1"; talon_gene "5717"; talon_transcript "19756"; talon_exon "96186"; ccdsid "CCDS1721.1"; exon_status "KNOWN"; level "2"; protein_id "ENSP00000370023.3"; source "HAVANA"; tag "CCDS";
chr2	HAVANA	exon	26201149	26201320	.	-	.	gene_id "ENSG00000084754.11"; transcript_id "ENST00000646483.1"; gene_type "protein_coding"; gene_status "KNOWN"; gene_name "HADHA"; transcript_type "nonsense_mediated_decay"; transcript_status "KNOWN"; transcript_name "HADHA-211"; exon_number "12"; exon_id "ENSE00000730454.1"; talon_gene "5717"; talon_transcript "19756"; talon_exon "96188"; ccdsid "CCDS1721.1"; exon_status "KNOWN"; level "2"; protein_id "ENSP00000370023.3"; source "HAVANA"; tag "CCDS";
chr2	HAVANA	exon	26197691	26197777	.	-	.	gene_id "ENSG00000084754.11"; transcript_id "ENST00000646483.1"; gene_type "protein_coding"; gene_status "KNOWN"; gene_name "HADHA"; transcript_type "nonsense_mediated_decay"; transcript_status "KNOWN"; transcript_name "HADHA-211"; exon_number "13"; exon_id "ENSE00000542500.1"; talon_gene "5717"; talon_transcript "19756"; talon_exon "96190"; ccdsid "CCDS1721.1"; exon_status "KNOWN"; level "2"; protein_id "ENSP00000370023.3"; source "HAVANA"; tag "CCDS";
chr2	HAVANA	exon	26195092	26195232	.	-	.	gene_id "ENSG00000084754.11"; transcript_id "ENST00000646483.1"; gene_type "protein_coding"; gene_status "KNOWN"; gene_name "HADHA"; transcript_type "nonsense_mediated_decay"; transcript_status "KNOWN"; transcript_name "HADHA-211"; exon_number "14"; exon_id "ENSE00000542501.1"; talon_gene "5717"; talon_transcript "19756"; talon_exon "96192"; ccdsid "CCDS1721.1"; exon_status "KNOWN"; level "2"; protein_id "ENSP00000370023.3"; source "HAVANA"; tag "CCDS";
chr2	HAVANA	exon	26194570	26194638	.	-	.	gene_id "ENSG00000084754.11"; transcript_id "ENST00000646483.1"; gene_type "protein_coding"; gene_status "KNOWN"; gene_name "HADHA"; transcript_type "nonsense_mediated_decay"; transcript_status "KNOWN"; transcript_name "HADHA-211"; exon_number "15"; exon_id "ENSE00000730445.1"; talon_gene "5717"; talon_transcript "19756"; talon_exon "96194"; ccdsid "CCDS1721.1"; exon_status "KNOWN"; level "2"; protein_id "ENSP00000370023.3"; source "HAVANA"; tag "CCDS";
chr2	HAVANA	exon	26193577	26193772	.	-	.	gene_id "ENSG00000084754.11"; transcript_id "ENST00000646483.1"; gene_type "protein_coding"; gene_status "KNOWN"; gene_name "HADHA"; transcript_type "nonsense_mediated_decay"; transcript_status "KNOWN"; transcript_name "HADHA-211"; exon_number "16"; exon_id "ENSE00000730285.1"; talon_gene "5717"; talon_transcript "19756"; talon_exon "96196"; ccdsid "CCDS1721.1"; exon_status "KNOWN"; level "2"; protein_id "ENSP00000370023.3"; source "HAVANA"; tag "CCDS";
chr2	HAVANA	exon	26192310	26192424	.	-	.	gene_id "ENSG00000084754.11"; transcript_id "ENST00000646483.1"; gene_type "protein_coding"; gene_status "KNOWN"; gene_name "HADHA"; transcript_type "nonsense_mediated_decay"; transcript_status "KNOWN"; transcript_name "HADHA-211"; exon_number "17"; exon_id "ENSE00000542504.1"; talon_gene "5717"; talon_transcript "19756"; talon_exon "96198"; ccdsid "CCDS1721.1"; exon_status "KNOWN"; level "2"; protein_id "ENSP00000370023.3"; source "HAVANA"; tag "CCDS";
chr2	HAVANA	exon	26191483	26191628	.	-	.	gene_id "ENSG00000084754.11"; transcript_id "ENST00000646483.1"; gene_type "protein_coding"; gene_status "KNOWN"; gene_name "HADHA"; transcript_type "nonsense_mediated_decay"; transcript_status "KNOWN"; transcript_name "HADHA-211"; exon_number "18"; exon_id "ENSE00000730279.1"; talon_gene "5717"; talon_transcript "19756"; talon_exon "96200"; ccdsid "CCDS1721.1"; exon_status "KNOWN"; level "2"; protein_id "ENSP00000370023.3"; source "HAVANA"; tag "CCDS";
chr2	HAVANA	exon	26191250	26191395	.	-	.	gene_id "ENSG00000084754.11"; transcript_id "ENST00000646483.1"; gene_type "protein_coding"; gene_status "KNOWN"; gene_name "HADHA"; transcript_type "nonsense_mediated_decay"; transcript_status "KNOWN"; transcript_name "HADHA-211"; exon_number "19"; exon_id "ENSE00003830337.1"; talon_gene "5717"; talon_transcript "19756"; talon_exon "96230"; exon_status "KNOWN"; level "2"; protein_id "ENSP00000496185.1"; source "HAVANA";
chr2	TALON	transcript	26209785	26244616	.	-	.	gene_id "ENSG00000084754.11"; transcript_id "ENCODEHT000263306"; gene_name "HADHA"; gene_status "KNOWN"; gene_type "protein_coding"; transcript_status "NOVEL"; transcript_name "ENCODEHT000263306"; talon_gene "5717"; talon_transcript "263306"; ISM-prefix_to_IDs "19748,19749,19750,258732,258881,258893,258919,258947,258970,258986,259026,259053,259177,259389,260120,260124,260162,260196,260208,260211,260284,260461,260500,260507,261017,261019,261432,261515,262059,262283,262346,262568,262598,262806,263005,263007,263083,263235,263243,263269,263288,263299"; ISM-prefix_transcript "TRUE"; ISM_to_IDs "19748,19749,19750,258732,258881,258893,258919,258947,258970,258986,259026,259053,259177,259389,260120,260124,260162,260196,260208,260211,260284,260461,260500,260507,261017,261019,261432,261515,262059,262283,262346,262568,262598,262806,263005,263007,263083,263235,263243,263269,263288,263299"; ISM_transcript "TRUE";
chr2	HAVANA	exon	26244530	26244616	.	-	.	gene_id "ENSG00000084754.11"; transcript_id "ENCODEHT000263306"; gene_type "protein_coding"; gene_status "KNOWN"; gene_name "HADHA"; transcript_status "NOVEL"; transcript_name "ENCODEHT000263306"; exon_number "1"; exon_id "ENSE00003817921.1"; talon_gene "5717"; talon_transcript "263306"; talon_exon "96213"; exon_status "KNOWN"; level "2"; protein_id "ENSP00000493996.1"; source "HAVANA"; tag "basic";
chr2	HAVANA	exon	26239102	26239143	.	-	.	gene_id "ENSG00000084754.11"; transcript_id "ENCODEHT000263306"; gene_type "protein_coding"; gene_status "KNOWN"; gene_name "HADHA"; transcript_status "NOVEL"; transcript_name "ENCODEHT000263306"; exon_number "2"; exon_id "ENSE00003580098.1"; talon_gene "5717"; talon_transcript "263306"; talon_exon "96166"; ccdsid "CCDS1721.1"; exon_status "KNOWN"; level "2"; protein_id "ENSP00000370023.3"; source "HAVANA"; tag "CCDS";
chr2	HAVANA	exon	26238934	26239004	.	-	.	gene_id "ENSG00000084754.11"; transcript_id "ENCODEHT000263306"; gene_type "protein_coding"; gene_status "KNOWN"; gene_name "HADHA"; transcript_status "NOVEL"; transcript_name "ENCODEHT000263306"; exon_number "3"; exon_id "ENSE00003660831.1"; talon_gene "5717"; talon_transcript "263306"; talon_exon "96168"; ccdsid "CCDS1721.1"; exon_status "KNOWN"; level "2"; protein_id "ENSP00000370023.3"; source "HAVANA"; tag "CCDS";
chr2	HAVANA	exon	26236855	26236988	.	-	.	gene_id "ENSG00000084754.11"; transcript_id "ENCODEHT000263306"; gene_type "protein_coding"; gene_status "KNOWN"; gene_name "HADHA"; transcript_status "NOVEL"; transcript_name "ENCODEHT000263306"; exon_number "4"; exon_id "ENSE00000932329.1"; talon_gene "5717"; talon_transcript "263306"; talon_exon "96170"; ccdsid "CCDS1721.1"; exon_status "KNOWN"; level "2"; protein_id "ENSP00000370023.3"; source "HAVANA"; tag "CCDS";
chr2	HAVANA	exon	26234217	26234355	.	-	.	gene_id "ENSG00000084754.11"; transcript_id "ENCODEHT000263306"; gene_type "protein_coding"; gene_status "KNOWN"; gene_name "HADHA"; transcript_status "NOVEL"; transcript_name "ENCODEHT000263306"; exon_number "5"; exon_id "ENSE00003618655.1"; talon_gene "5717"; talon_transcript "263306"; talon_exon "96172"; ccdsid "CCDS1721.1"; exon_status "KNOWN"; level "2"; protein_id "ENSP00000370023.3"; source "HAVANA"; tag "CCDS";
chr2	HAVANA	exon	26232160	26232279	.	-	.	gene_id "ENSG00000084754.11"; transcript_id "ENCODEHT000263306"; gene_type "protein_coding"; gene_status "KNOWN"; gene_name "HADHA"; transcript_status "NOVEL"; transcript_name "ENCODEHT000263306"; exon_number "6"; exon_id "ENSE00000932327.1"; talon_gene "5717"; talon_transcript "263306"; talon_exon "96174"; ccdsid "CCDS1721.1"; exon_status "KNOWN"; level "2"; protein_id "ENSP00000370023.3"; source "HAVANA"; tag "CCDS";
chr2	HAVANA	exon	26230192	26230294	.	-	.	gene_id "ENSG00000084754.11"; transcript_id "ENCODEHT000263306"; gene_type "protein_coding"; gene_status "KNOWN"; gene_name "HADHA"; transcript_status "NOVEL"; transcript_name "ENCODEHT000263306"; exon_number "7"; exon_id "ENSE00000730653.1"; talon_gene "5717"; talon_transcript "263306"; talon_exon "96176"; ccdsid "CCDS1721.1"; exon_status "KNOWN"; level "2"; protein_id "ENSP00000370023.3"; source "HAVANA"; tag "CCDS";
chr2	HAVANA	exon	26215053	26215175	.	-	.	gene_id "ENSG00000084754.11"; transcript_id "ENCODEHT000263306"; gene_type "protein_coding"; gene_status "KNOWN"; gene_name "HADHA"; transcript_status "NOVEL"; transcript_name "ENCODEHT000263306"; exon_number "8"; exon_id "ENSE00000542494.1"; talon_gene "5717"; talon_transcript "263306"; talon_exon "96178"; ccdsid "CCDS1721.1"; exon_status "KNOWN"; level "2"; protein_id "ENSP00000370023.3"; source "HAVANA"; tag "CCDS";
chr2	HAVANA	exon	26214443	26214561	.	-	.	gene_id "ENSG00000084754.11"; transcript_id "ENCODEHT000263306"; gene_type "protein_coding"; gene_status "KNOWN"; gene_name "HADHA"; transcript_status "NOVEL"; transcript_name "ENCODEHT000263306"; exon_number "9"; exon_id "ENSE00003636800.1"; talon_gene "5717"; talon_transcript "263306"; talon_exon "96180"; ccdsid "CCDS1721.1"; exon_status "KNOWN"; level "2"; protein_id "ENSP00000370023.3"; source "HAVANA"; tag "CCDS";
chr2	HAVANA	exon	26212570	26212626	.	-	.	gene_id "ENSG00000084754.11"; transcript_id "ENCODEHT000263306"; gene_type "protein_coding"; gene_status "KNOWN"; gene_name "HADHA"; transcript_status "NOVEL"; transcript_name "ENCODEHT000263306"; exon_number "10"; exon_id "ENSE00000730463.1"; talon_gene "5717"; talon_transcript "263306"; talon_exon "96182"; ccdsid "CCDS1721.1"; exon_status "KNOWN"; level "2"; protein_id "ENSP00000370023.3"; source "HAVANA"; tag "CCDS";
chr2	TALON	exon	26209785	26209889	.	-	.	gene_id "ENSG00000084754.11"; transcript_id "ENCODEHT000263306"; gene_type "protein_coding"; gene_status "KNOWN"; gene_name "HADHA"; transcript_status "NOVEL"; transcript_name "ENCODEHT000263306"; exon_number "11"; exon_id "1012936"; talon_gene "5717"; talon_transcript "263306"; talon_exon "1012936"; exon_status "NOVEL";
chr2	TALON	transcript	26215053	26244607	.	-	.	gene_id "ENSG00000084754.11"; transcript_id "ENCODEHT000263474"; gene_name "HADHA"; gene_status "KNOWN"; gene_type "protein_coding"; transcript_status "NOVEL"; transcript_name "ENCODEHT000263474"; talon_gene "5717"; talon_transcript "263474"; ISM-prefix_to_IDs "19748,19749,19750,19754,258732,258784,258797,258881,258893,258919,258921,258947,258970,258986,259026,259053,259177,259278,259389,259732,260066,260120,260124,260162,260196,260208,260211,260284,260297,260461,260500,260507,261017,261019,261432,261494,261515,261701,261966,262059,262283,262346,262395,262568,262598,262731,262771,262806,262813,263005,263007,263011,263083,263235,263243,263269,263288,263299,263305,263306,263327,263334,263355"; ISM-prefix_transcript "TRUE"; ISM_to_IDs "19748,19749,19750,19754,258732,258784,258797,258881,258893,258919,258921,258947,258970,258986,259026,259053,259177,259278,259389,259732,260066,260120,260124,260162,260196,260208,260211,260284,260297,260461,260500,260507,261017,261019,261432,261494,261515,261701,261966,262059,262283,262346,262395,262568,262598,262731,262771,262806,262813,263005,263007,263011,263083,263235,263243,263269,263288,263299,263305,263306,263327,263334,263355"; ISM_transcript "TRUE";
chr2	HAVANA	exon	26244530	26244607	.	-	.	gene_id "ENSG00000084754.11"; transcript_id "ENCODEHT000263474"; gene_type "protein_coding"; gene_status "KNOWN"; gene_name "HADHA"; transcript_status "NOVEL"; transcript_name "ENCODEHT000263474"; exon_number "1"; exon_id "ENSE00003823885.1"; talon_gene "5717"; talon_transcript "263474"; talon_exon "96231"; exon_status "KNOWN"; level "2"; source "HAVANA";
chr2	HAVANA	exon	26239102	26239143	.	-	.	gene_id "ENSG00000084754.11"; transcript_id "ENCODEHT000263474"; gene_type "protein_coding"; gene_status "KNOWN"; gene_name "HADHA"; transcript_status "NOVEL"; transcript_name "ENCODEHT000263474"; exon_number "2"; exon_id "ENSE00003580098.1"; talon_gene "5717"; talon_transcript "263474"; talon_exon "96166"; ccdsid "CCDS1721.1"; exon_status "KNOWN"; level "2"; protein_id "ENSP00000370023.3"; source "HAVANA"; tag "CCDS";
chr2	HAVANA	exon	26238934	26239004	.	-	.	gene_id "ENSG00000084754.11"; transcript_id "ENCODEHT000263474"; gene_type "protein_coding"; gene_status "KNOWN"; gene_name "HADHA"; transcript_status "NOVEL"; transcript_name "ENCODEHT000263474"; exon_number "3"; exon_id "ENSE00003660831.1"; talon_gene "5717"; talon_transcript "263474"; talon_exon "96168"; ccdsid "CCDS1721.1"; exon_status "KNOWN"; level "2"; protein_id "ENSP00000370023.3"; source "HAVANA"; tag "CCDS";
chr2	HAVANA	exon	26236855	26236988	.	-	.	gene_id "ENSG00000084754.11"; transcript_id "ENCODEHT000263474"; gene_type "protein_coding"; gene_status "KNOWN"; gene_name "HADHA"; transcript_status "NOVEL"; transcript_name "ENCODEHT000263474"; exon_number "4"; exon_id "ENSE00000932329.1"; talon_gene "5717"; talon_transcript "263474"; talon_exon "96170"; ccdsid "CCDS1721.1"; exon_status "KNOWN"; level "2"; protein_id "ENSP00000370023.3"; source "HAVANA"; tag "CCDS";
chr2	HAVANA	exon	26234217	26234355	.	-	.	gene_id "ENSG00000084754.11"; transcript_id "ENCODEHT000263474"; gene_type "protein_coding"; gene_status "KNOWN"; gene_name "HADHA"; transcript_status "NOVEL"; transcript_name "ENCODEHT000263474"; exon_number "5"; exon_id "ENSE00003618655.1"; talon_gene "5717"; talon_transcript "263474"; talon_exon "96172"; ccdsid "CCDS1721.1"; exon_status "KNOWN"; level "2"; protein_id "ENSP00000370023.3"; source "HAVANA"; tag "CCDS";
chr2	HAVANA	exon	26232160	26232279	.	-	.	gene_id "ENSG00000084754.11"; transcript_id "ENCODEHT000263474"; gene_type "protein_coding"; gene_status "KNOWN"; gene_name "HADHA"; transcript_status "NOVEL"; transcript_name "ENCODEHT000263474"; exon_number "6"; exon_id "ENSE00000932327.1"; talon_gene "5717"; talon_transcript "263474"; talon_exon "96174"; ccdsid "CCDS1721.1"; exon_status "KNOWN"; level "2"; protein_id "ENSP00000370023.3"; source "HAVANA"; tag "CCDS";
chr2	HAVANA	exon	26230192	26230294	.	-	.	gene_id "ENSG00000084754.11"; transcript_id "ENCODEHT000263474"; gene_type "protein_coding"; gene_status "KNOWN"; gene_name "HADHA"; transcript_status "NOVEL"; transcript_name "ENCODEHT000263474"; exon_number "7"; exon_id "ENSE00000730653.1"; talon_gene "5717"; talon_transcript "263474"; talon_exon "96176"; ccdsid "CCDS1721.1"; exon_status "KNOWN"; level "2"; protein_id "ENSP00000370023.3"; source "HAVANA"; tag "CCDS";
chr2	HAVANA	exon	26215053	26215175	.	-	.	gene_id "ENSG00000084754.11"; transcript_id "ENCODEHT000263474"; gene_type "protein_coding"; gene_status "KNOWN"; gene_name "HADHA"; transcript_status "NOVEL"; transcript_name "ENCODEHT000263474"; exon_number "8"; exon_id "ENSE00000542494.1"; talon_gene "5717"; talon_transcript "263474"; talon_exon "96178"; ccdsid "CCDS1721.1"; exon_status "KNOWN"; level "2"; protein_id "ENSP00000370023.3"; source "HAVANA"; tag "CCDS";
chr2	HAVANA	gene	26243170	26290105	.	+	.	gene_id "ENSG00000138029.13"; gene_name "HADHB"; gene_status "KNOWN"; gene_type "protein_coding"; talon_gene "5718"; havana_gene "OTTHUMG00000096978.4"; level "2";
chr2	TALON	transcript	26243170	26290464	.	+	.	gene_id "ENSG00000138029.13"; transcript_id "ENCODEHT000263612"; gene_name "HADHB"; gene_status "KNOWN"; gene_type "protein_coding"; transcript_status "NOVEL"; transcript_name "ENCODEHT000263612"; talon_gene "5718"; talon_transcript "263612"; NIC_transcript "TRUE";
chr2	HAVANA	exon	26243170	26243269	.	+	.	gene_id "ENSG00000138029.13"; transcript_id "ENCODEHT000263612"; gene_type "protein_coding"; gene_status "KNOWN"; gene_name "HADHB"; transcript_status "NOVEL"; transcript_name "ENCODEHT000263612"; exon_number "1"; exon_id "ENSE00001800608.1"; talon_gene "5718"; talon_transcript "263612"; talon_exon "96236"; exon_status "KNOWN"; level "2"; protein_id "ENSP00000415300.1"; source "HAVANA"; tag "cds_end_NF";
chr2	ENSEMBL	exon	26254247	26254318	.	+	.	gene_id "ENSG00000138029.13"; transcript_id "ENCODEHT000263612"; gene_type "protein_coding"; gene_status "KNOWN"; gene_name "HADHB"; transcript_status "NOVEL"; transcript_name "ENCODEHT000263612"; exon_number "2"; exon_id "ENSE00003575019.1"; talon_gene "5718"; talon_transcript "263612"; talon_exon "96238"; ccdsid "CCDS1722.1"; exon_status "KNOWN"; level "3"; protein_id "ENSP00000444295.1"; source "ENSEMBL"; tag "CCDS";
chr2	ENSEMBL	exon	26254430	26254474	.	+	.	gene_id "ENSG00000138029.13"; transcript_id "ENCODEHT000263612"; gene_type "protein_coding"; gene_status "KNOWN"; gene_name "HADHB"; transcript_status "NOVEL"; transcript_name "ENCODEHT000263612"; exon_number "3"; exon_id "ENSE00003598693.1"; talon_gene "5718"; talon_transcript "263612"; talon_exon "96240"; ccdsid "CCDS1722.1"; exon_status "KNOWN"; level "3"; protein_id "ENSP00000444295.1"; source "ENSEMBL"; tag "CCDS";
chr2	ENSEMBL	exon	26263380	26263479	.	+	.	gene_id "ENSG00000138029.13"; transcript_id "ENCODEHT000263612"; gene_type "protein_coding"; gene_status "KNOWN"; gene_name "HADHB"; transcript_status "NOVEL"; transcript_name "ENCODEHT000263612"; exon_number "4"; exon_id "ENSE00003558911.1"; talon_gene "5718"; talon_transcript "263612"; talon_exon "96242"; ccdsid "CCDS1722.1"; exon_status "KNOWN"; level "3"; protein_id "ENSP00000444295.1"; source "ENSEMBL"; tag "CCDS";
chr2	ENSEMBL	exon	26269953	26269997	.	+	.	gene_id "ENSG00000138029.13"; transcript_id "ENCODEHT000263612"; gene_type "protein_coding"; gene_status "KNOWN"; gene_name "HADHB"; transcript_status "NOVEL"; transcript_name "ENCODEHT000263612"; exon_number "5"; exon_id "ENSE00003791341.1"; talon_gene "5718"; talon_transcript "263612"; talon_exon "96244"; ccdsid "CCDS62872.1"; exon_status "KNOWN"; level "3"; protein_id "ENSP00000442665.1"; source "ENSEMBL"; tag "CCDS";
chr2	ENSEMBL	exon	26273651	26273750	.	+	.	gene_id "ENSG00000138029.13"; transcript_id "ENCODEHT000263612"; gene_type "protein_coding"; gene_status "KNOWN"; gene_name "HADHB"; transcript_status "NOVEL"; transcript_name "ENCODEHT000263612"; exon_number "6"; exon_id "ENSE00003537001.1"; talon_gene "5718"; talon_transcript "263612"; talon_exon "96246"; ccdsid "CCDS1722.1"; exon_status "KNOWN"; level "3"; protein_id "ENSP00000444295.1"; source "ENSEMBL"; tag "CCDS";
chr2	ENSEMBL	exon	26277073	26277160	.	+	.	gene_id "ENSG00000138029.13"; transcript_id "ENCODEHT000263612"; gene_type "protein_coding"; gene_status "KNOWN"; gene_name "HADHB"; transcript_status "NOVEL"; transcript_name "ENCODEHT000263612"; exon_number "7"; exon_id "ENSE00003635033.1"; talon_gene "5718"; talon_transcript "263612"; talon_exon "96248"; ccdsid "CCDS1722.1"; exon_status "KNOWN"; level "3"; protein_id "ENSP00000444295.1"; source "ENSEMBL"; tag "CCDS";
chr2	HAVANA	exon	26278614	26278801	.	+	.	gene_id "ENSG00000138029.13"; transcript_id "ENCODEHT000263612"; gene_type "protein_coding"; gene_status "KNOWN"; gene_name "HADHB"; transcript_status "NOVEL"; transcript_name "ENCODEHT000263612"; exon_number "8"; exon_id "ENSE00003660287.1"; talon_gene "5718"; talon_transcript "263612"; talon_exon "96254"; ccdsid "CCDS1722.1"; exon_status "KNOWN"; level "2"; protein_id "ENSP00000325136.5"; source "HAVANA"; tag "CCDS";
chr2	HAVANA	exon	26279135	26279315	.	+	.	gene_id "ENSG00000138029.13"; transcript_id "ENCODEHT000263612"; gene_type "protein_coding"; gene_status "KNOWN"; gene_name "HADHB"; transcript_status "NOVEL"; transcript_name "ENCODEHT000263612"; exon_number "9"; exon_id "ENSE00003615909.1"; talon_gene "5718"; talon_transcript "263612"; talon_exon "96256"; ccdsid "CCDS1722.1"; exon_status "KNOWN"; level "2"; protein_id "ENSP00000325136.5"; source "HAVANA"; tag "CCDS";
chr2	HAVANA	exon	26279994	26280115	.	+	.	gene_id "ENSG00000138029.13"; transcript_id "ENCODEHT000263612"; gene_type "protein_coding"; gene_status "KNOWN"; gene_name "HADHB"; transcript_status "NOVEL"; transcript_name "ENCODEHT000263612"; exon_number "10"; exon_id "ENSE00003572626.1"; talon_gene "5718"; talon_transcript "263612"; talon_exon "96258"; ccdsid "CCDS1722.1"; exon_status "KNOWN"; level "2"; protein_id "ENSP00000325136.5"; source "HAVANA"; tag "CCDS";
chr2	HAVANA	exon	26282845	26282924	.	+	.	gene_id "ENSG00000138029.13"; transcript_id "ENCODEHT000263612"; gene_type "protein_coding"; gene_status "KNOWN"; gene_name "HADHB"; transcript_status "NOVEL"; transcript_name "ENCODEHT000263612"; exon_number "11"; exon_id "ENSE00003632564.1"; talon_gene "5718"; talon_transcript "263612"; talon_exon "96260"; ccdsid "CCDS1722.1"; exon_status "KNOWN"; level "2"; protein_id "ENSP00000325136.5"; source "HAVANA"; tag "CCDS";
chr2	HAVANA	exon	26283004	26283051	.	+	.	gene_id "ENSG00000138029.13"; transcript_id "ENCODEHT000263612"; gene_type "protein_coding"; gene_status "KNOWN"; gene_name "HADHB"; transcript_status "NOVEL"; transcript_name "ENCODEHT000263612"; exon_number "12"; exon_id "ENSE00003480534.1"; talon_gene "5718"; talon_transcript "263612"; talon_exon "96262"; ccdsid "CCDS1722.1"; exon_status "KNOWN"; level "2"; protein_id "ENSP00000325136.5"; source "HAVANA"; tag "CCDS";
chr2	HAVANA	exon	26284117	26284204	.	+	.	gene_id "ENSG00000138029.13"; transcript_id "ENCODEHT000263612"; gene_type "protein_coding"; gene_status "KNOWN"; gene_name "HADHB"; transcript_status "NOVEL"; transcript_name "ENCODEHT000263612"; exon_number "13"; exon_id "ENSE00003663737.1"; talon_gene "5718"; talon_transcript "263612"; talon_exon "96264"; ccdsid "CCDS1722.1"; exon_status "KNOWN"; level "2"; protein_id "ENSP00000325136.5"; source "HAVANA"; tag "CCDS";
chr2	HAVANA	exon	26284883	26284957	.	+	.	gene_id "ENSG00000138029.13"; transcript_id "ENCODEHT000263612"; gene_type "protein_coding"; gene_status "KNOWN"; gene_name "HADHB"; transcript_status "NOVEL"; transcript_name "ENCODEHT000263612"; exon_number "14"; exon_id "ENSE00003675621.1"; talon_gene "5718"; talon_transcript "263612"; talon_exon "96266"; ccdsid "CCDS1722.1"; exon_status "KNOWN"; level "2"; protein_id "ENSP00000325136.5"; source "HAVANA"; tag "CCDS";
chr2	HAVANA	exon	26285407	26285571	.	+	.	gene_id "ENSG00000138029.13"; transcript_id "ENCODEHT000263612"; gene_type "protein_coding"; gene_status "KNOWN"; gene_name "HADHB"; transcript_status "NOVEL"; transcript_name "ENCODEHT000263612"; exon_number "15"; exon_id "ENSE00003670320.1"; talon_gene "5718"; talon_transcript "263612"; talon_exon "96268"; ccdsid "CCDS1722.1"; exon_status "KNOWN"; level "2"; protein_id "ENSP00000325136.5"; source "HAVANA"; tag "CCDS";
chr2	HAVANA	exon	26289918	26290464	.	+	.	gene_id "ENSG00000138029.13"; transcript_id "ENCODEHT000263612"; gene_type "protein_coding"; gene_status "KNOWN"; gene_name "HADHB"; transcript_status "NOVEL"; transcript_name "ENCODEHT000263612"; exon_number "16"; exon_id "ENSE00001383332.1"; talon_gene "5718"; talon_transcript "263612"; talon_exon "96270"; ccdsid "CCDS62871.1"; exon_status "KNOWN"; level "2"; protein_id "ENSP00000444295.1"; source "HAVANA"; tag "CCDS";
chr2	ENSEMBL	transcript	26244748	26290464	.	+	.	gene_id "ENSG00000138029.13"; transcript_id "ENST00000537713.5"; gene_name "HADHB"; gene_status "KNOWN"; gene_type "protein_coding"; transcript_type "protein_coding"; transcript_status "KNOWN"; transcript_name "HADHB-208"; talon_gene "5718"; talon_transcript "19760"; ccdsid "CCDS62871.1"; level "3"; protein_id "ENSP00000444295.1"; source "ENSEMBL"; tag "CCDS"; transcript_support_level "2";
chr2	ENSEMBL	exon	26244748	26244990	.	+	.	gene_id "ENSG00000138029.13"; transcript_id "ENST00000537713.5"; gene_type "protein_coding"; gene_status "KNOWN"; gene_name "HADHB"; transcript_type "protein_coding"; transcript_status "KNOWN"; transcript_name "HADHB-208"; exon_number "1"; exon_id "ENSE00002310286.2"; talon_gene "5718"; talon_transcript "19760"; talon_exon "96251"; ccdsid "CCDS62871.1"; exon_status "KNOWN"; level "3"; protein_id "ENSP00000444295.1"; source "ENSEMBL"; tag "CCDS";
chr2	ENSEMBL	exon	26254247	26254318	.	+	.	gene_id "ENSG00000138029.13"; transcript_id "ENST00000537713.5"; gene_type "protein_coding"; gene_status "KNOWN"; gene_name "HADHB"; transcript_type "protein_coding"; transcript_status "KNOWN"; transcript_name "HADHB-208"; exon_number "2"; exon_id "ENSE00003575019.1"; talon_gene "5718"; talon_transcript "19760"; talon_exon "96238"; ccdsid "CCDS1722.1"; exon_status "KNOWN"; level "3"; protein_id "ENSP00000444295.1"; source "ENSEMBL"; tag "CCDS";
chr2	ENSEMBL	exon	26254430	26254474	.	+	.	gene_id "ENSG00000138029.13"; transcript_id "ENST00000537713.5"; gene_type "protein_coding"; gene_status "KNOWN"; gene_name "HADHB"; transcript_type "protein_coding"; transcript_status "KNOWN"; transcript_name "HADHB-208"; exon_number "3"; exon_id "ENSE00003598693.1"; talon_gene "5718"; talon_transcript "19760"; talon_exon "96240"; ccdsid "CCDS1722.1"; exon_status "KNOWN"; level "3"; protein_id "ENSP00000444295.1"; source "ENSEMBL"; tag "CCDS";
chr2	ENSEMBL	exon	26263380	26263479	.	+	.	gene_id "ENSG00000138029.13"; transcript_id "ENST00000537713.5"; gene_type "protein_coding"; gene_status "KNOWN"; gene_name "HADHB"; transcript_type "protein_coding"; transcript_status "KNOWN"; transcript_name "HADHB-208"; exon_number "4"; exon_id "ENSE00003558911.1"; talon_gene "5718"; talon_transcript "19760"; talon_exon "96242"; ccdsid "CCDS1722.1"; exon_status "KNOWN"; level "3"; protein_id "ENSP00000444295.1"; source "ENSEMBL"; tag "CCDS";
chr2	ENSEMBL	exon	26273651	26273750	.	+	.	gene_id "ENSG00000138029.13"; transcript_id "ENST00000537713.5"; gene_type "protein_coding"; gene_status "KNOWN"; gene_name "HADHB"; transcript_type "protein_coding"; transcript_status "KNOWN"; transcript_name "HADHB-208"; exon_number "5"; exon_id "ENSE00003537001.1"; talon_gene "5718"; talon_transcript "19760"; talon_exon "96246"; ccdsid "CCDS1722.1"; exon_status "KNOWN"; level "3"; protein_id "ENSP00000444295.1"; source "ENSEMBL"; tag "CCDS";
chr2	ENSEMBL	exon	26277073	26277160	.	+	.	gene_id "ENSG00000138029.13"; transcript_id "ENST00000537713.5"; gene_type "protein_coding"; gene_status "KNOWN"; gene_name "HADHB"; transcript_type "protein_coding"; transcript_status "KNOWN"; transcript_name "HADHB-208"; exon_number "6"; exon_id "ENSE00003635033.1"; talon_gene "5718"; talon_transcript "19760"; talon_exon "96248"; ccdsid "CCDS1722.1"; exon_status "KNOWN"; level "3"; protein_id "ENSP00000444295.1"; source "ENSEMBL"; tag "CCDS";
chr2	HAVANA	exon	26278614	26278801	.	+	.	gene_id "ENSG00000138029.13"; transcript_id "ENST00000537713.5"; gene_type "protein_coding"; gene_status "KNOWN"; gene_name "HADHB"; transcript_type "protein_coding"; transcript_status "KNOWN"; transcript_name "HADHB-208"; exon_number "7"; exon_id "ENSE00003660287.1"; talon_gene "5718"; talon_transcript "19760"; talon_exon "96254"; ccdsid "CCDS1722.1"; exon_status "KNOWN"; level "2"; protein_id "ENSP00000325136.5"; source "HAVANA"; tag "CCDS";
chr2	HAVANA	exon	26279135	26279315	.	+	.	gene_id "ENSG00000138029.13"; transcript_id "ENST00000537713.5"; gene_type "protein_coding"; gene_status "KNOWN"; gene_name "HADHB"; transcript_type "protein_coding"; transcript_status "KNOWN"; transcript_name "HADHB-208"; exon_number "8"; exon_id "ENSE00003615909.1"; talon_gene "5718"; talon_transcript "19760"; talon_exon "96256"; ccdsid "CCDS1722.1"; exon_status "KNOWN"; level "2"; protein_id "ENSP00000325136.5"; source "HAVANA"; tag "CCDS";
chr2	HAVANA	exon	26279994	26280115	.	+	.	gene_id "ENSG00000138029.13"; transcript_id "ENST00000537713.5"; gene_type "protein_coding"; gene_status "KNOWN"; gene_name "HADHB"; transcript_type "protein_coding"; transcript_status "KNOWN"; transcript_name "HADHB-208"; exon_number "9"; exon_id "ENSE00003572626.1"; talon_gene "5718"; talon_transcript "19760"; talon_exon "96258"; ccdsid "CCDS1722.1"; exon_status "KNOWN"; level "2"; protein_id "ENSP00000325136.5"; source "HAVANA"; tag "CCDS";
chr2	HAVANA	exon	26282845	26282924	.	+	.	gene_id "ENSG00000138029.13"; transcript_id "ENST00000537713.5"; gene_type "protein_coding"; gene_status "KNOWN"; gene_name "HADHB"; transcript_type "protein_coding"; transcript_status "KNOWN"; transcript_name "HADHB-208"; exon_number "10"; exon_id "ENSE00003632564.1"; talon_gene "5718"; talon_transcript "19760"; talon_exon "96260"; ccdsid "CCDS1722.1"; exon_status "KNOWN"; level "2"; protein_id "ENSP00000325136.5"; source "HAVANA"; tag "CCDS";
chr2	HAVANA	exon	26283004	26283051	.	+	.	gene_id "ENSG00000138029.13"; transcript_id "ENST00000537713.5"; gene_type "protein_coding"; gene_status "KNOWN"; gene_name "HADHB"; transcript_type "protein_coding"; transcript_status "KNOWN"; transcript_name "HADHB-208"; exon_number "11"; exon_id "ENSE00003480534.1"; talon_gene "5718"; talon_transcript "19760"; talon_exon "96262"; ccdsid "CCDS1722.1"; exon_status "KNOWN"; level "2"; protein_id "ENSP00000325136.5"; source "HAVANA"; tag "CCDS";
chr2	HAVANA	exon	26284117	26284204	.	+	.	gene_id "ENSG00000138029.13"; transcript_id "ENST00000537713.5"; gene_type "protein_coding"; gene_status "KNOWN"; gene_name "HADHB"; transcript_type "protein_coding"; transcript_status "KNOWN"; transcript_name "HADHB-208"; exon_number "12"; exon_id "ENSE00003663737.1"; talon_gene "5718"; talon_transcript "19760"; talon_exon "96264"; ccdsid "CCDS1722.1"; exon_status "KNOWN"; level "2"; protein_id "ENSP00000325136.5"; source "HAVANA"; tag "CCDS";
chr2	HAVANA	exon	26284883	26284957	.	+	.	gene_id "ENSG00000138029.13"; transcript_id "ENST00000537713.5"; gene_type "protein_coding"; gene_status "KNOWN"; gene_name "HADHB"; transcript_type "protein_coding"; transcript_status "KNOWN"; transcript_name "HADHB-208"; exon_number "13"; exon_id "ENSE00003675621.1"; talon_gene "5718"; talon_transcript "19760"; talon_exon "96266"; ccdsid "CCDS1722.1"; exon_status "KNOWN"; level "2"; protein_id "ENSP00000325136.5"; source "HAVANA"; tag "CCDS";
chr2	HAVANA	exon	26285407	26285571	.	+	.	gene_id "ENSG00000138029.13"; transcript_id "ENST00000537713.5"; gene_type "protein_coding"; gene_status "KNOWN"; gene_name "HADHB"; transcript_type "protein_coding"; transcript_status "KNOWN"; transcript_name "HADHB-208"; exon_number "14"; exon_id "ENSE00003670320.1"; talon_gene "5718"; talon_transcript "19760"; talon_exon "96268"; ccdsid "CCDS1722.1"; exon_status "KNOWN"; level "2"; protein_id "ENSP00000325136.5"; source "HAVANA"; tag "CCDS";
chr2	HAVANA	exon	26289918	26290464	.	+	.	gene_id "ENSG00000138029.13"; transcript_id "ENST00000537713.5"; gene_type "protein_coding"; gene_status "KNOWN"; gene_name "HADHB"; transcript_type "protein_coding"; transcript_status "KNOWN"; transcript_name "HADHB-208"; exon_number "15"; exon_id "ENSE00001383332.1"; talon_gene "5718"; talon_transcript "19760"; talon_exon "96270"; ccdsid "CCDS62871.1"; exon_status "KNOWN"; level "2"; protein_id "ENSP00000444295.1"; source "HAVANA"; tag "CCDS";
chr2	HAVANA	transcript	26244895	26290468	.	+	.	gene_id "ENSG00000138029.13"; transcript_id "ENST00000317799.9"; gene_name "HADHB"; gene_status "KNOWN"; gene_type "protein_coding"; transcript_type "protein_coding"; transcript_status "KNOWN"; transcript_name "HADHB-201"; talon_gene "5718"; talon_transcript "19761"; ccdsid "CCDS1722.1"; havana_transcript "OTTHUMT00000214050.2"; level "2"; protein_id "ENSP00000325136.5"; source "HAVANA"; tag "CCDS"; transcript_support_level "1";
chr2	HAVANA	exon	26244895	26244990	.	+	.	gene_id "ENSG00000138029.13"; transcript_id "ENST00000317799.9"; gene_type "protein_coding"; gene_status "KNOWN"; gene_name "HADHB"; transcript_type "protein_coding"; transcript_status "KNOWN"; transcript_name "HADHB-201"; exon_number "1"; exon_id "ENSE00001168977.7"; talon_gene "5718"; talon_transcript "19761"; talon_exon "96271"; ccdsid "CCDS1722.1"; exon_status "KNOWN"; level "2"; protein_id "ENSP00000325136.5"; source "HAVANA"; tag "CCDS";
chr2	ENSEMBL	exon	26254247	26254318	.	+	.	gene_id "ENSG00000138029.13"; transcript_id "ENST00000317799.9"; gene_type "protein_coding"; gene_status "KNOWN"; gene_name "HADHB"; transcript_type "protein_coding"; transcript_status "KNOWN"; transcript_name "HADHB-201"; exon_number "2"; exon_id "ENSE00003575019.1"; talon_gene "5718"; talon_transcript "19761"; talon_exon "96238"; ccdsid "CCDS1722.1"; exon_status "KNOWN"; level "3"; protein_id "ENSP00000444295.1"; source "ENSEMBL"; tag "CCDS";
chr2	ENSEMBL	exon	26254430	26254474	.	+	.	gene_id "ENSG00000138029.13"; transcript_id "ENST00000317799.9"; gene_type "protein_coding"; gene_status "KNOWN"; gene_name "HADHB"; transcript_type "protein_coding"; transcript_status "KNOWN"; transcript_name "HADHB-201"; exon_number "3"; exon_id "ENSE00003598693.1"; talon_gene "5718"; talon_transcript "19761"; talon_exon "96240"; ccdsid "CCDS1722.1"; exon_status "KNOWN"; level "3"; protein_id "ENSP00000444295.1"; source "ENSEMBL"; tag "CCDS";
chr2	ENSEMBL	exon	26263380	26263479	.	+	.	gene_id "ENSG00000138029.13"; transcript_id "ENST00000317799.9"; gene_type "protein_coding"; gene_status "KNOWN"; gene_name "HADHB"; transcript_type "protein_coding"; transcript_status "KNOWN"; transcript_name "HADHB-201"; exon_number "4"; exon_id "ENSE00003558911.1"; talon_gene "5718"; talon_transcript "19761"; talon_exon "96242"; ccdsid "CCDS1722.1"; exon_status "KNOWN"; level "3"; protein_id "ENSP00000444295.1"; source "ENSEMBL"; tag "CCDS";
chr2	ENSEMBL	exon	26269953	26269997	.	+	.	gene_id "ENSG00000138029.13"; transcript_id "ENST00000317799.9"; gene_type "protein_coding"; gene_status "KNOWN"; gene_name "HADHB"; transcript_type "protein_coding"; transcript_status "KNOWN"; transcript_name "HADHB-201"; exon_number "5"; exon_id "ENSE00003791341.1"; talon_gene "5718"; talon_transcript "19761"; talon_exon "96244"; ccdsid "CCDS62872.1"; exon_status "KNOWN"; level "3"; protein_id "ENSP00000442665.1"; source "ENSEMBL"; tag "CCDS";
chr2	ENSEMBL	exon	26273651	26273750	.	+	.	gene_id "ENSG00000138029.13"; transcript_id "ENST00000317799.9"; gene_type "protein_coding"; gene_status "KNOWN"; gene_name "HADHB"; transcript_type "protein_coding"; transcript_status "KNOWN"; transcript_name "HADHB-201"; exon_number "6"; exon_id "ENSE00003537001.1"; talon_gene "5718"; talon_transcript "19761"; talon_exon "96246"; ccdsid "CCDS1722.1"; exon_status "KNOWN"; level "3"; protein_id "ENSP00000444295.1"; source "ENSEMBL"; tag "CCDS";
chr2	ENSEMBL	exon	26277073	26277160	.	+	.	gene_id "ENSG00000138029.13"; transcript_id "ENST00000317799.9"; gene_type "protein_coding"; gene_status "KNOWN"; gene_name "HADHB"; transcript_type "protein_coding"; transcript_status "KNOWN"; transcript_name "HADHB-201"; exon_number "7"; exon_id "ENSE00003635033.1"; talon_gene "5718"; talon_transcript "19761"; talon_exon "96248"; ccdsid "CCDS1722.1"; exon_status "KNOWN"; level "3"; protein_id "ENSP00000444295.1"; source "ENSEMBL"; tag "CCDS";
chr2	HAVANA	exon	26278614	26278801	.	+	.	gene_id "ENSG00000138029.13"; transcript_id "ENST00000317799.9"; gene_type "protein_coding"; gene_status "KNOWN"; gene_name "HADHB"; transcript_type "protein_coding"; transcript_status "KNOWN"; transcript_name "HADHB-201"; exon_number "8"; exon_id "ENSE00003660287.1"; talon_gene "5718"; talon_transcript "19761"; talon_exon "96254"; ccdsid "CCDS1722.1"; exon_status "KNOWN"; level "2"; protein_id "ENSP00000325136.5"; source "HAVANA"; tag "CCDS";
chr2	HAVANA	exon	26279135	26279315	.	+	.	gene_id "ENSG00000138029.13"; transcript_id "ENST00000317799.9"; gene_type "protein_coding"; gene_status "KNOWN"; gene_name "HADHB"; transcript_type "protein_coding"; transcript_status "KNOWN"; transcript_name "HADHB-201"; exon_number "9"; exon_id "ENSE00003615909.1"; talon_gene "5718"; talon_transcript "19761"; talon_exon "96256"; ccdsid "CCDS1722.1"; exon_status "KNOWN"; level "2"; protein_id "ENSP00000325136.5"; source "HAVANA"; tag "CCDS";
chr2	HAVANA	exon	26279994	26280115	.	+	.	gene_id "ENSG00000138029.13"; transcript_id "ENST00000317799.9"; gene_type "protein_coding"; gene_status "KNOWN"; gene_name "HADHB"; transcript_type "protein_coding"; transcript_status "KNOWN"; transcript_name "HADHB-201"; exon_number "10"; exon_id "ENSE00003572626.1"; talon_gene "5718"; talon_transcript "19761"; talon_exon "96258"; ccdsid "CCDS1722.1"; exon_status "KNOWN"; level "2"; protein_id "ENSP00000325136.5"; source "HAVANA"; tag "CCDS";
chr2	HAVANA	exon	26282845	26282924	.	+	.	gene_id "ENSG00000138029.13"; transcript_id "ENST00000317799.9"; gene_type "protein_coding"; gene_status "KNOWN"; gene_name "HADHB"; transcript_type "protein_coding"; transcript_status "KNOWN"; transcript_name "HADHB-201"; exon_number "11"; exon_id "ENSE00003632564.1"; talon_gene "5718"; talon_transcript "19761"; talon_exon "96260"; ccdsid "CCDS1722.1"; exon_status "KNOWN"; level "2"; protein_id "ENSP00000325136.5"; source "HAVANA"; tag "CCDS";
chr2	HAVANA	exon	26283004	26283051	.	+	.	gene_id "ENSG00000138029.13"; transcript_id "ENST00000317799.9"; gene_type "protein_coding"; gene_status "KNOWN"; gene_name "HADHB"; transcript_type "protein_coding"; transcript_status "KNOWN"; transcript_name "HADHB-201"; exon_number "12"; exon_id "ENSE00003480534.1"; talon_gene "5718"; talon_transcript "19761"; talon_exon "96262"; ccdsid "CCDS1722.1"; exon_status "KNOWN"; level "2"; protein_id "ENSP00000325136.5"; source "HAVANA"; tag "CCDS";
chr2	HAVANA	exon	26284117	26284204	.	+	.	gene_id "ENSG00000138029.13"; transcript_id "ENST00000317799.9"; gene_type "protein_coding"; gene_status "KNOWN"; gene_name "HADHB"; transcript_type "protein_coding"; transcript_status "KNOWN"; transcript_name "HADHB-201"; exon_number "13"; exon_id "ENSE00003663737.1"; talon_gene "5718"; talon_transcript "19761"; talon_exon "96264"; ccdsid "CCDS1722.1"; exon_status "KNOWN"; level "2"; protein_id "ENSP00000325136.5"; source "HAVANA"; tag "CCDS";
chr2	HAVANA	exon	26284883	26284957	.	+	.	gene_id "ENSG00000138029.13"; transcript_id "ENST00000317799.9"; gene_type "protein_coding"; gene_status "KNOWN"; gene_name "HADHB"; transcript_type "protein_coding"; transcript_status "KNOWN"; transcript_name "HADHB-201"; exon_number "14"; exon_id "ENSE00003675621.1"; talon_gene "5718"; talon_transcript "19761"; talon_exon "96266"; ccdsid "CCDS1722.1"; exon_status "KNOWN"; level "2"; protein_id "ENSP00000325136.5"; source "HAVANA"; tag "CCDS";
chr2	HAVANA	exon	26285407	26285571	.	+	.	gene_id "ENSG00000138029.13"; transcript_id "ENST00000317799.9"; gene_type "protein_coding"; gene_status "KNOWN"; gene_name "HADHB"; transcript_type "protein_coding"; transcript_status "KNOWN"; transcript_name "HADHB-201"; exon_number "15"; exon_id "ENSE00003670320.1"; talon_gene "5718"; talon_transcript "19761"; talon_exon "96268"; ccdsid "CCDS1722.1"; exon_status "KNOWN"; level "2"; protein_id "ENSP00000325136.5"; source "HAVANA"; tag "CCDS";
chr2	HAVANA	exon	26289918	26290468	.	+	.	gene_id "ENSG00000138029.13"; transcript_id "ENST00000317799.9"; gene_type "protein_coding"; gene_status "KNOWN"; gene_name "HADHB"; transcript_type "protein_coding"; transcript_status "KNOWN"; transcript_name "HADHB-201"; exon_number "16"; exon_id "ENSE00001555892.3"; talon_gene "5718"; talon_transcript "19761"; talon_exon "96272"; ccdsid "CCDS1722.1"; exon_status "KNOWN"; level "2"; protein_id "ENSP00000325136.5"; source "HAVANA"; tag "CCDS";
chr2	TALON	transcript	26244895	26290105	.	+	.	gene_id "ENSG00000138029.13"; transcript_id "ENCODEHT000263674"; gene_name "HADHB"; gene_status "KNOWN"; gene_type "protein_coding"; transcript_status "NOVEL"; transcript_name "ENCODEHT000263674"; talon_gene "5718"; talon_transcript "263674"; NIC_transcript "TRUE";
chr2	HAVANA	exon	26244895	26244990	.	+	.	gene_id "ENSG00000138029.13"; transcript_id "ENCODEHT000263674"; gene_type "protein_coding"; gene_status "KNOWN"; gene_name "HADHB"; transcript_status "NOVEL"; transcript_name "ENCODEHT000263674"; exon_number "1"; exon_id "ENSE00001168977.7"; talon_gene "5718"; talon_transcript "263674"; talon_exon "96271"; ccdsid "CCDS1722.1"; exon_status "KNOWN"; level "2"; protein_id "ENSP00000325136.5"; source "HAVANA"; tag "CCDS";
chr2	ENSEMBL	exon	26254247	26254318	.	+	.	gene_id "ENSG00000138029.13"; transcript_id "ENCODEHT000263674"; gene_type "protein_coding"; gene_status "KNOWN"; gene_name "HADHB"; transcript_status "NOVEL"; transcript_name "ENCODEHT000263674"; exon_number "2"; exon_id "ENSE00003575019.1"; talon_gene "5718"; talon_transcript "263674"; talon_exon "96238"; ccdsid "CCDS1722.1"; exon_status "KNOWN"; level "3"; protein_id "ENSP00000444295.1"; source "ENSEMBL"; tag "CCDS";
chr2	TALON	exon	26254413	26254474	.	+	.	gene_id "ENSG00000138029.13"; transcript_id "ENCODEHT000263674"; gene_type "protein_coding"; gene_status "KNOWN"; gene_name "HADHB"; transcript_status "NOVEL"; transcript_name "ENCODEHT000263674"; exon_number "3"; exon_id "1016940"; talon_gene "5718"; talon_transcript "263674"; talon_exon "1016940"; exon_status "NOVEL";
chr2	ENSEMBL	exon	26263380	26263479	.	+	.	gene_id "ENSG00000138029.13"; transcript_id "ENCODEHT000263674"; gene_type "protein_coding"; gene_status "KNOWN"; gene_name "HADHB"; transcript_status "NOVEL"; transcript_name "ENCODEHT000263674"; exon_number "4"; exon_id "ENSE00003558911.1"; talon_gene "5718"; talon_transcript "263674"; talon_exon "96242"; ccdsid "CCDS1722.1"; exon_status "KNOWN"; level "3"; protein_id "ENSP00000444295.1"; source "ENSEMBL"; tag "CCDS";
chr2	ENSEMBL	exon	26269953	26269997	.	+	.	gene_id "ENSG00000138029.13"; transcript_id "ENCODEHT000263674"; gene_type "protein_coding"; gene_status "KNOWN"; gene_name "HADHB"; transcript_status "NOVEL"; transcript_name "ENCODEHT000263674"; exon_number "5"; exon_id "ENSE00003791341.1"; talon_gene "5718"; talon_transcript "263674"; talon_exon "96244"; ccdsid "CCDS62872.1"; exon_status "KNOWN"; level "3"; protein_id "ENSP00000442665.1"; source "ENSEMBL"; tag "CCDS";
chr2	ENSEMBL	exon	26273651	26273750	.	+	.	gene_id "ENSG00000138029.13"; transcript_id "ENCODEHT000263674"; gene_type "protein_coding"; gene_status "KNOWN"; gene_name "HADHB"; transcript_status "NOVEL"; transcript_name "ENCODEHT000263674"; exon_number "6"; exon_id "ENSE00003537001.1"; talon_gene "5718"; talon_transcript "263674"; talon_exon "96246"; ccdsid "CCDS1722.1"; exon_status "KNOWN"; level "3"; protein_id "ENSP00000444295.1"; source "ENSEMBL"; tag "CCDS";
chr2	ENSEMBL	exon	26277073	26277160	.	+	.	gene_id "ENSG00000138029.13"; transcript_id "ENCODEHT000263674"; gene_type "protein_coding"; gene_status "KNOWN"; gene_name "HADHB"; transcript_status "NOVEL"; transcript_name "ENCODEHT000263674"; exon_number "7"; exon_id "ENSE00003635033.1"; talon_gene "5718"; talon_transcript "263674"; talon_exon "96248"; ccdsid "CCDS1722.1"; exon_status "KNOWN"; level "3"; protein_id "ENSP00000444295.1"; source "ENSEMBL"; tag "CCDS";
chr2	HAVANA	exon	26278614	26278801	.	+	.	gene_id "ENSG00000138029.13"; transcript_id "ENCODEHT000263674"; gene_type "protein_coding"; gene_status "KNOWN"; gene_name "HADHB"; transcript_status "NOVEL"; transcript_name "ENCODEHT000263674"; exon_number "8"; exon_id "ENSE00003660287.1"; talon_gene "5718"; talon_transcript "263674"; talon_exon "96254"; ccdsid "CCDS1722.1"; exon_status "KNOWN"; level "2"; protein_id "ENSP00000325136.5"; source "HAVANA"; tag "CCDS";
chr2	HAVANA	exon	26279135	26279315	.	+	.	gene_id "ENSG00000138029.13"; transcript_id "ENCODEHT000263674"; gene_type "protein_coding"; gene_status "KNOWN"; gene_name "HADHB"; transcript_status "NOVEL"; transcript_name "ENCODEHT000263674"; exon_number "9"; exon_id "ENSE00003615909.1"; talon_gene "5718"; talon_transcript "263674"; talon_exon "96256"; ccdsid "CCDS1722.1"; exon_status "KNOWN"; level "2"; protein_id "ENSP00000325136.5"; source "HAVANA"; tag "CCDS";
chr2	HAVANA	exon	26279994	26280115	.	+	.	gene_id "ENSG00000138029.13"; transcript_id "ENCODEHT000263674"; gene_type "protein_coding"; gene_status "KNOWN"; gene_name "HADHB"; transcript_status "NOVEL"; transcript_name "ENCODEHT000263674"; exon_number "10"; exon_id "ENSE00003572626.1"; talon_gene "5718"; talon_transcript "263674"; talon_exon "96258"; ccdsid "CCDS1722.1"; exon_status "KNOWN"; level "2"; protein_id "ENSP00000325136.5"; source "HAVANA"; tag "CCDS";
chr2	HAVANA	exon	26282845	26282924	.	+	.	gene_id "ENSG00000138029.13"; transcript_id "ENCODEHT000263674"; gene_type "protein_coding"; gene_status "KNOWN"; gene_name "HADHB"; transcript_status "NOVEL"; transcript_name "ENCODEHT000263674"; exon_number "11"; exon_id "ENSE00003632564.1"; talon_gene "5718"; talon_transcript "263674"; talon_exon "96260"; ccdsid "CCDS1722.1"; exon_status "KNOWN"; level "2"; protein_id "ENSP00000325136.5"; source "HAVANA"; tag "CCDS";
chr2	HAVANA	exon	26283004	26283051	.	+	.	gene_id "ENSG00000138029.13"; transcript_id "ENCODEHT000263674"; gene_type "protein_coding"; gene_status "KNOWN"; gene_name "HADHB"; transcript_status "NOVEL"; transcript_name "ENCODEHT000263674"; exon_number "12"; exon_id "ENSE00003480534.1"; talon_gene "5718"; talon_transcript "263674"; talon_exon "96262"; ccdsid "CCDS1722.1"; exon_status "KNOWN"; level "2"; protein_id "ENSP00000325136.5"; source "HAVANA"; tag "CCDS";
chr2	HAVANA	exon	26284117	26284204	.	+	.	gene_id "ENSG00000138029.13"; transcript_id "ENCODEHT000263674"; gene_type "protein_coding"; gene_status "KNOWN"; gene_name "HADHB"; transcript_status "NOVEL"; transcript_name "ENCODEHT000263674"; exon_number "13"; exon_id "ENSE00003663737.1"; talon_gene "5718"; talon_transcript "263674"; talon_exon "96264"; ccdsid "CCDS1722.1"; exon_status "KNOWN"; level "2"; protein_id "ENSP00000325136.5"; source "HAVANA"; tag "CCDS";
chr2	HAVANA	exon	26284883	26284957	.	+	.	gene_id "ENSG00000138029.13"; transcript_id "ENCODEHT000263674"; gene_type "protein_coding"; gene_status "KNOWN"; gene_name "HADHB"; transcript_status "NOVEL"; transcript_name "ENCODEHT000263674"; exon_number "14"; exon_id "ENSE00003675621.1"; talon_gene "5718"; talon_transcript "263674"; talon_exon "96266"; ccdsid "CCDS1722.1"; exon_status "KNOWN"; level "2"; protein_id "ENSP00000325136.5"; source "HAVANA"; tag "CCDS";
chr2	HAVANA	exon	26285407	26285571	.	+	.	gene_id "ENSG00000138029.13"; transcript_id "ENCODEHT000263674"; gene_type "protein_coding"; gene_status "KNOWN"; gene_name "HADHB"; transcript_status "NOVEL"; transcript_name "ENCODEHT000263674"; exon_number "15"; exon_id "ENSE00003670320.1"; talon_gene "5718"; talon_transcript "263674"; talon_exon "96268"; ccdsid "CCDS1722.1"; exon_status "KNOWN"; level "2"; protein_id "ENSP00000325136.5"; source "HAVANA"; tag "CCDS";
chr2	TALON	exon	26289918	26290105	.	+	.	gene_id "ENSG00000138029.13"; transcript_id "ENCODEHT000263674"; gene_type "protein_coding"; gene_status "KNOWN"; gene_name "HADHB"; transcript_status "NOVEL"; transcript_name "ENCODEHT000263674"; exon_number "16"; exon_id "1016879"; talon_gene "5718"; talon_transcript "263674"; talon_exon "1016879"; exon_status "NOVEL";
chr2	TALON	transcript	26244920	26290464	.	+	.	gene_id "ENSG00000138029.13"; transcript_id "ENCODEHT000263795"; gene_name "HADHB"; gene_status "KNOWN"; gene_type "protein_coding"; transcript_status "NOVEL"; transcript_name "ENCODEHT000263795"; talon_gene "5718"; talon_transcript "263795"; NNC_transcript "TRUE";
chr2	HAVANA	exon	26244920	26244990	.	+	.	gene_id "ENSG00000138029.13"; transcript_id "ENCODEHT000263795"; gene_type "protein_coding"; gene_status "KNOWN"; gene_name "HADHB"; transcript_status "NOVEL"; transcript_name "ENCODEHT000263795"; exon_number "1"; exon_id "ENSE00001934438.1"; talon_gene "5718"; talon_transcript "263795"; talon_exon "96273"; exon_status "KNOWN"; level "2"; source "HAVANA";
chr2	ENSEMBL	exon	26254247	26254318	.	+	.	gene_id "ENSG00000138029.13"; transcript_id "ENCODEHT000263795"; gene_type "protein_coding"; gene_status "KNOWN"; gene_name "HADHB"; transcript_status "NOVEL"; transcript_name "ENCODEHT000263795"; exon_number "2"; exon_id "ENSE00003575019.1"; talon_gene "5718"; talon_transcript "263795"; talon_exon "96238"; ccdsid "CCDS1722.1"; exon_status "KNOWN"; level "3"; protein_id "ENSP00000444295.1"; source "ENSEMBL"; tag "CCDS";
chr2	ENSEMBL	exon	26254430	26254474	.	+	.	gene_id "ENSG00000138029.13"; transcript_id "ENCODEHT000263795"; gene_type "protein_coding"; gene_status "KNOWN"; gene_name "HADHB"; transcript_status "NOVEL"; transcript_name "ENCODEHT000263795"; exon_number "3"; exon_id "ENSE00003598693.1"; talon_gene "5718"; talon_transcript "263795"; talon_exon "96240"; ccdsid "CCDS1722.1"; exon_status "KNOWN"; level "3"; protein_id "ENSP00000444295.1"; source "ENSEMBL"; tag "CCDS";
chr2	ENSEMBL	exon	26263380	26263479	.	+	.	gene_id "ENSG00000138029.13"; transcript_id "ENCODEHT000263795"; gene_type "protein_coding"; gene_status "KNOWN"; gene_name "HADHB"; transcript_status "NOVEL"; transcript_name "ENCODEHT000263795"; exon_number "4"; exon_id "ENSE00003558911.1"; talon_gene "5718"; talon_transcript "263795"; talon_exon "96242"; ccdsid "CCDS1722.1"; exon_status "KNOWN"; level "3"; protein_id "ENSP00000444295.1"; source "ENSEMBL"; tag "CCDS";
chr2	ENSEMBL	exon	26269953	26269997	.	+	.	gene_id "ENSG00000138029.13"; transcript_id "ENCODEHT000263795"; gene_type "protein_coding"; gene_status "KNOWN"; gene_name "HADHB"; transcript_status "NOVEL"; transcript_name "ENCODEHT000263795"; exon_number "5"; exon_id "ENSE00003791341.1"; talon_gene "5718"; talon_transcript "263795"; talon_exon "96244"; ccdsid "CCDS62872.1"; exon_status "KNOWN"; level "3"; protein_id "ENSP00000442665.1"; source "ENSEMBL"; tag "CCDS";
chr2	ENSEMBL	exon	26273651	26273750	.	+	.	gene_id "ENSG00000138029.13"; transcript_id "ENCODEHT000263795"; gene_type "protein_coding"; gene_status "KNOWN"; gene_name "HADHB"; transcript_status "NOVEL"; transcript_name "ENCODEHT000263795"; exon_number "6"; exon_id "ENSE00003537001.1"; talon_gene "5718"; talon_transcript "263795"; talon_exon "96246"; ccdsid "CCDS1722.1"; exon_status "KNOWN"; level "3"; protein_id "ENSP00000444295.1"; source "ENSEMBL"; tag "CCDS";
chr2	ENSEMBL	exon	26277073	26277160	.	+	.	gene_id "ENSG00000138029.13"; transcript_id "ENCODEHT000263795"; gene_type "protein_coding"; gene_status "KNOWN"; gene_name "HADHB"; transcript_status "NOVEL"; transcript_name "ENCODEHT000263795"; exon_number "7"; exon_id "ENSE00003635033.1"; talon_gene "5718"; talon_transcript "263795"; talon_exon "96248"; ccdsid "CCDS1722.1"; exon_status "KNOWN"; level "3"; protein_id "ENSP00000444295.1"; source "ENSEMBL"; tag "CCDS";
chr2	HAVANA	exon	26278614	26278801	.	+	.	gene_id "ENSG00000138029.13"; transcript_id "ENCODEHT000263795"; gene_type "protein_coding"; gene_status "KNOWN"; gene_name "HADHB"; transcript_status "NOVEL"; transcript_name "ENCODEHT000263795"; exon_number "8"; exon_id "ENSE00003660287.1"; talon_gene "5718"; talon_transcript "263795"; talon_exon "96254"; ccdsid "CCDS1722.1"; exon_status "KNOWN"; level "2"; protein_id "ENSP00000325136.5"; source "HAVANA"; tag "CCDS";
chr2	HAVANA	exon	26279135	26279315	.	+	.	gene_id "ENSG00000138029.13"; transcript_id "ENCODEHT000263795"; gene_type "protein_coding"; gene_status "KNOWN"; gene_name "HADHB"; transcript_status "NOVEL"; transcript_name "ENCODEHT000263795"; exon_number "9"; exon_id "ENSE00003615909.1"; talon_gene "5718"; talon_transcript "263795"; talon_exon "96256"; ccdsid "CCDS1722.1"; exon_status "KNOWN"; level "2"; protein_id "ENSP00000325136.5"; source "HAVANA"; tag "CCDS";
chr2	HAVANA	exon	26279994	26280115	.	+	.	gene_id "ENSG00000138029.13"; transcript_id "ENCODEHT000263795"; gene_type "protein_coding"; gene_status "KNOWN"; gene_name "HADHB"; transcript_status "NOVEL"; transcript_name "ENCODEHT000263795"; exon_number "10"; exon_id "ENSE00003572626.1"; talon_gene "5718"; talon_transcript "263795"; talon_exon "96258"; ccdsid "CCDS1722.1"; exon_status "KNOWN"; level "2"; protein_id "ENSP00000325136.5"; source "HAVANA"; tag "CCDS";
chr2	HAVANA	exon	26282845	26282924	.	+	.	gene_id "ENSG00000138029.13"; transcript_id "ENCODEHT000263795"; gene_type "protein_coding"; gene_status "KNOWN"; gene_name "HADHB"; transcript_status "NOVEL"; transcript_name "ENCODEHT000263795"; exon_number "11"; exon_id "ENSE00003632564.1"; talon_gene "5718"; talon_transcript "263795"; talon_exon "96260"; ccdsid "CCDS1722.1"; exon_status "KNOWN"; level "2"; protein_id "ENSP00000325136.5"; source "HAVANA"; tag "CCDS";
chr2	HAVANA	exon	26283004	26283051	.	+	.	gene_id "ENSG00000138029.13"; transcript_id "ENCODEHT000263795"; gene_type "protein_coding"; gene_status "KNOWN"; gene_name "HADHB"; transcript_status "NOVEL"; transcript_name "ENCODEHT000263795"; exon_number "12"; exon_id "ENSE00003480534.1"; talon_gene "5718"; talon_transcript "263795"; talon_exon "96262"; ccdsid "CCDS1722.1"; exon_status "KNOWN"; level "2"; protein_id "ENSP00000325136.5"; source "HAVANA"; tag "CCDS";
chr2	HAVANA	exon	26284117	26284204	.	+	.	gene_id "ENSG00000138029.13"; transcript_id "ENCODEHT000263795"; gene_type "protein_coding"; gene_status "KNOWN"; gene_name "HADHB"; transcript_status "NOVEL"; transcript_name "ENCODEHT000263795"; exon_number "13"; exon_id "ENSE00003663737.1"; talon_gene "5718"; talon_transcript "263795"; talon_exon "96264"; ccdsid "CCDS1722.1"; exon_status "KNOWN"; level "2"; protein_id "ENSP00000325136.5"; source "HAVANA"; tag "CCDS";
chr2	HAVANA	exon	26284883	26284957	.	+	.	gene_id "ENSG00000138029.13"; transcript_id "ENCODEHT000263795"; gene_type "protein_coding"; gene_status "KNOWN"; gene_name "HADHB"; transcript_status "NOVEL"; transcript_name "ENCODEHT000263795"; exon_number "14"; exon_id "ENSE00003675621.1"; talon_gene "5718"; talon_transcript "263795"; talon_exon "96266"; ccdsid "CCDS1722.1"; exon_status "KNOWN"; level "2"; protein_id "ENSP00000325136.5"; source "HAVANA"; tag "CCDS";
chr2	TALON	exon	26285407	26285489	.	+	.	gene_id "ENSG00000138029.13"; transcript_id "ENCODEHT000263795"; gene_type "protein_coding"; gene_status "KNOWN"; gene_name "HADHB"; transcript_status "NOVEL"; transcript_name "ENCODEHT000263795"; exon_number "15"; exon_id "1017103"; talon_gene "5718"; talon_transcript "263795"; talon_exon "1017103"; exon_status "NOVEL";
chr2	HAVANA	exon	26289918	26290464	.	+	.	gene_id "ENSG00000138029.13"; transcript_id "ENCODEHT000263795"; gene_type "protein_coding"; gene_status "KNOWN"; gene_name "HADHB"; transcript_status "NOVEL"; transcript_name "ENCODEHT000263795"; exon_number "16"; exon_id "ENSE00001383332.1"; talon_gene "5718"; talon_transcript "263795"; talon_exon "96270"; ccdsid "CCDS62871.1"; exon_status "KNOWN"; level "2"; protein_id "ENSP00000444295.1"; source "HAVANA"; tag "CCDS";
chr2	HAVANA	transcript	26244926	26290412	.	+	.	gene_id "ENSG00000138029.13"; transcript_id "ENST00000405867.7"; gene_name "HADHB"; gene_status "KNOWN"; gene_type "protein_coding"; transcript_type "protein_coding"; transcript_status "KNOWN"; transcript_name "HADHB-202"; talon_gene "5718"; talon_transcript "19763"; havana_transcript "OTTHUMT00000324478.1"; level "2"; protein_id "ENSP00000385411.3"; source "HAVANA"; tag "basic"; transcript_support_level "5";
chr2	HAVANA	exon	26244926	26244990	.	+	.	gene_id "ENSG00000138029.13"; transcript_id "ENST00000405867.7"; gene_type "protein_coding"; gene_status "KNOWN"; gene_name "HADHB"; transcript_type "protein_coding"; transcript_status "KNOWN"; transcript_name "HADHB-202"; exon_number "1"; exon_id "ENSE00001554481.3"; talon_gene "5718"; talon_transcript "19763"; talon_exon "96275"; exon_status "KNOWN"; level "2"; protein_id "ENSP00000385411.3"; source "HAVANA"; tag "basic";
chr2	ENSEMBL	exon	26254247	26254318	.	+	.	gene_id "ENSG00000138029.13"; transcript_id "ENST00000405867.7"; gene_type "protein_coding"; gene_status "KNOWN"; gene_name "HADHB"; transcript_type "protein_coding"; transcript_status "KNOWN"; transcript_name "HADHB-202"; exon_number "2"; exon_id "ENSE00003575019.1"; talon_gene "5718"; talon_transcript "19763"; talon_exon "96238"; ccdsid "CCDS1722.1"; exon_status "KNOWN"; level "3"; protein_id "ENSP00000444295.1"; source "ENSEMBL"; tag "CCDS";
chr2	ENSEMBL	exon	26254430	26254474	.	+	.	gene_id "ENSG00000138029.13"; transcript_id "ENST00000405867.7"; gene_type "protein_coding"; gene_status "KNOWN"; gene_name "HADHB"; transcript_type "protein_coding"; transcript_status "KNOWN"; transcript_name "HADHB-202"; exon_number "3"; exon_id "ENSE00003598693.1"; talon_gene "5718"; talon_transcript "19763"; talon_exon "96240"; ccdsid "CCDS1722.1"; exon_status "KNOWN"; level "3"; protein_id "ENSP00000444295.1"; source "ENSEMBL"; tag "CCDS";
chr2	ENSEMBL	exon	26263380	26263479	.	+	.	gene_id "ENSG00000138029.13"; transcript_id "ENST00000405867.7"; gene_type "protein_coding"; gene_status "KNOWN"; gene_name "HADHB"; transcript_type "protein_coding"; transcript_status "KNOWN"; transcript_name "HADHB-202"; exon_number "4"; exon_id "ENSE00003558911.1"; talon_gene "5718"; talon_transcript "19763"; talon_exon "96242"; ccdsid "CCDS1722.1"; exon_status "KNOWN"; level "3"; protein_id "ENSP00000444295.1"; source "ENSEMBL"; tag "CCDS";
chr2	ENSEMBL	exon	26269953	26269997	.	+	.	gene_id "ENSG00000138029.13"; transcript_id "ENST00000405867.7"; gene_type "protein_coding"; gene_status "KNOWN"; gene_name "HADHB"; transcript_type "protein_coding"; transcript_status "KNOWN"; transcript_name "HADHB-202"; exon_number "5"; exon_id "ENSE00003791341.1"; talon_gene "5718"; talon_transcript "19763"; talon_exon "96244"; ccdsid "CCDS62872.1"; exon_status "KNOWN"; level "3"; protein_id "ENSP00000442665.1"; source "ENSEMBL"; tag "CCDS";
chr2	ENSEMBL	exon	26273651	26273750	.	+	.	gene_id "ENSG00000138029.13"; transcript_id "ENST00000405867.7"; gene_type "protein_coding"; gene_status "KNOWN"; gene_name "HADHB"; transcript_type "protein_coding"; transcript_status "KNOWN"; transcript_name "HADHB-202"; exon_number "6"; exon_id "ENSE00003537001.1"; talon_gene "5718"; talon_transcript "19763"; talon_exon "96246"; ccdsid "CCDS1722.1"; exon_status "KNOWN"; level "3"; protein_id "ENSP00000444295.1"; source "ENSEMBL"; tag "CCDS";
chr2	ENSEMBL	exon	26277073	26277160	.	+	.	gene_id "ENSG00000138029.13"; transcript_id "ENST00000405867.7"; gene_type "protein_coding"; gene_status "KNOWN"; gene_name "HADHB"; transcript_type "protein_coding"; transcript_status "KNOWN"; transcript_name "HADHB-202"; exon_number "7"; exon_id "ENSE00003635033.1"; talon_gene "5718"; talon_transcript "19763"; talon_exon "96248"; ccdsid "CCDS1722.1"; exon_status "KNOWN"; level "3"; protein_id "ENSP00000444295.1"; source "ENSEMBL"; tag "CCDS";
chr2	HAVANA	exon	26279994	26280115	.	+	.	gene_id "ENSG00000138029.13"; transcript_id "ENST00000405867.7"; gene_type "protein_coding"; gene_status "KNOWN"; gene_name "HADHB"; transcript_type "protein_coding"; transcript_status "KNOWN"; transcript_name "HADHB-202"; exon_number "8"; exon_id "ENSE00003572626.1"; talon_gene "5718"; talon_transcript "19763"; talon_exon "96258"; ccdsid "CCDS1722.1"; exon_status "KNOWN"; level "2"; protein_id "ENSP00000325136.5"; source "HAVANA"; tag "CCDS";
chr2	HAVANA	exon	26282845	26282924	.	+	.	gene_id "ENSG00000138029.13"; transcript_id "ENST00000405867.7"; gene_type "protein_coding"; gene_status "KNOWN"; gene_name "HADHB"; transcript_type "protein_coding"; transcript_status "KNOWN"; transcript_name "HADHB-202"; exon_number "9"; exon_id "ENSE00003632564.1"; talon_gene "5718"; talon_transcript "19763"; talon_exon "96260"; ccdsid "CCDS1722.1"; exon_status "KNOWN"; level "2"; protein_id "ENSP00000325136.5"; source "HAVANA"; tag "CCDS";
chr2	HAVANA	exon	26283004	26283051	.	+	.	gene_id "ENSG00000138029.13"; transcript_id "ENST00000405867.7"; gene_type "protein_coding"; gene_status "KNOWN"; gene_name "HADHB"; transcript_type "protein_coding"; transcript_status "KNOWN"; transcript_name "HADHB-202"; exon_number "10"; exon_id "ENSE00003480534.1"; talon_gene "5718"; talon_transcript "19763"; talon_exon "96262"; ccdsid "CCDS1722.1"; exon_status "KNOWN"; level "2"; protein_id "ENSP00000325136.5"; source "HAVANA"; tag "CCDS";
chr2	HAVANA	exon	26284117	26284204	.	+	.	gene_id "ENSG00000138029.13"; transcript_id "ENST00000405867.7"; gene_type "protein_coding"; gene_status "KNOWN"; gene_name "HADHB"; transcript_type "protein_coding"; transcript_status "KNOWN"; transcript_name "HADHB-202"; exon_number "11"; exon_id "ENSE00003663737.1"; talon_gene "5718"; talon_transcript "19763"; talon_exon "96264"; ccdsid "CCDS1722.1"; exon_status "KNOWN"; level "2"; protein_id "ENSP00000325136.5"; source "HAVANA"; tag "CCDS";
chr2	HAVANA	exon	26284883	26284957	.	+	.	gene_id "ENSG00000138029.13"; transcript_id "ENST00000405867.7"; gene_type "protein_coding"; gene_status "KNOWN"; gene_name "HADHB"; transcript_type "protein_coding"; transcript_status "KNOWN"; transcript_name "HADHB-202"; exon_number "12"; exon_id "ENSE00003675621.1"; talon_gene "5718"; talon_transcript "19763"; talon_exon "96266"; ccdsid "CCDS1722.1"; exon_status "KNOWN"; level "2"; protein_id "ENSP00000325136.5"; source "HAVANA"; tag "CCDS";
chr2	HAVANA	exon	26285407	26285571	.	+	.	gene_id "ENSG00000138029.13"; transcript_id "ENST00000405867.7"; gene_type "protein_coding"; gene_status "KNOWN"; gene_name "HADHB"; transcript_type "protein_coding"; transcript_status "KNOWN"; transcript_name "HADHB-202"; exon_number "13"; exon_id "ENSE00003670320.1"; talon_gene "5718"; talon_transcript "19763"; talon_exon "96268"; ccdsid "CCDS1722.1"; exon_status "KNOWN"; level "2"; protein_id "ENSP00000325136.5"; source "HAVANA"; tag "CCDS";
chr2	HAVANA	exon	26289918	26290412	.	+	.	gene_id "ENSG00000138029.13"; transcript_id "ENST00000405867.7"; gene_type "protein_coding"; gene_status "KNOWN"; gene_name "HADHB"; transcript_type "protein_coding"; transcript_status "KNOWN"; transcript_name "HADHB-202"; exon_number "14"; exon_id "ENSE00001944698.1"; talon_gene "5718"; talon_transcript "19763"; talon_exon "96277"; exon_status "KNOWN"; level "2"; protein_id "ENSP00000385411.3"; source "HAVANA"; tag "basic";
chr2	TALON	transcript	26254247	26290464	.	+	.	gene_id "ENSG00000138029.13"; transcript_id "ENCODEHT000265730"; gene_name "HADHB"; gene_status "KNOWN"; gene_type "protein_coding"; transcript_status "NOVEL"; transcript_name "ENCODEHT000265730"; talon_gene "5718"; talon_transcript "265730"; ISM-suffix_to_IDs "19761,263612,263643,263645,263646,263647,264694,265722"; ISM-suffix_transcript "TRUE"; ISM_to_IDs "19761,263612,263643,263645,263646,263647,264694,265095,265566,265722"; ISM_transcript "TRUE";
chr2	ENSEMBL	exon	26254247	26254318	.	+	.	gene_id "ENSG00000138029.13"; transcript_id "ENCODEHT000265730"; gene_type "protein_coding"; gene_status "KNOWN"; gene_name "HADHB"; transcript_status "NOVEL"; transcript_name "ENCODEHT000265730"; exon_number "1"; exon_id "ENSE00003575019.1"; talon_gene "5718"; talon_transcript "265730"; talon_exon "96238"; ccdsid "CCDS1722.1"; exon_status "KNOWN"; level "3"; protein_id "ENSP00000444295.1"; source "ENSEMBL"; tag "CCDS";
chr2	ENSEMBL	exon	26254430	26254474	.	+	.	gene_id "ENSG00000138029.13"; transcript_id "ENCODEHT000265730"; gene_type "protein_coding"; gene_status "KNOWN"; gene_name "HADHB"; transcript_status "NOVEL"; transcript_name "ENCODEHT000265730"; exon_number "2"; exon_id "ENSE00003598693.1"; talon_gene "5718"; talon_transcript "265730"; talon_exon "96240"; ccdsid "CCDS1722.1"; exon_status "KNOWN"; level "3"; protein_id "ENSP00000444295.1"; source "ENSEMBL"; tag "CCDS";
chr2	ENSEMBL	exon	26263380	26263479	.	+	.	gene_id "ENSG00000138029.13"; transcript_id "ENCODEHT000265730"; gene_type "protein_coding"; gene_status "KNOWN"; gene_name "HADHB"; transcript_status "NOVEL"; transcript_name "ENCODEHT000265730"; exon_number "3"; exon_id "ENSE00003558911.1"; talon_gene "5718"; talon_transcript "265730"; talon_exon "96242"; ccdsid "CCDS1722.1"; exon_status "KNOWN"; level "3"; protein_id "ENSP00000444295.1"; source "ENSEMBL"; tag "CCDS";
chr2	ENSEMBL	exon	26269953	26269997	.	+	.	gene_id "ENSG00000138029.13"; transcript_id "ENCODEHT000265730"; gene_type "protein_coding"; gene_status "KNOWN"; gene_name "HADHB"; transcript_status "NOVEL"; transcript_name "ENCODEHT000265730"; exon_number "4"; exon_id "ENSE00003791341.1"; talon_gene "5718"; talon_transcript "265730"; talon_exon "96244"; ccdsid "CCDS62872.1"; exon_status "KNOWN"; level "3"; protein_id "ENSP00000442665.1"; source "ENSEMBL"; tag "CCDS";
chr2	ENSEMBL	exon	26273651	26273750	.	+	.	gene_id "ENSG00000138029.13"; transcript_id "ENCODEHT000265730"; gene_type "protein_coding"; gene_status "KNOWN"; gene_name "HADHB"; transcript_status "NOVEL"; transcript_name "ENCODEHT000265730"; exon_number "5"; exon_id "ENSE00003537001.1"; talon_gene "5718"; talon_transcript "265730"; talon_exon "96246"; ccdsid "CCDS1722.1"; exon_status "KNOWN"; level "3"; protein_id "ENSP00000444295.1"; source "ENSEMBL"; tag "CCDS";
chr2	ENSEMBL	exon	26277073	26277160	.	+	.	gene_id "ENSG00000138029.13"; transcript_id "ENCODEHT000265730"; gene_type "protein_coding"; gene_status "KNOWN"; gene_name "HADHB"; transcript_status "NOVEL"; transcript_name "ENCODEHT000265730"; exon_number "6"; exon_id "ENSE00003635033.1"; talon_gene "5718"; talon_transcript "265730"; talon_exon "96248"; ccdsid "CCDS1722.1"; exon_status "KNOWN"; level "3"; protein_id "ENSP00000444295.1"; source "ENSEMBL"; tag "CCDS";
chr2	HAVANA	exon	26278614	26278801	.	+	.	gene_id "ENSG00000138029.13"; transcript_id "ENCODEHT000265730"; gene_type "protein_coding"; gene_status "KNOWN"; gene_name "HADHB"; transcript_status "NOVEL"; transcript_name "ENCODEHT000265730"; exon_number "7"; exon_id "ENSE00003660287.1"; talon_gene "5718"; talon_transcript "265730"; talon_exon "96254"; ccdsid "CCDS1722.1"; exon_status "KNOWN"; level "2"; protein_id "ENSP00000325136.5"; source "HAVANA"; tag "CCDS";
chr2	HAVANA	exon	26279135	26279315	.	+	.	gene_id "ENSG00000138029.13"; transcript_id "ENCODEHT000265730"; gene_type "protein_coding"; gene_status "KNOWN"; gene_name "HADHB"; transcript_status "NOVEL"; transcript_name "ENCODEHT000265730"; exon_number "8"; exon_id "ENSE00003615909.1"; talon_gene "5718"; talon_transcript "265730"; talon_exon "96256"; ccdsid "CCDS1722.1"; exon_status "KNOWN"; level "2"; protein_id "ENSP00000325136.5"; source "HAVANA"; tag "CCDS";
chr2	HAVANA	exon	26279994	26280115	.	+	.	gene_id "ENSG00000138029.13"; transcript_id "ENCODEHT000265730"; gene_type "protein_coding"; gene_status "KNOWN"; gene_name "HADHB"; transcript_status "NOVEL"; transcript_name "ENCODEHT000265730"; exon_number "9"; exon_id "ENSE00003572626.1"; talon_gene "5718"; talon_transcript "265730"; talon_exon "96258"; ccdsid "CCDS1722.1"; exon_status "KNOWN"; level "2"; protein_id "ENSP00000325136.5"; source "HAVANA"; tag "CCDS";
chr2	HAVANA	exon	26282845	26282924	.	+	.	gene_id "ENSG00000138029.13"; transcript_id "ENCODEHT000265730"; gene_type "protein_coding"; gene_status "KNOWN"; gene_name "HADHB"; transcript_status "NOVEL"; transcript_name "ENCODEHT000265730"; exon_number "10"; exon_id "ENSE00003632564.1"; talon_gene "5718"; talon_transcript "265730"; talon_exon "96260"; ccdsid "CCDS1722.1"; exon_status "KNOWN"; level "2"; protein_id "ENSP00000325136.5"; source "HAVANA"; tag "CCDS";
chr2	HAVANA	exon	26283004	26283051	.	+	.	gene_id "ENSG00000138029.13"; transcript_id "ENCODEHT000265730"; gene_type "protein_coding"; gene_status "KNOWN"; gene_name "HADHB"; transcript_status "NOVEL"; transcript_name "ENCODEHT000265730"; exon_number "11"; exon_id "ENSE00003480534.1"; talon_gene "5718"; talon_transcript "265730"; talon_exon "96262"; ccdsid "CCDS1722.1"; exon_status "KNOWN"; level "2"; protein_id "ENSP00000325136.5"; source "HAVANA"; tag "CCDS";
chr2	HAVANA	exon	26284117	26284204	.	+	.	gene_id "ENSG00000138029.13"; transcript_id "ENCODEHT000265730"; gene_type "protein_coding"; gene_status "KNOWN"; gene_name "HADHB"; transcript_status "NOVEL"; transcript_name "ENCODEHT000265730"; exon_number "12"; exon_id "ENSE00003663737.1"; talon_gene "5718"; talon_transcript "265730"; talon_exon "96264"; ccdsid "CCDS1722.1"; exon_status "KNOWN"; level "2"; protein_id "ENSP00000325136.5"; source "HAVANA"; tag "CCDS";
chr2	HAVANA	exon	26284883	26284957	.	+	.	gene_id "ENSG00000138029.13"; transcript_id "ENCODEHT000265730"; gene_type "protein_coding"; gene_status "KNOWN"; gene_name "HADHB"; transcript_status "NOVEL"; transcript_name "ENCODEHT000265730"; exon_number "13"; exon_id "ENSE00003675621.1"; talon_gene "5718"; talon_transcript "265730"; talon_exon "96266"; ccdsid "CCDS1722.1"; exon_status "KNOWN"; level "2"; protein_id "ENSP00000325136.5"; source "HAVANA"; tag "CCDS";
chr2	HAVANA	exon	26285407	26285571	.	+	.	gene_id "ENSG00000138029.13"; transcript_id "ENCODEHT000265730"; gene_type "protein_coding"; gene_status "KNOWN"; gene_name "HADHB"; transcript_status "NOVEL"; transcript_name "ENCODEHT000265730"; exon_number "14"; exon_id "ENSE00003670320.1"; talon_gene "5718"; talon_transcript "265730"; talon_exon "96268"; ccdsid "CCDS1722.1"; exon_status "KNOWN"; level "2"; protein_id "ENSP00000325136.5"; source "HAVANA"; tag "CCDS";
chr2	HAVANA	exon	26289918	26290464	.	+	.	gene_id "ENSG00000138029.13"; transcript_id "ENCODEHT000265730"; gene_type "protein_coding"; gene_status "KNOWN"; gene_name "HADHB"; transcript_status "NOVEL"; transcript_name "ENCODEHT000265730"; exon_number "15"; exon_id "ENSE00001383332.1"; talon_gene "5718"; talon_transcript "265730"; talon_exon "96270"; ccdsid "CCDS62871.1"; exon_status "KNOWN"; level "2"; protein_id "ENSP00000444295.1"; source "HAVANA"; tag "CCDS";
chr2	TALON	transcript	26279135	26290105	.	+	.	gene_id "ENSG00000138029.13"; transcript_id "ENCODEHT000265858"; gene_name "HADHB"; gene_status "KNOWN"; gene_type "protein_coding"; transcript_status "NOVEL"; transcript_name "ENCODEHT000265858"; talon_gene "5718"; talon_transcript "265858"; ISM-suffix_to_IDs "19760,19761,19766,19767,263608,263612,263629,263643,263645,263646,263647,263649,263651,263661,263674,263694,263749,263773,263931,264074,264075,264139,264391,264423,264471,264483,264626,264694,264726,264909,265241,265359,265521,265563,265569,265590,265606,265722,265730,265754,265767,265769,265773,265794,265797,265800,265813,265819,265836,265846"; ISM-suffix_transcript "TRUE"; ISM_to_IDs "19760,19761,19766,19767,263608,263612,263629,263643,263645,263646,263647,263649,263651,263661,263674,263694,263749,263773,263931,264074,264075,264139,264391,264423,264471,264483,264626,264694,264726,264909,265095,265241,265359,265521,265563,265566,265569,265590,265606,265722,265730,265754,265767,265769,265773,265794,265797,265800,265813,265819,265836,265846"; ISM_transcript "TRUE";
chr2	HAVANA	exon	26279135	26279315	.	+	.	gene_id "ENSG00000138029.13"; transcript_id "ENCODEHT000265858"; gene_type "protein_coding"; gene_status "KNOWN"; gene_name "HADHB"; transcript_status "NOVEL"; transcript_name "ENCODEHT000265858"; exon_number "1"; exon_id "ENSE00003615909.1"; talon_gene "5718"; talon_transcript "265858"; talon_exon "96256"; ccdsid "CCDS1722.1"; exon_status "KNOWN"; level "2"; protein_id "ENSP00000325136.5"; source "HAVANA"; tag "CCDS";
chr2	HAVANA	exon	26279994	26280115	.	+	.	gene_id "ENSG00000138029.13"; transcript_id "ENCODEHT000265858"; gene_type "protein_coding"; gene_status "KNOWN"; gene_name "HADHB"; transcript_status "NOVEL"; transcript_name "ENCODEHT000265858"; exon_number "2"; exon_id "ENSE00003572626.1"; talon_gene "5718"; talon_transcript "265858"; talon_exon "96258"; ccdsid "CCDS1722.1"; exon_status "KNOWN"; level "2"; protein_id "ENSP00000325136.5"; source "HAVANA"; tag "CCDS";
chr2	HAVANA	exon	26282845	26282924	.	+	.	gene_id "ENSG00000138029.13"; transcript_id "ENCODEHT000265858"; gene_type "protein_coding"; gene_status "KNOWN"; gene_name "HADHB"; transcript_status "NOVEL"; transcript_name "ENCODEHT000265858"; exon_number "3"; exon_id "ENSE00003632564.1"; talon_gene "5718"; talon_transcript "265858"; talon_exon "96260"; ccdsid "CCDS1722.1"; exon_status "KNOWN"; level "2"; protein_id "ENSP00000325136.5"; source "HAVANA"; tag "CCDS";
chr2	HAVANA	exon	26283004	26283051	.	+	.	gene_id "ENSG00000138029.13"; transcript_id "ENCODEHT000265858"; gene_type "protein_coding"; gene_status "KNOWN"; gene_name "HADHB"; transcript_status "NOVEL"; transcript_name "ENCODEHT000265858"; exon_number "4"; exon_id "ENSE00003480534.1"; talon_gene "5718"; talon_transcript "265858"; talon_exon "96262"; ccdsid "CCDS1722.1"; exon_status "KNOWN"; level "2"; protein_id "ENSP00000325136.5"; source "HAVANA"; tag "CCDS";
chr2	HAVANA	exon	26284117	26284204	.	+	.	gene_id "ENSG00000138029.13"; transcript_id "ENCODEHT000265858"; gene_type "protein_coding"; gene_status "KNOWN"; gene_name "HADHB"; transcript_status "NOVEL"; transcript_name "ENCODEHT000265858"; exon_number "5"; exon_id "ENSE00003663737.1"; talon_gene "5718"; talon_transcript "265858"; talon_exon "96264"; ccdsid "CCDS1722.1"; exon_status "KNOWN"; level "2"; protein_id "ENSP00000325136.5"; source "HAVANA"; tag "CCDS";
chr2	HAVANA	exon	26284883	26284957	.	+	.	gene_id "ENSG00000138029.13"; transcript_id "ENCODEHT000265858"; gene_type "protein_coding"; gene_status "KNOWN"; gene_name "HADHB"; transcript_status "NOVEL"; transcript_name "ENCODEHT000265858"; exon_number "6"; exon_id "ENSE00003675621.1"; talon_gene "5718"; talon_transcript "265858"; talon_exon "96266"; ccdsid "CCDS1722.1"; exon_status "KNOWN"; level "2"; protein_id "ENSP00000325136.5"; source "HAVANA"; tag "CCDS";
chr2	HAVANA	exon	26285407	26285571	.	+	.	gene_id "ENSG00000138029.13"; transcript_id "ENCODEHT000265858"; gene_type "protein_coding"; gene_status "KNOWN"; gene_name "HADHB"; transcript_status "NOVEL"; transcript_name "ENCODEHT000265858"; exon_number "7"; exon_id "ENSE00003670320.1"; talon_gene "5718"; talon_transcript "265858"; talon_exon "96268"; ccdsid "CCDS1722.1"; exon_status "KNOWN"; level "2"; protein_id "ENSP00000325136.5"; source "HAVANA"; tag "CCDS";
chr2	TALON	exon	26289918	26290105	.	+	.	gene_id "ENSG00000138029.13"; transcript_id "ENCODEHT000265858"; gene_type "protein_coding"; gene_status "KNOWN"; gene_name "HADHB"; transcript_status "NOVEL"; transcript_name "ENCODEHT000265858"; exon_number "8"; exon_id "1016879"; talon_gene "5718"; talon_transcript "265858"; talon_exon "1016879"; exon_status "NOVEL";
chr2	HAVANA	gene	26346114	26346900	.	+	.	gene_id "ENSG00000138018.17"; gene_name "SELENOI"; gene_status "KNOWN"; gene_type "protein_coding"; talon_gene "5720"; havana_gene "OTTHUMG00000151931.4"; level "2";
chr2	HAVANA	transcript	26346114	26395891	.	+	.	gene_id "ENSG00000138018.17"; transcript_id "ENST00000260585.11"; gene_name "SELENOI"; gene_status "KNOWN"; gene_type "protein_coding"; transcript_type "protein_coding"; transcript_status "KNOWN"; transcript_name "SELENOI-201"; talon_gene "5720"; talon_transcript "19779"; ccdsid "CCDS46240.1"; havana_transcript "OTTHUMT00000324484.3"; level "2"; protein_id "ENSP00000260585.7"; source "HAVANA"; tag "seleno"; transcript_support_level "1";
chr2	HAVANA	exon	26346114	26346289	.	+	.	gene_id "ENSG00000138018.17"; transcript_id "ENST00000260585.11"; gene_type "protein_coding"; gene_status "KNOWN"; gene_name "SELENOI"; transcript_type "protein_coding"; transcript_status "KNOWN"; transcript_name "SELENOI-201"; exon_number "1"; exon_id "ENSE00001136464.5"; talon_gene "5720"; talon_transcript "19779"; talon_exon "96369"; ccdsid "CCDS46240.1"; exon_status "KNOWN"; level "2"; protein_id "ENSP00000260585.7"; source "HAVANA"; tag "seleno";
chr2	ENSEMBL	exon	26364302	26364370	.	+	.	gene_id "ENSG00000138018.17"; transcript_id "ENST00000260585.11"; gene_type "protein_coding"; gene_status "KNOWN"; gene_name "SELENOI"; transcript_type "protein_coding"; transcript_status "KNOWN"; transcript_name "SELENOI-201"; exon_number "2"; exon_id "ENSE00003460690.1"; talon_gene "5720"; talon_transcript "19779"; talon_exon "96347"; ccdsid "CCDS46240.1"; exon_status "KNOWN"; level "3"; protein_id "ENSP00000479973.1"; source "ENSEMBL"; tag "appris_alternative_1";
chr2	ENSEMBL	exon	26364832	26364940	.	+	.	gene_id "ENSG00000138018.17"; transcript_id "ENST00000260585.11"; gene_type "protein_coding"; gene_status "KNOWN"; gene_name "SELENOI"; transcript_type "protein_coding"; transcript_status "KNOWN"; transcript_name "SELENOI-201"; exon_number "3"; exon_id "ENSE00000962966.1"; talon_gene "5720"; talon_transcript "19779"; talon_exon "96349"; ccdsid "CCDS46240.1"; exon_status "KNOWN"; level "3"; protein_id "ENSP00000479973.1"; source "ENSEMBL"; tag "appris_alternative_1";
chr2	ENSEMBL	exon	26367146	26367220	.	+	.	gene_id "ENSG00000138018.17"; transcript_id "ENST00000260585.11"; gene_type "protein_coding"; gene_status "KNOWN"; gene_name "SELENOI"; transcript_type "protein_coding"; transcript_status "KNOWN"; transcript_name "SELENOI-201"; exon_number "4"; exon_id "ENSE00000962967.1"; talon_gene "5720"; talon_transcript "19779"; talon_exon "96351"; ccdsid "CCDS46240.1"; exon_status "KNOWN"; level "3"; protein_id "ENSP00000479973.1"; source "ENSEMBL"; tag "appris_alternative_1";
chr2	HAVANA	exon	26373367	26373629	.	+	.	gene_id "ENSG00000138018.17"; transcript_id "ENST00000260585.11"; gene_type "protein_coding"; gene_status "KNOWN"; gene_name "SELENOI"; transcript_type "protein_coding"; transcript_status "KNOWN"; transcript_name "SELENOI-201"; exon_number "5"; exon_id "ENSE00000932361.1"; talon_gene "5720"; talon_transcript "19779"; talon_exon "96356"; ccdsid "CCDS46240.1"; exon_status "KNOWN"; level "2"; protein_id "ENSP00000260585.7"; source "HAVANA"; tag "seleno";
chr2	HAVANA	exon	26375040	26375148	.	+	.	gene_id "ENSG00000138018.17"; transcript_id "ENST00000260585.11"; gene_type "protein_coding"; gene_status "KNOWN"; gene_name "SELENOI"; transcript_type "protein_coding"; transcript_status "KNOWN"; transcript_name "SELENOI-201"; exon_number "6"; exon_id "ENSE00000932362.1"; talon_gene "5720"; talon_transcript "19779"; talon_exon "96358"; ccdsid "CCDS46240.1"; exon_status "KNOWN"; level "2"; protein_id "ENSP00000260585.7"; source "HAVANA"; tag "seleno";
chr2	HAVANA	exon	26383299	26383347	.	+	.	gene_id "ENSG00000138018.17"; transcript_id "ENST00000260585.11"; gene_type "protein_coding"; gene_status "KNOWN"; gene_name "SELENOI"; transcript_type "protein_coding"; transcript_status "KNOWN"; transcript_name "SELENOI-201"; exon_number "7"; exon_id "ENSE00000962968.1"; talon_gene "5720"; talon_transcript "19779"; talon_exon "96360"; ccdsid "CCDS46240.1"; exon_status "KNOWN"; level "2"; protein_id "ENSP00000260585.7"; source "HAVANA"; tag "seleno";
chr2	HAVANA	exon	26384959	26385139	.	+	.	gene_id "ENSG00000138018.17"; transcript_id "ENST00000260585.11"; gene_type "protein_coding"; gene_status "KNOWN"; gene_name "SELENOI"; transcript_type "protein_coding"; transcript_status "KNOWN"; transcript_name "SELENOI-201"; exon_number "8"; exon_id "ENSE00003788867.1"; talon_gene "5720"; talon_transcript "19779"; talon_exon "96362"; ccdsid "CCDS46240.1"; exon_status "KNOWN"; level "2"; protein_id "ENSP00000260585.7"; source "HAVANA"; tag "seleno";
chr2	HAVANA	exon	26386354	26386536	.	+	.	gene_id "ENSG00000138018.17"; transcript_id "ENST00000260585.11"; gene_type "protein_coding"; gene_status "KNOWN"; gene_name "SELENOI"; transcript_type "protein_coding"; transcript_status "KNOWN"; transcript_name "SELENOI-201"; exon_number "9"; exon_id "ENSE00001506673.1"; talon_gene "5720"; talon_transcript "19779"; talon_exon "96364"; ccdsid "CCDS46240.1"; exon_status "KNOWN"; level "2"; protein_id "ENSP00000260585.7"; source "HAVANA"; tag "seleno";
chr2	HAVANA	exon	26389005	26395891	.	+	.	gene_id "ENSG00000138018.17"; transcript_id "ENST00000260585.11"; gene_type "protein_coding"; gene_status "KNOWN"; gene_name "SELENOI"; transcript_type "protein_coding"; transcript_status "KNOWN"; transcript_name "SELENOI-201"; exon_number "10"; exon_id "ENSE00001535481.2"; talon_gene "5720"; talon_transcript "19779"; talon_exon "96370"; ccdsid "CCDS46240.1"; exon_status "KNOWN"; level "2"; protein_id "ENSP00000260585.7"; source "HAVANA"; tag "seleno";
chr2	HAVANA	transcript	26346178	26346900	.	+	.	gene_id "ENSG00000138018.17"; transcript_id "ENST00000462301.1"; gene_name "SELENOI"; gene_status "KNOWN"; gene_type "protein_coding"; transcript_type "processed_transcript"; transcript_status "KNOWN"; transcript_name "SELENOI-204"; talon_gene "5720"; talon_transcript "19781"; havana_transcript "OTTHUMT00000324486.1"; level "2"; source "HAVANA"; transcript_support_level "1";
chr2	HAVANA	exon	26346178	26346289	.	+	.	gene_id "ENSG00000138018.17"; transcript_id "ENST00000462301.1"; gene_type "protein_coding"; gene_status "KNOWN"; gene_name "SELENOI"; transcript_type "processed_transcript"; transcript_status "KNOWN"; transcript_name "SELENOI-204"; exon_number "1"; exon_id "ENSE00001920024.1"; talon_gene "5720"; talon_transcript "19781"; talon_exon "96373"; exon_status "KNOWN"; level "2"; source "HAVANA";
chr2	HAVANA	exon	26346589	26346900	.	+	.	gene_id "ENSG00000138018.17"; transcript_id "ENST00000462301.1"; gene_type "protein_coding"; gene_status "KNOWN"; gene_name "SELENOI"; transcript_type "processed_transcript"; transcript_status "KNOWN"; transcript_name "SELENOI-204"; exon_number "2"; exon_id "ENSE00001856548.1"; talon_gene "5720"; talon_transcript "19781"; talon_exon "96375"; exon_status "KNOWN"; level "2"; source "HAVANA";
chr2	HAVANA	gene	26764288	26781231	.	+	.	gene_id "ENSG00000213699.8"; gene_name "SLC35F6"; gene_status "KNOWN"; gene_type "protein_coding"; talon_gene "5728"; havana_gene "OTTHUMG00000128407.2"; level "2"; tag "overlapping_locus";
chr2	HAVANA	transcript	26764288	26781231	.	+	.	gene_id "ENSG00000213699.8"; transcript_id "ENST00000344420.9"; gene_name "SLC35F6"; gene_status "KNOWN"; gene_type "protein_coding"; transcript_type "protein_coding"; transcript_status "KNOWN"; transcript_name "SLC35F6-201"; talon_gene "5728"; talon_transcript "19810"; ccdsid "CCDS1728.1"; havana_transcript "OTTHUMT00000250187.2"; level "2"; protein_id "ENSP00000345528.5"; source "HAVANA"; tag "CCDS"; transcript_support_level "1";
chr2	HAVANA	exon	26764288	26764426	.	+	.	gene_id "ENSG00000213699.8"; transcript_id "ENST00000344420.9"; gene_type "protein_coding"; gene_status "KNOWN"; gene_name "SLC35F6"; transcript_type "protein_coding"; transcript_status "KNOWN"; transcript_name "SLC35F6-201"; exon_number "1"; exon_id "ENSE00002300277.1"; talon_gene "5728"; talon_transcript "19810"; talon_exon "96594"; ccdsid "CCDS1728.1"; exon_status "KNOWN"; level "2"; protein_id "ENSP00000345528.5"; source "HAVANA"; tag "CCDS";
chr2	HAVANA	exon	26774251	26774323	.	+	.	gene_id "ENSG00000213699.8"; transcript_id "ENST00000344420.9"; gene_type "protein_coding"; gene_status "KNOWN"; gene_name "SLC35F6"; transcript_type "protein_coding"; transcript_status "KNOWN"; transcript_name "SLC35F6-201"; exon_number "2"; exon_id "ENSE00003645124.1"; talon_gene "5728"; talon_transcript "19810"; talon_exon "96596"; ccdsid "CCDS1728.1"; exon_status "KNOWN"; level "2"; protein_id "ENSP00000345528.5"; source "HAVANA"; tag "CCDS";
chr2	HAVANA	exon	26775044	26775215	.	+	.	gene_id "ENSG00000213699.8"; transcript_id "ENST00000344420.9"; gene_type "protein_coding"; gene_status "KNOWN"; gene_name "SLC35F6"; transcript_type "protein_coding"; transcript_status "KNOWN"; transcript_name "SLC35F6-201"; exon_number "3"; exon_id "ENSE00003637351.1"; talon_gene "5728"; talon_transcript "19810"; talon_exon "96587"; ccdsid "CCDS1728.1"; exon_status "KNOWN"; level "2"; protein_id "ENSP00000397623.1"; source "HAVANA"; tag "CCDS";
chr2	HAVANA	exon	26775464	26775676	.	+	.	gene_id "ENSG00000213699.8"; transcript_id "ENST00000344420.9"; gene_type "protein_coding"; gene_status "KNOWN"; gene_name "SLC35F6"; transcript_type "protein_coding"; transcript_status "KNOWN"; transcript_name "SLC35F6-201"; exon_number "4"; exon_id "ENSE00003558839.1"; talon_gene "5728"; talon_transcript "19810"; talon_exon "96589"; ccdsid "CCDS1728.1"; exon_status "KNOWN"; level "2"; protein_id "ENSP00000397623.1"; source "HAVANA"; tag "CCDS";
chr2	HAVANA	exon	26776372	26776482	.	+	.	gene_id "ENSG00000213699.8"; transcript_id "ENST00000344420.9"; gene_type "protein_coding"; gene_status "KNOWN"; gene_name "SLC35F6"; transcript_type "protein_coding"; transcript_status "KNOWN"; transcript_name "SLC35F6-201"; exon_number "5"; exon_id "ENSE00003604903.1"; talon_gene "5728"; talon_transcript "19810"; talon_exon "96591"; ccdsid "CCDS1728.1"; exon_status "KNOWN"; level "2"; protein_id "ENSP00000397623.1"; source "HAVANA"; tag "CCDS";
chr2	HAVANA	exon	26778042	26781231	.	+	.	gene_id "ENSG00000213699.8"; transcript_id "ENST00000344420.9"; gene_type "protein_coding"; gene_status "KNOWN"; gene_name "SLC35F6"; transcript_type "protein_coding"; transcript_status "KNOWN"; transcript_name "SLC35F6-201"; exon_number "6"; exon_id "ENSE00001364897.2"; talon_gene "5728"; talon_transcript "19810"; talon_exon "96598"; ccdsid "CCDS1728.1"; exon_status "KNOWN"; level "2"; protein_id "ENSP00000345528.5"; source "HAVANA"; tag "CCDS";
chr2	HAVANA	gene	26785997	26794589	.	+	.	gene_id "ENSG00000115163.14"; gene_name "CENPA"; gene_status "KNOWN"; gene_type "protein_coding"; talon_gene "5729"; havana_gene "OTTHUMG00000097073.4"; level "2"; tag "overlapping_locus";
chr2	HAVANA	transcript	26785997	26794593	.	+	.	gene_id "ENSG00000115163.14"; transcript_id "ENST00000335756.8"; gene_name "CENPA"; gene_status "KNOWN"; gene_type "protein_coding"; transcript_type "protein_coding"; transcript_status "KNOWN"; transcript_name "CENPA-202"; talon_gene "5729"; talon_transcript "19814"; ccdsid "CCDS1729.1"; havana_transcript "OTTHUMT00000214190.2"; level "2"; protein_id "ENSP00000336868.4"; source "HAVANA"; tag "CCDS"; transcript_support_level "1";
chr2	HAVANA	exon	26785997	26786296	.	+	.	gene_id "ENSG00000115163.14"; transcript_id "ENST00000335756.8"; gene_type "protein_coding"; gene_status "KNOWN"; gene_name "CENPA"; transcript_type "protein_coding"; transcript_status "KNOWN"; transcript_name "CENPA-202"; exon_number "1"; exon_id "ENSE00001358353.4"; talon_gene "5729"; talon_transcript "19814"; talon_exon "96613"; ccdsid "CCDS1729.1"; exon_status "KNOWN"; level "2"; protein_id "ENSP00000336868.4"; source "HAVANA"; tag "CCDS";
chr2	HAVANA	exon	26792131	26792240	.	+	.	gene_id "ENSG00000115163.14"; transcript_id "ENST00000335756.8"; gene_type "protein_coding"; gene_status "KNOWN"; gene_name "CENPA"; transcript_type "protein_coding"; transcript_status "KNOWN"; transcript_name "CENPA-202"; exon_number "2"; exon_id "ENSE00003467326.1"; talon_gene "5729"; talon_transcript "19814"; talon_exon "96608"; ccdsid "CCDS1729.1"; exon_status "KNOWN"; level "2"; protein_id "ENSP00000336868.4"; source "HAVANA"; tag "CCDS";
chr2	HAVANA	exon	26792756	26792833	.	+	.	gene_id "ENSG00000115163.14"; transcript_id "ENST00000335756.8"; gene_type "protein_coding"; gene_status "KNOWN"; gene_name "CENPA"; transcript_type "protein_coding"; transcript_status "KNOWN"; transcript_name "CENPA-202"; exon_number "3"; exon_id "ENSE00003563717.1"; talon_gene "5729"; talon_transcript "19814"; talon_exon "96616"; ccdsid "CCDS1729.1"; exon_status "KNOWN"; level "2"; protein_id "ENSP00000336868.4"; source "HAVANA"; tag "CCDS";
chr2	HAVANA	exon	26793145	26793326	.	+	.	gene_id "ENSG00000115163.14"; transcript_id "ENST00000335756.8"; gene_type "protein_coding"; gene_status "KNOWN"; gene_name "CENPA"; transcript_type "protein_coding"; transcript_status "KNOWN"; transcript_name "CENPA-202"; exon_number "4"; exon_id "ENSE00003657592.1"; talon_gene "5729"; talon_transcript "19814"; talon_exon "96610"; ccdsid "CCDS1729.1"; exon_status "KNOWN"; level "2"; protein_id "ENSP00000336868.4"; source "HAVANA"; tag "CCDS";
chr2	HAVANA	exon	26793812	26794593	.	+	.	gene_id "ENSG00000115163.14"; transcript_id "ENST00000335756.8"; gene_type "protein_coding"; gene_status "KNOWN"; gene_name "CENPA"; transcript_type "protein_coding"; transcript_status "KNOWN"; transcript_name "CENPA-202"; exon_number "5"; exon_id "ENSE00001822954.1"; talon_gene "5729"; talon_transcript "19814"; talon_exon "96618"; ccdsid "CCDS1729.1"; exon_status "KNOWN"; level "2"; protein_id "ENSP00000336868.4"; source "HAVANA"; tag "CCDS";
chr2	HAVANA	transcript	26786068	26794589	.	+	.	gene_id "ENSG00000115163.14"; transcript_id "ENST00000233505.12"; gene_name "CENPA"; gene_status "KNOWN"; gene_type "protein_coding"; transcript_type "protein_coding"; transcript_status "KNOWN"; transcript_name "CENPA-201"; talon_gene "5729"; talon_transcript "19816"; ccdsid "CCDS42662.1"; havana_transcript "OTTHUMT00000353282.1"; level "2"; protein_id "ENSP00000233505.8"; source "HAVANA"; tag "CCDS"; transcript_support_level "1";
chr2	HAVANA	exon	26786068	26786296	.	+	.	gene_id "ENSG00000115163.14"; transcript_id "ENST00000233505.12"; gene_type "protein_coding"; gene_status "KNOWN"; gene_name "CENPA"; transcript_type "protein_coding"; transcript_status "KNOWN"; transcript_name "CENPA-201"; exon_number "1"; exon_id "ENSE00001834313.1"; talon_gene "5729"; talon_transcript "19816"; talon_exon "96622"; ccdsid "CCDS42662.1"; exon_status "KNOWN"; level "2"; protein_id "ENSP00000233505.8"; source "HAVANA"; tag "CCDS";
chr2	HAVANA	exon	26792131	26792240	.	+	.	gene_id "ENSG00000115163.14"; transcript_id "ENST00000233505.12"; gene_type "protein_coding"; gene_status "KNOWN"; gene_name "CENPA"; transcript_type "protein_coding"; transcript_status "KNOWN"; transcript_name "CENPA-201"; exon_number "2"; exon_id "ENSE00003467326.1"; talon_gene "5729"; talon_transcript "19816"; talon_exon "96608"; ccdsid "CCDS1729.1"; exon_status "KNOWN"; level "2"; protein_id "ENSP00000336868.4"; source "HAVANA"; tag "CCDS";
chr2	HAVANA	exon	26793145	26793326	.	+	.	gene_id "ENSG00000115163.14"; transcript_id "ENST00000233505.12"; gene_type "protein_coding"; gene_status "KNOWN"; gene_name "CENPA"; transcript_type "protein_coding"; transcript_status "KNOWN"; transcript_name "CENPA-201"; exon_number "3"; exon_id "ENSE00003657592.1"; talon_gene "5729"; talon_transcript "19816"; talon_exon "96610"; ccdsid "CCDS1729.1"; exon_status "KNOWN"; level "2"; protein_id "ENSP00000336868.4"; source "HAVANA"; tag "CCDS";
chr2	HAVANA	exon	26793812	26794589	.	+	.	gene_id "ENSG00000115163.14"; transcript_id "ENST00000233505.12"; gene_type "protein_coding"; gene_status "KNOWN"; gene_name "CENPA"; transcript_type "protein_coding"; transcript_status "KNOWN"; transcript_name "CENPA-201"; exon_number "4"; exon_id "ENSE00001358334.3"; talon_gene "5729"; talon_transcript "19816"; talon_exon "96612"; ccdsid "CCDS42662.1"; exon_status "KNOWN"; level "2"; protein_id "ENSP00000233505.8"; source "HAVANA"; tag "CCDS";
chr2	HAVANA	transcript	26786143	26801067	.	+	.	gene_id "ENSG00000115163.14"; transcript_id "ENST00000460030.1"; gene_name "CENPA"; gene_status "KNOWN"; gene_type "protein_coding"; transcript_type "processed_transcript"; transcript_status "KNOWN"; transcript_name "CENPA-204"; talon_gene "5729"; talon_transcript "19818"; havana_transcript "OTTHUMT00000214191.2"; level "2"; source "HAVANA"; transcript_support_level "1";
chr2	HAVANA	exon	26786143	26786296	.	+	.	gene_id "ENSG00000115163.14"; transcript_id "ENST00000460030.1"; gene_type "protein_coding"; gene_status "KNOWN"; gene_name "CENPA"; transcript_type "processed_transcript"; transcript_status "KNOWN"; transcript_name "CENPA-204"; exon_number "1"; exon_id "ENSE00001945754.1"; talon_gene "5729"; talon_transcript "19818"; talon_exon "96627"; exon_status "KNOWN"; level "2"; source "HAVANA";
chr2	HAVANA	exon	26792131	26792240	.	+	.	gene_id "ENSG00000115163.14"; transcript_id "ENST00000460030.1"; gene_type "protein_coding"; gene_status "KNOWN"; gene_name "CENPA"; transcript_type "processed_transcript"; transcript_status "KNOWN"; transcript_name "CENPA-204"; exon_number "2"; exon_id "ENSE00003467326.1"; talon_gene "5729"; talon_transcript "19818"; talon_exon "96608"; ccdsid "CCDS1729.1"; exon_status "KNOWN"; level "2"; protein_id "ENSP00000336868.4"; source "HAVANA"; tag "CCDS";
chr2	HAVANA	exon	26792756	26792833	.	+	.	gene_id "ENSG00000115163.14"; transcript_id "ENST00000460030.1"; gene_type "protein_coding"; gene_status "KNOWN"; gene_name "CENPA"; transcript_type "processed_transcript"; transcript_status "KNOWN"; transcript_name "CENPA-204"; exon_number "3"; exon_id "ENSE00003563717.1"; talon_gene "5729"; talon_transcript "19818"; talon_exon "96616"; ccdsid "CCDS1729.1"; exon_status "KNOWN"; level "2"; protein_id "ENSP00000336868.4"; source "HAVANA"; tag "CCDS";
chr2	HAVANA	exon	26793145	26793326	.	+	.	gene_id "ENSG00000115163.14"; transcript_id "ENST00000460030.1"; gene_type "protein_coding"; gene_status "KNOWN"; gene_name "CENPA"; transcript_type "processed_transcript"; transcript_status "KNOWN"; transcript_name "CENPA-204"; exon_number "4"; exon_id "ENSE00003657592.1"; talon_gene "5729"; talon_transcript "19818"; talon_exon "96610"; ccdsid "CCDS1729.1"; exon_status "KNOWN"; level "2"; protein_id "ENSP00000336868.4"; source "HAVANA"; tag "CCDS";
chr2	HAVANA	exon	26793812	26793893	.	+	.	gene_id "ENSG00000115163.14"; transcript_id "ENST00000460030.1"; gene_type "protein_coding"; gene_status "KNOWN"; gene_name "CENPA"; transcript_type "processed_transcript"; transcript_status "KNOWN"; transcript_name "CENPA-204"; exon_number "5"; exon_id "ENSE00001878311.1"; talon_gene "5729"; talon_transcript "19818"; talon_exon "96628"; exon_status "KNOWN"; level "2"; source "HAVANA";
chr2	HAVANA	exon	26800929	26801067	.	+	.	gene_id "ENSG00000115163.14"; transcript_id "ENST00000460030.1"; gene_type "protein_coding"; gene_status "KNOWN"; gene_name "CENPA"; transcript_type "processed_transcript"; transcript_status "KNOWN"; transcript_name "CENPA-204"; exon_number "6"; exon_id "ENSE00001938310.1"; talon_gene "5729"; talon_transcript "19818"; talon_exon "96630"; exon_status "KNOWN"; level "2"; source "HAVANA";
chr2	TALON	transcript	26793812	26794589	.	+	.	gene_id "ENSG00000115163.14"; transcript_id "ENCODEHT000266291"; gene_name "CENPA"; gene_status "KNOWN"; gene_type "protein_coding"; transcript_status "NOVEL"; transcript_name "ENCODEHT000266291"; talon_gene "5729"; talon_transcript "266291"; ISM_to_IDs "19813,19816,266203,266210,266211,266220,266262,266264,266270"; ISM_transcript "TRUE";
chr2	HAVANA	exon	26793812	26794589	.	+	.	gene_id "ENSG00000115163.14"; transcript_id "ENCODEHT000266291"; gene_type "protein_coding"; gene_status "KNOWN"; gene_name "CENPA"; transcript_status "NOVEL"; transcript_name "ENCODEHT000266291"; exon_number "1"; exon_id "ENSE00001358334.3"; talon_gene "5729"; talon_transcript "266291"; talon_exon "96612"; ccdsid "CCDS42662.1"; exon_status "KNOWN"; level "2"; protein_id "ENSP00000233505.8"; source "HAVANA"; tag "CCDS";
chr2	HAVANA	gene	27032910	27041687	.	+	.	gene_id "ENSG00000119777.19"; gene_name "TMEM214"; gene_status "KNOWN"; gene_type "protein_coding"; talon_gene "5735"; havana_gene "OTTHUMG00000151999.4"; level "2";
chr2	HAVANA	transcript	27032910	27035481	.	+	.	gene_id "ENSG00000119777.19"; transcript_id "ENST00000495312.1"; gene_name "TMEM214"; gene_status "KNOWN"; gene_type "protein_coding"; transcript_type "retained_intron"; transcript_status "KNOWN"; transcript_name "TMEM214-213"; talon_gene "5735"; talon_transcript "19842"; havana_transcript "OTTHUMT00000324755.1"; level "2"; source "HAVANA"; transcript_support_level "2";
chr2	HAVANA	exon	27032910	27033166	.	+	.	gene_id "ENSG00000119777.19"; transcript_id "ENST00000495312.1"; gene_type "protein_coding"; gene_status "KNOWN"; gene_name "TMEM214"; transcript_type "retained_intron"; transcript_status "KNOWN"; transcript_name "TMEM214-213"; exon_number "1"; exon_id "ENSE00001596338.2"; talon_gene "5735"; talon_transcript "19842"; talon_exon "96736"; exon_status "KNOWN"; level "2"; source "HAVANA";
chr2	HAVANA	exon	27034067	27034266	.	+	.	gene_id "ENSG00000119777.19"; transcript_id "ENST00000495312.1"; gene_type "protein_coding"; gene_status "KNOWN"; gene_name "TMEM214"; transcript_type "retained_intron"; transcript_status "KNOWN"; transcript_name "TMEM214-213"; exon_number "2"; exon_id "ENSE00003480457.1"; talon_gene "5735"; talon_transcript "19842"; talon_exon "96738"; ccdsid "CCDS42664.1"; exon_status "KNOWN"; level "2"; protein_id "ENSP00000395061.2"; source "HAVANA"; tag "CCDS";
chr2	HAVANA	exon	27035135	27035481	.	+	.	gene_id "ENSG00000119777.19"; transcript_id "ENST00000495312.1"; gene_type "protein_coding"; gene_status "KNOWN"; gene_name "TMEM214"; transcript_type "retained_intron"; transcript_status "KNOWN"; transcript_name "TMEM214-213"; exon_number "3"; exon_id "ENSE00001840819.1"; talon_gene "5735"; talon_transcript "19842"; talon_exon "96740"; exon_status "KNOWN"; level "2"; source "HAVANA";
chr2	TALON	transcript	27032954	27041687	.	+	.	gene_id "ENSG00000119777.19"; transcript_id "ENCODEHT000266387"; gene_name "TMEM214"; gene_status "KNOWN"; gene_type "protein_coding"; transcript_status "NOVEL"; transcript_name "ENCODEHT000266387"; talon_gene "5735"; talon_transcript "266387"; NNC_transcript "TRUE";
chr2	HAVANA	exon	27032954	27033166	.	+	.	gene_id "ENSG00000119777.19"; transcript_id "ENCODEHT000266387"; gene_type "protein_coding"; gene_status "KNOWN"; gene_name "TMEM214"; transcript_status "NOVEL"; transcript_name "ENCODEHT000266387"; exon_number "1"; exon_id "ENSE00001789061.1"; talon_gene "5735"; talon_transcript "266387"; talon_exon "96741"; ccdsid "CCDS42664.1"; exon_status "KNOWN"; level "2"; protein_id "ENSP00000395061.2"; source "HAVANA"; tag "CCDS";
chr2	HAVANA	exon	27034067	27034266	.	+	.	gene_id "ENSG00000119777.19"; transcript_id "ENCODEHT000266387"; gene_type "protein_coding"; gene_status "KNOWN"; gene_name "TMEM214"; transcript_status "NOVEL"; transcript_name "ENCODEHT000266387"; exon_number "2"; exon_id "ENSE00003480457.1"; talon_gene "5735"; talon_transcript "266387"; talon_exon "96738"; ccdsid "CCDS42664.1"; exon_status "KNOWN"; level "2"; protein_id "ENSP00000395061.2"; source "HAVANA"; tag "CCDS";
chr2	HAVANA	exon	27035135	27035285	.	+	.	gene_id "ENSG00000119777.19"; transcript_id "ENCODEHT000266387"; gene_type "protein_coding"; gene_status "KNOWN"; gene_name "TMEM214"; transcript_status "NOVEL"; transcript_name "ENCODEHT000266387"; exon_number "3"; exon_id "ENSE00001606684.1"; talon_gene "5735"; talon_transcript "266387"; talon_exon "96742"; ccdsid "CCDS42664.1"; exon_status "KNOWN"; level "2"; protein_id "ENSP00000395061.2"; source "HAVANA"; tag "CCDS";
chr2	HAVANA	exon	27035594	27035728	.	+	.	gene_id "ENSG00000119777.19"; transcript_id "ENCODEHT000266387"; gene_type "protein_coding"; gene_status "KNOWN"; gene_name "TMEM214"; transcript_status "NOVEL"; transcript_name "ENCODEHT000266387"; exon_number "4"; exon_id "ENSE00001346604.2"; talon_gene "5735"; talon_transcript "266387"; talon_exon "96744"; ccdsid "CCDS42664.1"; exon_status "KNOWN"; level "2"; protein_id "ENSP00000395061.2"; source "HAVANA"; tag "CCDS";
chr2	HAVANA	exon	27035970	27036052	.	+	.	gene_id "ENSG00000119777.19"; transcript_id "ENCODEHT000266387"; gene_type "protein_coding"; gene_status "KNOWN"; gene_name "TMEM214"; transcript_status "NOVEL"; transcript_name "ENCODEHT000266387"; exon_number "5"; exon_id "ENSE00001664738.1"; talon_gene "5735"; talon_transcript "266387"; talon_exon "96746"; ccdsid "CCDS42664.1"; exon_status "KNOWN"; level "2"; protein_id "ENSP00000395061.2"; source "HAVANA"; tag "CCDS";
chr2	HAVANA	exon	27036487	27036592	.	+	.	gene_id "ENSG00000119777.19"; transcript_id "ENCODEHT000266387"; gene_type "protein_coding"; gene_status "KNOWN"; gene_name "TMEM214"; transcript_status "NOVEL"; transcript_name "ENCODEHT000266387"; exon_number "6"; exon_id "ENSE00003635885.1"; talon_gene "5735"; talon_transcript "266387"; talon_exon "96748"; ccdsid "CCDS42664.1"; exon_status "KNOWN"; level "2"; protein_id "ENSP00000395061.2"; source "HAVANA"; tag "CCDS";
chr2	HAVANA	exon	27036705	27036786	.	+	.	gene_id "ENSG00000119777.19"; transcript_id "ENCODEHT000266387"; gene_type "protein_coding"; gene_status "KNOWN"; gene_name "TMEM214"; transcript_status "NOVEL"; transcript_name "ENCODEHT000266387"; exon_number "7"; exon_id "ENSE00003484185.1"; talon_gene "5735"; talon_transcript "266387"; talon_exon "96750"; ccdsid "CCDS42664.1"; exon_status "KNOWN"; level "2"; protein_id "ENSP00000395061.2"; source "HAVANA"; tag "CCDS";
chr2	HAVANA	exon	27037077	27037178	.	+	.	gene_id "ENSG00000119777.19"; transcript_id "ENCODEHT000266387"; gene_type "protein_coding"; gene_status "KNOWN"; gene_name "TMEM214"; transcript_status "NOVEL"; transcript_name "ENCODEHT000266387"; exon_number "8"; exon_id "ENSE00003462566.1"; talon_gene "5735"; talon_transcript "266387"; talon_exon "96752"; ccdsid "CCDS42664.1"; exon_status "KNOWN"; level "2"; protein_id "ENSP00000395061.2"; source "HAVANA"; tag "CCDS";
chr2	HAVANA	exon	27037561	27037702	.	+	.	gene_id "ENSG00000119777.19"; transcript_id "ENCODEHT000266387"; gene_type "protein_coding"; gene_status "KNOWN"; gene_name "TMEM214"; transcript_status "NOVEL"; transcript_name "ENCODEHT000266387"; exon_number "9"; exon_id "ENSE00001262189.1"; talon_gene "5735"; talon_transcript "266387"; talon_exon "96754"; ccdsid "CCDS42664.1"; exon_status "KNOWN"; level "2"; protein_id "ENSP00000395061.2"; source "HAVANA"; tag "CCDS";
chr2	TALON	exon	27038146	27038241	.	+	.	gene_id "ENSG00000119777.19"; transcript_id "ENCODEHT000266387"; gene_type "protein_coding"; gene_status "KNOWN"; gene_name "TMEM214"; transcript_status "NOVEL"; transcript_name "ENCODEHT000266387"; exon_number "10"; exon_id "1020013"; talon_gene "5735"; talon_transcript "266387"; talon_exon "1020013"; exon_status "NOVEL";
chr2	HAVANA	exon	27038484	27038532	.	+	.	gene_id "ENSG00000119777.19"; transcript_id "ENCODEHT000266387"; gene_type "protein_coding"; gene_status "KNOWN"; gene_name "TMEM214"; transcript_status "NOVEL"; transcript_name "ENCODEHT000266387"; exon_number "11"; exon_id "ENSE00003513241.1"; talon_gene "5735"; talon_transcript "266387"; talon_exon "96760"; ccdsid "CCDS42664.1"; exon_status "KNOWN"; level "2"; protein_id "ENSP00000395061.2"; source "HAVANA"; tag "CCDS";
chr2	HAVANA	exon	27038702	27038815	.	+	.	gene_id "ENSG00000119777.19"; transcript_id "ENCODEHT000266387"; gene_type "protein_coding"; gene_status "KNOWN"; gene_name "TMEM214"; transcript_status "NOVEL"; transcript_name "ENCODEHT000266387"; exon_number "12"; exon_id "ENSE00003609084.1"; talon_gene "5735"; talon_transcript "266387"; talon_exon "96762"; ccdsid "CCDS42664.1"; exon_status "KNOWN"; level "2"; protein_id "ENSP00000395061.2"; source "HAVANA"; tag "CCDS";
chr2	HAVANA	exon	27039047	27039164	.	+	.	gene_id "ENSG00000119777.19"; transcript_id "ENCODEHT000266387"; gene_type "protein_coding"; gene_status "KNOWN"; gene_name "TMEM214"; transcript_status "NOVEL"; transcript_name "ENCODEHT000266387"; exon_number "13"; exon_id "ENSE00003670190.1"; talon_gene "5735"; talon_transcript "266387"; talon_exon "96764"; ccdsid "CCDS42664.1"; exon_status "KNOWN"; level "2"; protein_id "ENSP00000395061.2"; source "HAVANA"; tag "CCDS";
chr2	HAVANA	exon	27039741	27039837	.	+	.	gene_id "ENSG00000119777.19"; transcript_id "ENCODEHT000266387"; gene_type "protein_coding"; gene_status "KNOWN"; gene_name "TMEM214"; transcript_status "NOVEL"; transcript_name "ENCODEHT000266387"; exon_number "14"; exon_id "ENSE00003681924.1"; talon_gene "5735"; talon_transcript "266387"; talon_exon "96766"; ccdsid "CCDS42664.1"; exon_status "KNOWN"; level "2"; protein_id "ENSP00000395061.2"; source "HAVANA"; tag "CCDS";
chr2	HAVANA	exon	27040030	27040198	.	+	.	gene_id "ENSG00000119777.19"; transcript_id "ENCODEHT000266387"; gene_type "protein_coding"; gene_status "KNOWN"; gene_name "TMEM214"; transcript_status "NOVEL"; transcript_name "ENCODEHT000266387"; exon_number "15"; exon_id "ENSE00003516793.1"; talon_gene "5735"; talon_transcript "266387"; talon_exon "96768"; ccdsid "CCDS42664.1"; exon_status "KNOWN"; level "2"; protein_id "ENSP00000395061.2"; source "HAVANA"; tag "CCDS";
chr2	HAVANA	exon	27040345	27040496	.	+	.	gene_id "ENSG00000119777.19"; transcript_id "ENCODEHT000266387"; gene_type "protein_coding"; gene_status "KNOWN"; gene_name "TMEM214"; transcript_status "NOVEL"; transcript_name "ENCODEHT000266387"; exon_number "16"; exon_id "ENSE00003462326.1"; talon_gene "5735"; talon_transcript "266387"; talon_exon "96770"; ccdsid "CCDS42664.1"; exon_status "KNOWN"; level "2"; protein_id "ENSP00000395061.2"; source "HAVANA"; tag "CCDS";
chr2	HAVANA	exon	27040711	27041687	.	+	.	gene_id "ENSG00000119777.19"; transcript_id "ENCODEHT000266387"; gene_type "protein_coding"; gene_status "KNOWN"; gene_name "TMEM214"; transcript_status "NOVEL"; transcript_name "ENCODEHT000266387"; exon_number "17"; exon_id "ENSE00001830563.1"; talon_gene "5735"; talon_transcript "266387"; talon_exon "96799"; exon_status "KNOWN"; level "2"; source "HAVANA";
chr2	HAVANA	transcript	27039361	27041687	.	+	.	gene_id "ENSG00000119777.19"; transcript_id "ENST00000460665.1"; gene_name "TMEM214"; gene_status "KNOWN"; gene_type "protein_coding"; transcript_type "retained_intron"; transcript_status "KNOWN"; transcript_name "TMEM214-208"; talon_gene "5735"; talon_transcript "19853"; havana_transcript "OTTHUMT00000324759.1"; level "2"; source "HAVANA"; transcript_support_level "2";
chr2	HAVANA	exon	27039361	27040198	.	+	.	gene_id "ENSG00000119777.19"; transcript_id "ENST00000460665.1"; gene_type "protein_coding"; gene_status "KNOWN"; gene_name "TMEM214"; transcript_type "retained_intron"; transcript_status "KNOWN"; transcript_name "TMEM214-208"; exon_number "1"; exon_id "ENSE00001942693.1"; talon_gene "5735"; talon_transcript "19853"; talon_exon "96798"; exon_status "KNOWN"; level "2"; source "HAVANA";
chr2	HAVANA	exon	27040345	27040496	.	+	.	gene_id "ENSG00000119777.19"; transcript_id "ENST00000460665.1"; gene_type "protein_coding"; gene_status "KNOWN"; gene_name "TMEM214"; transcript_type "retained_intron"; transcript_status "KNOWN"; transcript_name "TMEM214-208"; exon_number "2"; exon_id "ENSE00003462326.1"; talon_gene "5735"; talon_transcript "19853"; talon_exon "96770"; ccdsid "CCDS42664.1"; exon_status "KNOWN"; level "2"; protein_id "ENSP00000395061.2"; source "HAVANA"; tag "CCDS";
chr2	HAVANA	exon	27040711	27041687	.	+	.	gene_id "ENSG00000119777.19"; transcript_id "ENST00000460665.1"; gene_type "protein_coding"; gene_status "KNOWN"; gene_name "TMEM214"; transcript_type "retained_intron"; transcript_status "KNOWN"; transcript_name "TMEM214-208"; exon_number "3"; exon_id "ENSE00001830563.1"; talon_gene "5735"; talon_transcript "19853"; talon_exon "96799"; exon_status "KNOWN"; level "2"; source "HAVANA";
chr2	HAVANA	transcript	27039920	27041033	.	+	.	gene_id "ENSG00000119777.19"; transcript_id "ENST00000469445.1"; gene_name "TMEM214"; gene_status "KNOWN"; gene_type "protein_coding"; transcript_type "retained_intron"; transcript_status "KNOWN"; transcript_name "TMEM214-210"; talon_gene "5735"; talon_transcript "19854"; havana_transcript "OTTHUMT00000324758.1"; level "2"; source "HAVANA"; transcript_support_level "2";
chr2	HAVANA	exon	27039920	27040496	.	+	.	gene_id "ENSG00000119777.19"; transcript_id "ENST00000469445.1"; gene_type "protein_coding"; gene_status "KNOWN"; gene_name "TMEM214"; transcript_type "retained_intron"; transcript_status "KNOWN"; transcript_name "TMEM214-210"; exon_number "1"; exon_id "ENSE00001899313.1"; talon_gene "5735"; talon_transcript "19854"; talon_exon "96800"; exon_status "KNOWN"; level "2"; source "HAVANA";
chr2	HAVANA	exon	27040711	27041033	.	+	.	gene_id "ENSG00000119777.19"; transcript_id "ENST00000469445.1"; gene_type "protein_coding"; gene_status "KNOWN"; gene_name "TMEM214"; transcript_type "retained_intron"; transcript_status "KNOWN"; transcript_name "TMEM214-210"; exon_number "2"; exon_id "ENSE00001959042.1"; talon_gene "5735"; talon_transcript "19854"; talon_exon "96801"; exon_status "KNOWN"; level "2"; source "HAVANA";
chr2	TALON	transcript	27040711	27041687	.	+	.	gene_id "ENSG00000119777.19"; transcript_id "ENCODEHT000266807"; gene_name "TMEM214"; gene_status "KNOWN"; gene_type "protein_coding"; transcript_status "NOVEL"; transcript_name "ENCODEHT000266807"; talon_gene "5735"; talon_transcript "266807"; ISM_to_IDs "19853,266387,266393,266403,266414,266431,266471,266476,266479,266494,266503,266522,266528,266543,266569,266592,266600,266615,266619,266627,266644,266668,266679,266699,266727"; ISM_transcript "TRUE";
chr2	HAVANA	exon	27040711	27041687	.	+	.	gene_id "ENSG00000119777.19"; transcript_id "ENCODEHT000266807"; gene_type "protein_coding"; gene_status "KNOWN"; gene_name "TMEM214"; transcript_status "NOVEL"; transcript_name "ENCODEHT000266807"; exon_number "1"; exon_id "ENSE00001830563.1"; talon_gene "5735"; talon_transcript "266807"; talon_exon "96799"; exon_status "KNOWN"; level "2"; source "HAVANA";
chr2	HAVANA	gene	27051646	27059535	.	+	.	gene_id "ENSG00000084693.15"; gene_name "AGBL5"; gene_status "KNOWN"; gene_type "protein_coding"; talon_gene "5736"; havana_gene "OTTHUMG00000128406.7"; level "1"; tag "overlapping_locus";
chr2	HAVANA	transcript	27051646	27070622	.	+	.	gene_id "ENSG00000084693.15"; transcript_id "ENST00000487078.5"; gene_name "AGBL5"; gene_status "KNOWN"; gene_type "protein_coding"; transcript_type "nonsense_mediated_decay"; transcript_status "KNOWN"; transcript_name "AGBL5-209"; talon_gene "5736"; talon_transcript "19857"; havana_transcript "OTTHUMT00000250186.3"; level "2"; protein_id "ENSP00000433830.1"; source "HAVANA"; transcript_support_level "1";
chr2	HAVANA	exon	27051646	27051793	.	+	.	gene_id "ENSG00000084693.15"; transcript_id "ENST00000487078.5"; gene_type "protein_coding"; gene_status "KNOWN"; gene_name "AGBL5"; transcript_type "nonsense_mediated_decay"; transcript_status "KNOWN"; transcript_name "AGBL5-209"; exon_number "1"; exon_id "ENSE00001873196.1"; talon_gene "5736"; talon_transcript "19857"; talon_exon "96814"; exon_status "KNOWN"; level "2"; protein_id "ENSP00000433830.1"; source "HAVANA";
chr2	HAVANA	exon	27052913	27053173	.	+	.	gene_id "ENSG00000084693.15"; transcript_id "ENST00000487078.5"; gene_type "protein_coding"; gene_status "KNOWN"; gene_name "AGBL5"; transcript_type "nonsense_mediated_decay"; transcript_status "KNOWN"; transcript_name "AGBL5-209"; exon_number "2"; exon_id "ENSE00003522738.1"; talon_gene "5736"; talon_transcript "19857"; talon_exon "96809"; ccdsid "CCDS42665.1"; exon_status "KNOWN"; level "2"; protein_id "ENSP00000394730.1"; source "HAVANA"; tag "cds_end_NF";
chr2	HAVANA	exon	27053402	27053573	.	+	.	gene_id "ENSG00000084693.15"; transcript_id "ENST00000487078.5"; gene_type "protein_coding"; gene_status "KNOWN"; gene_name "AGBL5"; transcript_type "nonsense_mediated_decay"; transcript_status "KNOWN"; transcript_name "AGBL5-209"; exon_number "3"; exon_id "ENSE00003583626.1"; talon_gene "5736"; talon_transcript "19857"; talon_exon "96811"; ccdsid "CCDS42665.1"; exon_status "KNOWN"; level "2"; protein_id "ENSP00000394730.1"; source "HAVANA"; tag "cds_end_NF";
chr2	HAVANA	exon	27053896	27054059	.	+	.	gene_id "ENSG00000084693.15"; transcript_id "ENST00000487078.5"; gene_type "protein_coding"; gene_status "KNOWN"; gene_name "AGBL5"; transcript_type "nonsense_mediated_decay"; transcript_status "KNOWN"; transcript_name "AGBL5-209"; exon_number "4"; exon_id "ENSE00003587248.1"; talon_gene "5736"; talon_transcript "19857"; talon_exon "96816"; ccdsid "CCDS42665.1"; exon_status "KNOWN"; level "2"; protein_id "ENSP00000433830.1"; source "HAVANA"; tag "CCDS";
chr2	HAVANA	exon	27054630	27054807	.	+	.	gene_id "ENSG00000084693.15"; transcript_id "ENST00000487078.5"; gene_type "protein_coding"; gene_status "KNOWN"; gene_name "AGBL5"; transcript_type "nonsense_mediated_decay"; transcript_status "KNOWN"; transcript_name "AGBL5-209"; exon_number "5"; exon_id "ENSE00003589100.1"; talon_gene "5736"; talon_transcript "19857"; talon_exon "96818"; ccdsid "CCDS42665.1"; exon_status "KNOWN"; level "2"; protein_id "ENSP00000433830.1"; source "HAVANA"; tag "CCDS";
chr2	HAVANA	exon	27055075	27055253	.	+	.	gene_id "ENSG00000084693.15"; transcript_id "ENST00000487078.5"; gene_type "protein_coding"; gene_status "KNOWN"; gene_name "AGBL5"; transcript_type "nonsense_mediated_decay"; transcript_status "KNOWN"; transcript_name "AGBL5-209"; exon_number "6"; exon_id "ENSE00003487811.1"; talon_gene "5736"; talon_transcript "19857"; talon_exon "96820"; ccdsid "CCDS42665.1"; exon_status "KNOWN"; level "2"; protein_id "ENSP00000433830.1"; source "HAVANA"; tag "CCDS";
chr2	HAVANA	exon	27055682	27056138	.	+	.	gene_id "ENSG00000084693.15"; transcript_id "ENST00000487078.5"; gene_type "protein_coding"; gene_status "KNOWN"; gene_name "AGBL5"; transcript_type "nonsense_mediated_decay"; transcript_status "KNOWN"; transcript_name "AGBL5-209"; exon_number "7"; exon_id "ENSE00003670223.1"; talon_gene "5736"; talon_transcript "19857"; talon_exon "96822"; ccdsid "CCDS42665.1"; exon_status "KNOWN"; level "2"; protein_id "ENSP00000433830.1"; source "HAVANA"; tag "CCDS";
chr2	HAVANA	exon	27056623	27056792	.	+	.	gene_id "ENSG00000084693.15"; transcript_id "ENST00000487078.5"; gene_type "protein_coding"; gene_status "KNOWN"; gene_name "AGBL5"; transcript_type "nonsense_mediated_decay"; transcript_status "KNOWN"; transcript_name "AGBL5-209"; exon_number "8"; exon_id "ENSE00000732135.1"; talon_gene "5736"; talon_transcript "19857"; talon_exon "96824"; ccdsid "CCDS42665.1"; exon_status "KNOWN"; level "2"; protein_id "ENSP00000433830.1"; source "HAVANA"; tag "CCDS";
chr2	HAVANA	exon	27057303	27057438	.	+	.	gene_id "ENSG00000084693.15"; transcript_id "ENST00000487078.5"; gene_type "protein_coding"; gene_status "KNOWN"; gene_name "AGBL5"; transcript_type "nonsense_mediated_decay"; transcript_status "KNOWN"; transcript_name "AGBL5-209"; exon_number "9"; exon_id "ENSE00000732217.1"; talon_gene "5736"; talon_transcript "19857"; talon_exon "96826"; ccdsid "CCDS42665.1"; exon_status "KNOWN"; level "2"; protein_id "ENSP00000433830.1"; source "HAVANA"; tag "CCDS";
chr2	HAVANA	exon	27058400	27058602	.	+	.	gene_id "ENSG00000084693.15"; transcript_id "ENST00000487078.5"; gene_type "protein_coding"; gene_status "KNOWN"; gene_name "AGBL5"; transcript_type "nonsense_mediated_decay"; transcript_status "KNOWN"; transcript_name "AGBL5-209"; exon_number "10"; exon_id "ENSE00000542694.1"; talon_gene "5736"; talon_transcript "19857"; talon_exon "96828"; ccdsid "CCDS42665.1"; exon_status "KNOWN"; level "2"; protein_id "ENSP00000433830.1"; source "HAVANA"; tag "CCDS";
chr2	HAVANA	exon	27059190	27059404	.	+	.	gene_id "ENSG00000084693.15"; transcript_id "ENST00000487078.5"; gene_type "protein_coding"; gene_status "KNOWN"; gene_name "AGBL5"; transcript_type "nonsense_mediated_decay"; transcript_status "KNOWN"; transcript_name "AGBL5-209"; exon_number "11"; exon_id "ENSE00001078266.1"; talon_gene "5736"; talon_transcript "19857"; talon_exon "96830"; ccdsid "CCDS1732.3"; exon_status "KNOWN"; level "2"; protein_id "ENSP00000433830.1"; source "HAVANA"; tag "CCDS";
chr2	HAVANA	exon	27067494	27067646	.	+	.	gene_id "ENSG00000084693.15"; transcript_id "ENST00000487078.5"; gene_type "protein_coding"; gene_status "KNOWN"; gene_name "AGBL5"; transcript_type "nonsense_mediated_decay"; transcript_status "KNOWN"; transcript_name "AGBL5-209"; exon_number "12"; exon_id "ENSE00001078256.1"; talon_gene "5736"; talon_transcript "19857"; talon_exon "96832"; ccdsid "CCDS1732.3"; exon_status "KNOWN"; level "2"; protein_id "ENSP00000433830.1"; source "HAVANA"; tag "CCDS";
chr2	HAVANA	exon	27068632	27068744	.	+	.	gene_id "ENSG00000084693.15"; transcript_id "ENST00000487078.5"; gene_type "protein_coding"; gene_status "KNOWN"; gene_name "AGBL5"; transcript_type "nonsense_mediated_decay"; transcript_status "KNOWN"; transcript_name "AGBL5-209"; exon_number "13"; exon_id "ENSE00001078257.1"; talon_gene "5736"; talon_transcript "19857"; talon_exon "96834"; ccdsid "CCDS1732.3"; exon_status "KNOWN"; level "2"; protein_id "ENSP00000433830.1"; source "HAVANA"; tag "CCDS";
chr2	HAVANA	exon	27069048	27069094	.	+	.	gene_id "ENSG00000084693.15"; transcript_id "ENST00000487078.5"; gene_type "protein_coding"; gene_status "KNOWN"; gene_name "AGBL5"; transcript_type "nonsense_mediated_decay"; transcript_status "KNOWN"; transcript_name "AGBL5-209"; exon_number "14"; exon_id "ENSE00001874012.1"; talon_gene "5736"; talon_transcript "19857"; talon_exon "96836"; exon_status "KNOWN"; level "2"; protein_id "ENSP00000433830.1"; source "HAVANA";
chr2	HAVANA	exon	27069573	27069706	.	+	.	gene_id "ENSG00000084693.15"; transcript_id "ENST00000487078.5"; gene_type "protein_coding"; gene_status "KNOWN"; gene_name "AGBL5"; transcript_type "nonsense_mediated_decay"; transcript_status "KNOWN"; transcript_name "AGBL5-209"; exon_number "15"; exon_id "ENSE00003562820.1"; talon_gene "5736"; talon_transcript "19857"; talon_exon "96838"; ccdsid "CCDS1732.3"; exon_status "KNOWN"; level "2"; protein_id "ENSP00000433830.1"; source "HAVANA"; tag "CCDS";
chr2	HAVANA	exon	27070092	27070622	.	+	.	gene_id "ENSG00000084693.15"; transcript_id "ENST00000487078.5"; gene_type "protein_coding"; gene_status "KNOWN"; gene_name "AGBL5"; transcript_type "nonsense_mediated_decay"; transcript_status "KNOWN"; transcript_name "AGBL5-209"; exon_number "16"; exon_id "ENSE00001842491.1"; talon_gene "5736"; talon_transcript "19857"; talon_exon "96840"; exon_status "KNOWN"; level "2"; protein_id "ENSP00000433830.1"; source "HAVANA";
chr2	HAVANA	transcript	27051678	27059535	.	+	.	gene_id "ENSG00000084693.15"; transcript_id "ENST00000323064.12"; gene_name "AGBL5"; gene_status "KNOWN"; gene_type "protein_coding"; transcript_type "protein_coding"; transcript_status "KNOWN"; transcript_name "AGBL5-201"; talon_gene "5736"; talon_transcript "19860"; ccdsid "CCDS42665.1"; havana_transcript "OTTHUMT00000309034.2"; level "2"; protein_id "ENSP00000323681.8"; source "HAVANA"; tag "CCDS"; transcript_support_level "1";
chr2	HAVANA	exon	27051678	27051793	.	+	.	gene_id "ENSG00000084693.15"; transcript_id "ENST00000323064.12"; gene_type "protein_coding"; gene_status "KNOWN"; gene_name "AGBL5"; transcript_type "protein_coding"; transcript_status "KNOWN"; transcript_name "AGBL5-201"; exon_number "1"; exon_id "ENSE00001880965.1"; talon_gene "5736"; talon_transcript "19860"; talon_exon "96849"; ccdsid "CCDS42665.1"; exon_status "KNOWN"; level "2"; protein_id "ENSP00000323681.8"; source "HAVANA"; tag "CCDS";
chr2	HAVANA	exon	27052913	27053173	.	+	.	gene_id "ENSG00000084693.15"; transcript_id "ENST00000323064.12"; gene_type "protein_coding"; gene_status "KNOWN"; gene_name "AGBL5"; transcript_type "protein_coding"; transcript_status "KNOWN"; transcript_name "AGBL5-201"; exon_number "2"; exon_id "ENSE00003522738.1"; talon_gene "5736"; talon_transcript "19860"; talon_exon "96809"; ccdsid "CCDS42665.1"; exon_status "KNOWN"; level "2"; protein_id "ENSP00000394730.1"; source "HAVANA"; tag "cds_end_NF";
chr2	HAVANA	exon	27053402	27053573	.	+	.	gene_id "ENSG00000084693.15"; transcript_id "ENST00000323064.12"; gene_type "protein_coding"; gene_status "KNOWN"; gene_name "AGBL5"; transcript_type "protein_coding"; transcript_status "KNOWN"; transcript_name "AGBL5-201"; exon_number "3"; exon_id "ENSE00003583626.1"; talon_gene "5736"; talon_transcript "19860"; talon_exon "96811"; ccdsid "CCDS42665.1"; exon_status "KNOWN"; level "2"; protein_id "ENSP00000394730.1"; source "HAVANA"; tag "cds_end_NF";
chr2	HAVANA	exon	27053896	27054059	.	+	.	gene_id "ENSG00000084693.15"; transcript_id "ENST00000323064.12"; gene_type "protein_coding"; gene_status "KNOWN"; gene_name "AGBL5"; transcript_type "protein_coding"; transcript_status "KNOWN"; transcript_name "AGBL5-201"; exon_number "4"; exon_id "ENSE00003587248.1"; talon_gene "5736"; talon_transcript "19860"; talon_exon "96816"; ccdsid "CCDS42665.1"; exon_status "KNOWN"; level "2"; protein_id "ENSP00000433830.1"; source "HAVANA"; tag "CCDS";
chr2	HAVANA	exon	27054630	27054807	.	+	.	gene_id "ENSG00000084693.15"; transcript_id "ENST00000323064.12"; gene_type "protein_coding"; gene_status "KNOWN"; gene_name "AGBL5"; transcript_type "protein_coding"; transcript_status "KNOWN"; transcript_name "AGBL5-201"; exon_number "5"; exon_id "ENSE00003589100.1"; talon_gene "5736"; talon_transcript "19860"; talon_exon "96818"; ccdsid "CCDS42665.1"; exon_status "KNOWN"; level "2"; protein_id "ENSP00000433830.1"; source "HAVANA"; tag "CCDS";
chr2	HAVANA	exon	27055075	27055253	.	+	.	gene_id "ENSG00000084693.15"; transcript_id "ENST00000323064.12"; gene_type "protein_coding"; gene_status "KNOWN"; gene_name "AGBL5"; transcript_type "protein_coding"; transcript_status "KNOWN"; transcript_name "AGBL5-201"; exon_number "6"; exon_id "ENSE00003487811.1"; talon_gene "5736"; talon_transcript "19860"; talon_exon "96820"; ccdsid "CCDS42665.1"; exon_status "KNOWN"; level "2"; protein_id "ENSP00000433830.1"; source "HAVANA"; tag "CCDS";
chr2	HAVANA	exon	27055682	27056138	.	+	.	gene_id "ENSG00000084693.15"; transcript_id "ENST00000323064.12"; gene_type "protein_coding"; gene_status "KNOWN"; gene_name "AGBL5"; transcript_type "protein_coding"; transcript_status "KNOWN"; transcript_name "AGBL5-201"; exon_number "7"; exon_id "ENSE00003670223.1"; talon_gene "5736"; talon_transcript "19860"; talon_exon "96822"; ccdsid "CCDS42665.1"; exon_status "KNOWN"; level "2"; protein_id "ENSP00000433830.1"; source "HAVANA"; tag "CCDS";
chr2	HAVANA	exon	27056623	27056792	.	+	.	gene_id "ENSG00000084693.15"; transcript_id "ENST00000323064.12"; gene_type "protein_coding"; gene_status "KNOWN"; gene_name "AGBL5"; transcript_type "protein_coding"; transcript_status "KNOWN"; transcript_name "AGBL5-201"; exon_number "8"; exon_id "ENSE00000732135.1"; talon_gene "5736"; talon_transcript "19860"; talon_exon "96824"; ccdsid "CCDS42665.1"; exon_status "KNOWN"; level "2"; protein_id "ENSP00000433830.1"; source "HAVANA"; tag "CCDS";
chr2	HAVANA	exon	27057303	27057438	.	+	.	gene_id "ENSG00000084693.15"; transcript_id "ENST00000323064.12"; gene_type "protein_coding"; gene_status "KNOWN"; gene_name "AGBL5"; transcript_type "protein_coding"; transcript_status "KNOWN"; transcript_name "AGBL5-201"; exon_number "9"; exon_id "ENSE00000732217.1"; talon_gene "5736"; talon_transcript "19860"; talon_exon "96826"; ccdsid "CCDS42665.1"; exon_status "KNOWN"; level "2"; protein_id "ENSP00000433830.1"; source "HAVANA"; tag "CCDS";
chr2	HAVANA	exon	27058400	27058602	.	+	.	gene_id "ENSG00000084693.15"; transcript_id "ENST00000323064.12"; gene_type "protein_coding"; gene_status "KNOWN"; gene_name "AGBL5"; transcript_type "protein_coding"; transcript_status "KNOWN"; transcript_name "AGBL5-201"; exon_number "10"; exon_id "ENSE00000542694.1"; talon_gene "5736"; talon_transcript "19860"; talon_exon "96828"; ccdsid "CCDS42665.1"; exon_status "KNOWN"; level "2"; protein_id "ENSP00000433830.1"; source "HAVANA"; tag "CCDS";
chr2	HAVANA	exon	27059190	27059535	.	+	.	gene_id "ENSG00000084693.15"; transcript_id "ENST00000323064.12"; gene_type "protein_coding"; gene_status "KNOWN"; gene_name "AGBL5"; transcript_type "protein_coding"; transcript_status "KNOWN"; transcript_name "AGBL5-201"; exon_number "11"; exon_id "ENSE00001522537.3"; talon_gene "5736"; talon_transcript "19860"; talon_exon "96850"; ccdsid "CCDS42665.1"; exon_status "KNOWN"; level "2"; protein_id "ENSP00000323681.8"; source "HAVANA"; tag "CCDS";
chr2	TALON	transcript	27055075	27059535	.	+	.	gene_id "ENSG00000084693.15"; transcript_id "ENCODEHT000266893"; gene_name "AGBL5"; gene_status "KNOWN"; gene_type "protein_coding"; transcript_status "NOVEL"; transcript_name "ENCODEHT000266893"; talon_gene "5736"; talon_transcript "266893"; ISM-suffix_to_IDs "19860,266866,266873,266884,266889,266892"; ISM-suffix_transcript "TRUE"; ISM_to_IDs "19857,19860,19862,266866,266868,266870,266873,266883,266884,266889,266892"; ISM_transcript "TRUE";
chr2	HAVANA	exon	27055075	27055253	.	+	.	gene_id "ENSG00000084693.15"; transcript_id "ENCODEHT000266893"; gene_type "protein_coding"; gene_status "KNOWN"; gene_name "AGBL5"; transcript_status "NOVEL"; transcript_name "ENCODEHT000266893"; exon_number "1"; exon_id "ENSE00003487811.1"; talon_gene "5736"; talon_transcript "266893"; talon_exon "96820"; ccdsid "CCDS42665.1"; exon_status "KNOWN"; level "2"; protein_id "ENSP00000433830.1"; source "HAVANA"; tag "CCDS";
chr2	HAVANA	exon	27055682	27056138	.	+	.	gene_id "ENSG00000084693.15"; transcript_id "ENCODEHT000266893"; gene_type "protein_coding"; gene_status "KNOWN"; gene_name "AGBL5"; transcript_status "NOVEL"; transcript_name "ENCODEHT000266893"; exon_number "2"; exon_id "ENSE00003670223.1"; talon_gene "5736"; talon_transcript "266893"; talon_exon "96822"; ccdsid "CCDS42665.1"; exon_status "KNOWN"; level "2"; protein_id "ENSP00000433830.1"; source "HAVANA"; tag "CCDS";
chr2	HAVANA	exon	27056623	27056792	.	+	.	gene_id "ENSG00000084693.15"; transcript_id "ENCODEHT000266893"; gene_type "protein_coding"; gene_status "KNOWN"; gene_name "AGBL5"; transcript_status "NOVEL"; transcript_name "ENCODEHT000266893"; exon_number "3"; exon_id "ENSE00000732135.1"; talon_gene "5736"; talon_transcript "266893"; talon_exon "96824"; ccdsid "CCDS42665.1"; exon_status "KNOWN"; level "2"; protein_id "ENSP00000433830.1"; source "HAVANA"; tag "CCDS";
chr2	HAVANA	exon	27057303	27057438	.	+	.	gene_id "ENSG00000084693.15"; transcript_id "ENCODEHT000266893"; gene_type "protein_coding"; gene_status "KNOWN"; gene_name "AGBL5"; transcript_status "NOVEL"; transcript_name "ENCODEHT000266893"; exon_number "4"; exon_id "ENSE00000732217.1"; talon_gene "5736"; talon_transcript "266893"; talon_exon "96826"; ccdsid "CCDS42665.1"; exon_status "KNOWN"; level "2"; protein_id "ENSP00000433830.1"; source "HAVANA"; tag "CCDS";
chr2	HAVANA	exon	27058400	27058602	.	+	.	gene_id "ENSG00000084693.15"; transcript_id "ENCODEHT000266893"; gene_type "protein_coding"; gene_status "KNOWN"; gene_name "AGBL5"; transcript_status "NOVEL"; transcript_name "ENCODEHT000266893"; exon_number "5"; exon_id "ENSE00000542694.1"; talon_gene "5736"; talon_transcript "266893"; talon_exon "96828"; ccdsid "CCDS42665.1"; exon_status "KNOWN"; level "2"; protein_id "ENSP00000433830.1"; source "HAVANA"; tag "CCDS";
chr2	HAVANA	exon	27059190	27059535	.	+	.	gene_id "ENSG00000084693.15"; transcript_id "ENCODEHT000266893"; gene_type "protein_coding"; gene_status "KNOWN"; gene_name "AGBL5"; transcript_status "NOVEL"; transcript_name "ENCODEHT000266893"; exon_number "6"; exon_id "ENSE00001522537.3"; talon_gene "5736"; talon_transcript "266893"; talon_exon "96850"; ccdsid "CCDS42665.1"; exon_status "KNOWN"; level "2"; protein_id "ENSP00000323681.8"; source "HAVANA"; tag "CCDS";
chr2	HAVANA	gene	27053618	27054276	.	-	.	gene_id "ENSG00000272056.1"; gene_name "AC013472.3"; gene_status "KNOWN"; gene_type "antisense"; talon_gene "5738"; havana_gene "OTTHUMG00000185589.1"; level "2";
chr2	HAVANA	transcript	27053618	27054276	.	-	.	gene_id "ENSG00000272056.1"; transcript_id "ENST00000607407.1"; gene_name "AC013472.3"; gene_status "KNOWN"; gene_type "antisense"; transcript_type "antisense"; transcript_status "KNOWN"; transcript_name "AC013472.3-201"; talon_gene "5738"; talon_transcript "19866"; havana_transcript "OTTHUMT00000470790.1"; level "2"; source "HAVANA"; tag "basic"; transcript_support_level "NA";
chr2	HAVANA	exon	27053618	27054276	.	-	.	gene_id "ENSG00000272056.1"; transcript_id "ENST00000607407.1"; gene_type "antisense"; gene_status "KNOWN"; gene_name "AC013472.3"; transcript_type "antisense"; transcript_status "KNOWN"; transcript_name "AC013472.3-201"; exon_number "1"; exon_id "ENSE00003698806.1"; talon_gene "5738"; talon_transcript "19866"; talon_exon "96863"; exon_status "KNOWN"; level "2"; source "HAVANA"; tag "basic";
chr2	HAVANA	gene	27062428	27062907	.	-	.	gene_id "ENSG00000272148.1"; gene_name "AC013403.2"; gene_status "KNOWN"; gene_type "antisense"; talon_gene "5740"; havana_gene "OTTHUMG00000185590.1"; level "2";
chr2	HAVANA	transcript	27062428	27062907	.	-	.	gene_id "ENSG00000272148.1"; transcript_id "ENST00000607659.1"; gene_name "AC013403.2"; gene_status "KNOWN"; gene_type "antisense"; transcript_type "antisense"; transcript_status "KNOWN"; transcript_name "AC013403.2-201"; talon_gene "5740"; talon_transcript "19868"; havana_transcript "OTTHUMT00000470791.1"; level "2"; source "HAVANA"; tag "basic"; transcript_support_level "NA";
chr2	HAVANA	exon	27062428	27062907	.	-	.	gene_id "ENSG00000272148.1"; transcript_id "ENST00000607659.1"; gene_type "antisense"; gene_status "KNOWN"; gene_name "AC013403.2"; transcript_type "antisense"; transcript_status "KNOWN"; transcript_name "AC013403.2-201"; exon_number "1"; exon_id "ENSE00003697661.1"; talon_gene "5740"; talon_transcript "19868"; talon_exon "96867"; exon_status "KNOWN"; level "2"; source "HAVANA"; tag "basic";
chr2	HAVANA	gene	27070472	27071649	.	-	.	gene_id "ENSG00000228474.5"; gene_name "OST4"; gene_status "KNOWN"; gene_type "protein_coding"; talon_gene "5741"; havana_gene "OTTHUMG00000151990.4"; level "1";
chr2	HAVANA	transcript	27070472	27071773	.	-	.	gene_id "ENSG00000228474.5"; transcript_id "ENST00000456793.1"; gene_name "OST4"; gene_status "KNOWN"; gene_type "protein_coding"; transcript_type "protein_coding"; transcript_status "KNOWN"; transcript_name "OST4-203"; talon_gene "5741"; talon_transcript "19870"; ccdsid "CCDS58703.1"; havana_transcript "OTTHUMT00000324704.2"; level "1"; protein_id "ENSP00000457935.1"; source "HAVANA"; tag "CCDS"; transcript_support_level "1";
chr2	HAVANA	exon	27071601	27071773	.	-	.	gene_id "ENSG00000228474.5"; transcript_id "ENST00000456793.1"; gene_type "protein_coding"; gene_status "KNOWN"; gene_name "OST4"; transcript_type "protein_coding"; transcript_status "KNOWN"; transcript_name "OST4-203"; exon_number "1"; exon_id "ENSE00001661721.1"; talon_gene "5741"; talon_transcript "19870"; talon_exon "96873"; ccdsid "CCDS58703.1"; exon_status "KNOWN"; level "1"; protein_id "ENSP00000457935.1"; source "HAVANA"; tag "CCDS";
chr2	HAVANA	exon	27071326	27071463	.	-	.	gene_id "ENSG00000228474.5"; transcript_id "ENST00000456793.1"; gene_type "protein_coding"; gene_status "KNOWN"; gene_name "OST4"; transcript_type "protein_coding"; transcript_status "KNOWN"; transcript_name "OST4-203"; exon_number "2"; exon_id "ENSE00001730742.1"; talon_gene "5741"; talon_transcript "19870"; talon_exon "96870"; ccdsid "CCDS58703.1"; exon_status "KNOWN"; level "2"; protein_id "ENSP00000454411.1"; source "HAVANA"; tag "CCDS";
chr2	HAVANA	exon	27070472	27070721	.	-	.	gene_id "ENSG00000228474.5"; transcript_id "ENST00000456793.1"; gene_type "protein_coding"; gene_status "KNOWN"; gene_name "OST4"; transcript_type "protein_coding"; transcript_status "KNOWN"; transcript_name "OST4-203"; exon_number "3"; exon_id "ENSE00001792541.1"; talon_gene "5741"; talon_transcript "19870"; talon_exon "96875"; ccdsid "CCDS58703.1"; exon_status "KNOWN"; level "1"; protein_id "ENSP00000457935.1"; source "HAVANA"; tag "CCDS";
chr2	HAVANA	transcript	27070487	27071649	.	-	.	gene_id "ENSG00000228474.5"; transcript_id "ENST00000429985.1"; gene_name "OST4"; gene_status "KNOWN"; gene_type "protein_coding"; transcript_type "protein_coding"; transcript_status "KNOWN"; transcript_name "OST4-201"; talon_gene "5741"; talon_transcript "19871"; ccdsid "CCDS58703.1"; havana_transcript "OTTHUMT00000324706.2"; level "2"; protein_id "ENSP00000455716.1"; source "HAVANA"; tag "CCDS"; transcript_support_level "2";
chr2	HAVANA	exon	27071326	27071649	.	-	.	gene_id "ENSG00000228474.5"; transcript_id "ENST00000429985.1"; gene_type "protein_coding"; gene_status "KNOWN"; gene_name "OST4"; transcript_type "protein_coding"; transcript_status "KNOWN"; transcript_name "OST4-201"; exon_number "1"; exon_id "ENSE00001711716.1"; talon_gene "5741"; talon_transcript "19871"; talon_exon "96876"; ccdsid "CCDS58703.1"; exon_status "KNOWN"; level "2"; protein_id "ENSP00000455716.1"; source "HAVANA"; tag "CCDS";
chr2	HAVANA	exon	27070487	27070721	.	-	.	gene_id "ENSG00000228474.5"; transcript_id "ENST00000429985.1"; gene_type "protein_coding"; gene_status "KNOWN"; gene_name "OST4"; transcript_type "protein_coding"; transcript_status "KNOWN"; transcript_name "OST4-201"; exon_number "2"; exon_id "ENSE00001734616.1"; talon_gene "5741"; talon_transcript "19871"; talon_exon "96877"; ccdsid "CCDS58703.1"; exon_status "KNOWN"; level "2"; protein_id "ENSP00000455716.1"; source "HAVANA"; tag "CCDS";
chr2	HAVANA	gene	27086747	27100751	.	+	.	gene_id "ENSG00000138030.12"; gene_name "KHK"; gene_status "KNOWN"; gene_type "protein_coding"; talon_gene "5743"; havana_gene "OTTHUMG00000097077.3"; level "2";
chr2	HAVANA	transcript	27086747	27100751	.	+	.	gene_id "ENSG00000138030.12"; transcript_id "ENST00000260599.10"; gene_name "KHK"; gene_status "KNOWN"; gene_type "protein_coding"; transcript_type "protein_coding"; transcript_status "KNOWN"; transcript_name "KHK-202"; talon_gene "5743"; talon_transcript "19874"; ccdsid "CCDS1734.1"; havana_transcript "OTTHUMT00000214196.1"; level "2"; protein_id "ENSP00000260599.6"; source "HAVANA"; tag "CCDS"; transcript_support_level "1";
chr2	HAVANA	exon	27086747	27087351	.	+	.	gene_id "ENSG00000138030.12"; transcript_id "ENST00000260599.10"; gene_type "protein_coding"; gene_status "KNOWN"; gene_name "KHK"; transcript_type "protein_coding"; transcript_status "KNOWN"; transcript_name "KHK-202"; exon_number "1"; exon_id "ENSE00001407760.3"; talon_gene "5743"; talon_transcript "19874"; talon_exon "96896"; ccdsid "CCDS1734.1"; exon_status "KNOWN"; level "2"; protein_id "ENSP00000260599.6"; source "HAVANA"; tag "CCDS";
chr2	HAVANA	exon	27092332	27092448	.	+	.	gene_id "ENSG00000138030.12"; transcript_id "ENST00000260599.10"; gene_type "protein_coding"; gene_status "KNOWN"; gene_name "KHK"; transcript_type "protein_coding"; transcript_status "KNOWN"; transcript_name "KHK-202"; exon_number "2"; exon_id "ENSE00003570114.1"; talon_gene "5743"; talon_transcript "19874"; talon_exon "96898"; ccdsid "CCDS1734.1"; exon_status "KNOWN"; level "2"; protein_id "ENSP00000260599.6"; source "HAVANA"; tag "CCDS";
chr2	HAVANA	exon	27094477	27094611	.	+	.	gene_id "ENSG00000138030.12"; transcript_id "ENST00000260599.10"; gene_type "protein_coding"; gene_status "KNOWN"; gene_name "KHK"; transcript_type "protein_coding"; transcript_status "KNOWN"; transcript_name "KHK-202"; exon_number "3"; exon_id "ENSE00003462379.1"; talon_gene "5743"; talon_transcript "19874"; talon_exon "96900"; ccdsid "CCDS1734.1"; exon_status "KNOWN"; level "2"; protein_id "ENSP00000260599.6"; source "HAVANA"; tag "CCDS";
chr2	HAVANA	exon	27096729	27096801	.	+	.	gene_id "ENSG00000138030.12"; transcript_id "ENST00000260599.10"; gene_type "protein_coding"; gene_status "KNOWN"; gene_name "KHK"; transcript_type "protein_coding"; transcript_status "KNOWN"; transcript_name "KHK-202"; exon_number "4"; exon_id "ENSE00003476126.1"; talon_gene "5743"; talon_transcript "19874"; talon_exon "96902"; ccdsid "CCDS1734.1"; exon_status "KNOWN"; level "2"; protein_id "ENSP00000260599.6"; source "HAVANA"; tag "CCDS";
chr2	HAVANA	exon	27097503	27097649	.	+	.	gene_id "ENSG00000138030.12"; transcript_id "ENST00000260599.10"; gene_type "protein_coding"; gene_status "KNOWN"; gene_name "KHK"; transcript_type "protein_coding"; transcript_status "KNOWN"; transcript_name "KHK-202"; exon_number "5"; exon_id "ENSE00003589618.1"; talon_gene "5743"; talon_transcript "19874"; talon_exon "96904"; ccdsid "CCDS1734.1"; exon_status "KNOWN"; level "2"; protein_id "ENSP00000260599.6"; source "HAVANA"; tag "CCDS";
chr2	HAVANA	exon	27099196	27099284	.	+	.	gene_id "ENSG00000138030.12"; transcript_id "ENST00000260599.10"; gene_type "protein_coding"; gene_status "KNOWN"; gene_name "KHK"; transcript_type "protein_coding"; transcript_status "KNOWN"; transcript_name "KHK-202"; exon_number "6"; exon_id "ENSE00003592939.1"; talon_gene "5743"; talon_transcript "19874"; talon_exon "96906"; ccdsid "CCDS1734.1"; exon_status "KNOWN"; level "2"; protein_id "ENSP00000260599.6"; source "HAVANA"; tag "CCDS";
chr2	HAVANA	exon	27099420	27099577	.	+	.	gene_id "ENSG00000138030.12"; transcript_id "ENST00000260599.10"; gene_type "protein_coding"; gene_status "KNOWN"; gene_name "KHK"; transcript_type "protein_coding"; transcript_status "KNOWN"; transcript_name "KHK-202"; exon_number "7"; exon_id "ENSE00003631037.1"; talon_gene "5743"; talon_transcript "19874"; talon_exon "96908"; ccdsid "CCDS1734.1"; exon_status "KNOWN"; level "2"; protein_id "ENSP00000260599.6"; source "HAVANA"; tag "CCDS";
chr2	HAVANA	exon	27099665	27100751	.	+	.	gene_id "ENSG00000138030.12"; transcript_id "ENST00000260599.10"; gene_type "protein_coding"; gene_status "KNOWN"; gene_name "KHK"; transcript_type "protein_coding"; transcript_status "KNOWN"; transcript_name "KHK-202"; exon_number "8"; exon_id "ENSE00001414013.3"; talon_gene "5743"; talon_transcript "19874"; talon_exon "96910"; ccdsid "CCDS1734.1"; exon_status "KNOWN"; level "2"; protein_id "ENSP00000260599.6"; source "HAVANA"; tag "CCDS";
chr2	HAVANA	gene	27123855	27126961	.	+	.	gene_id "ENSG00000143994.13"; gene_name "ABHD1"; gene_status "KNOWN"; gene_type "protein_coding"; talon_gene "5745"; havana_gene "OTTHUMG00000097072.6"; level "2";
chr2	HAVANA	transcript	27123855	27126961	.	+	.	gene_id "ENSG00000143994.13"; transcript_id "ENST00000622011.1"; gene_name "ABHD1"; gene_status "KNOWN"; gene_type "protein_coding"; transcript_type "retained_intron"; transcript_status "KNOWN"; transcript_name "ABHD1-208"; talon_gene "5745"; talon_transcript "19895"; havana_transcript "OTTHUMT00000476694.1"; level "2"; source "HAVANA"; transcript_support_level "NA";
chr2	HAVANA	exon	27123855	27126961	.	+	.	gene_id "ENSG00000143994.13"; transcript_id "ENST00000622011.1"; gene_type "protein_coding"; gene_status "KNOWN"; gene_name "ABHD1"; transcript_type "retained_intron"; transcript_status "KNOWN"; transcript_name "ABHD1-208"; exon_number "1"; exon_id "ENSE00003730324.1"; talon_gene "5745"; talon_transcript "19895"; talon_exon "96998"; exon_status "KNOWN"; level "2"; source "HAVANA";
chr2	HAVANA	gene	27130756	27131674	.	-	.	gene_id "ENSG00000138073.13"; gene_name "PREB"; gene_status "KNOWN"; gene_type "protein_coding"; talon_gene "5746"; havana_gene "OTTHUMG00000097076.3"; level "1";
chr2	HAVANA	transcript	27130756	27134629	.	-	.	gene_id "ENSG00000138073.13"; transcript_id "ENST00000468045.5"; gene_name "PREB"; gene_status "KNOWN"; gene_type "protein_coding"; transcript_type "retained_intron"; transcript_status "KNOWN"; transcript_name "PREB-208"; talon_gene "5746"; talon_transcript "19897"; havana_transcript "OTTHUMT00000324814.1"; level "2"; source "HAVANA"; transcript_support_level "2";
chr2	HAVANA	exon	27133117	27134629	.	-	.	gene_id "ENSG00000138073.13"; transcript_id "ENST00000468045.5"; gene_type "protein_coding"; gene_status "KNOWN"; gene_name "PREB"; transcript_type "retained_intron"; transcript_status "KNOWN"; transcript_name "PREB-208"; exon_number "1"; exon_id "ENSE00001926944.1"; talon_gene "5746"; talon_transcript "19897"; talon_exon "97001"; exon_status "KNOWN"; level "2"; source "HAVANA";
chr2	HAVANA	exon	27132843	27132923	.	-	.	gene_id "ENSG00000138073.13"; transcript_id "ENST00000468045.5"; gene_type "protein_coding"; gene_status "KNOWN"; gene_name "PREB"; transcript_type "retained_intron"; transcript_status "KNOWN"; transcript_name "PREB-208"; exon_number "2"; exon_id "ENSE00003472450.1"; talon_gene "5746"; talon_transcript "19897"; talon_exon "97003"; ccdsid "CCDS1738.1"; exon_status "KNOWN"; level "2"; protein_id "ENSP00000260643.2"; source "HAVANA"; tag "CCDS";
chr2	HAVANA	exon	27132603	27132727	.	-	.	gene_id "ENSG00000138073.13"; transcript_id "ENST00000468045.5"; gene_type "protein_coding"; gene_status "KNOWN"; gene_name "PREB"; transcript_type "retained_intron"; transcript_status "KNOWN"; transcript_name "PREB-208"; exon_number "3"; exon_id "ENSE00003613358.1"; talon_gene "5746"; talon_transcript "19897"; talon_exon "97005"; ccdsid "CCDS1738.1"; exon_status "KNOWN"; level "2"; protein_id "ENSP00000260643.2"; source "HAVANA"; tag "CCDS";
chr2	HAVANA	exon	27132230	27132403	.	-	.	gene_id "ENSG00000138073.13"; transcript_id "ENST00000468045.5"; gene_type "protein_coding"; gene_status "KNOWN"; gene_name "PREB"; transcript_type "retained_intron"; transcript_status "KNOWN"; transcript_name "PREB-208"; exon_number "4"; exon_id "ENSE00003556716.1"; talon_gene "5746"; talon_transcript "19897"; talon_exon "97007"; ccdsid "CCDS1738.1"; exon_status "KNOWN"; level "2"; protein_id "ENSP00000260643.2"; source "HAVANA"; tag "CCDS";
chr2	HAVANA	exon	27131672	27132082	.	-	.	gene_id "ENSG00000138073.13"; transcript_id "ENST00000468045.5"; gene_type "protein_coding"; gene_status "KNOWN"; gene_name "PREB"; transcript_type "retained_intron"; transcript_status "KNOWN"; transcript_name "PREB-208"; exon_number "5"; exon_id "ENSE00001957209.1"; talon_gene "5746"; talon_transcript "19897"; talon_exon "97009"; exon_status "KNOWN"; level "2"; source "HAVANA";
chr2	HAVANA	exon	27130756	27131508	.	-	.	gene_id "ENSG00000138073.13"; transcript_id "ENST00000468045.5"; gene_type "protein_coding"; gene_status "KNOWN"; gene_name "PREB"; transcript_type "retained_intron"; transcript_status "KNOWN"; transcript_name "PREB-208"; exon_number "6"; exon_id "ENSE00003664471.1"; talon_gene "5746"; talon_transcript "19897"; talon_exon "97011"; ccdsid "CCDS1738.1"; exon_status "KNOWN"; level "2"; protein_id "ENSP00000260643.2"; source "HAVANA"; tag "CCDS";
chr2	HAVANA	transcript	27130756	27134675	.	-	.	gene_id "ENSG00000138073.13"; transcript_id "ENST00000260643.6"; gene_name "PREB"; gene_status "KNOWN"; gene_type "protein_coding"; transcript_type "protein_coding"; transcript_status "KNOWN"; transcript_name "PREB-201"; talon_gene "5746"; talon_transcript "19898"; ccdsid "CCDS1738.1"; havana_transcript "OTTHUMT00000214195.1"; level "2"; protein_id "ENSP00000260643.2"; source "HAVANA"; tag "CCDS"; transcript_support_level "1";
chr2	HAVANA	exon	27134287	27134675	.	-	.	gene_id "ENSG00000138073.13"; transcript_id "ENST00000260643.6"; gene_type "protein_coding"; gene_status "KNOWN"; gene_name "PREB"; transcript_type "protein_coding"; transcript_status "KNOWN"; transcript_name "PREB-201"; exon_number "1"; exon_id "ENSE00001883623.1"; talon_gene "5746"; talon_transcript "19898"; talon_exon "97012"; ccdsid "CCDS1738.1"; exon_status "KNOWN"; level "2"; protein_id "ENSP00000260643.2"; source "HAVANA"; tag "CCDS";
chr2	HAVANA	exon	27133532	27133721	.	-	.	gene_id "ENSG00000138073.13"; transcript_id "ENST00000260643.6"; gene_type "protein_coding"; gene_status "KNOWN"; gene_name "PREB"; transcript_type "protein_coding"; transcript_status "KNOWN"; transcript_name "PREB-201"; exon_number "2"; exon_id "ENSE00000809079.1"; talon_gene "5746"; talon_transcript "19898"; talon_exon "97014"; ccdsid "CCDS1738.1"; exon_status "KNOWN"; level "2"; protein_id "ENSP00000260643.2"; source "HAVANA"; tag "CCDS";
chr2	HAVANA	exon	27133117	27133337	.	-	.	gene_id "ENSG00000138073.13"; transcript_id "ENST00000260643.6"; gene_type "protein_coding"; gene_status "KNOWN"; gene_name "PREB"; transcript_type "protein_coding"; transcript_status "KNOWN"; transcript_name "PREB-201"; exon_number "3"; exon_id "ENSE00003641231.1"; talon_gene "5746"; talon_transcript "19898"; talon_exon "97016"; ccdsid "CCDS1738.1"; exon_status "KNOWN"; level "2"; protein_id "ENSP00000260643.2"; source "HAVANA"; tag "CCDS";
chr2	HAVANA	exon	27132843	27132923	.	-	.	gene_id "ENSG00000138073.13"; transcript_id "ENST00000260643.6"; gene_type "protein_coding"; gene_status "KNOWN"; gene_name "PREB"; transcript_type "protein_coding"; transcript_status "KNOWN"; transcript_name "PREB-201"; exon_number "4"; exon_id "ENSE00003472450.1"; talon_gene "5746"; talon_transcript "19898"; talon_exon "97003"; ccdsid "CCDS1738.1"; exon_status "KNOWN"; level "2"; protein_id "ENSP00000260643.2"; source "HAVANA"; tag "CCDS";
chr2	HAVANA	exon	27132603	27132727	.	-	.	gene_id "ENSG00000138073.13"; transcript_id "ENST00000260643.6"; gene_type "protein_coding"; gene_status "KNOWN"; gene_name "PREB"; transcript_type "protein_coding"; transcript_status "KNOWN"; transcript_name "PREB-201"; exon_number "5"; exon_id "ENSE00003613358.1"; talon_gene "5746"; talon_transcript "19898"; talon_exon "97005"; ccdsid "CCDS1738.1"; exon_status "KNOWN"; level "2"; protein_id "ENSP00000260643.2"; source "HAVANA"; tag "CCDS";
chr2	HAVANA	exon	27132230	27132403	.	-	.	gene_id "ENSG00000138073.13"; transcript_id "ENST00000260643.6"; gene_type "protein_coding"; gene_status "KNOWN"; gene_name "PREB"; transcript_type "protein_coding"; transcript_status "KNOWN"; transcript_name "PREB-201"; exon_number "6"; exon_id "ENSE00003556716.1"; talon_gene "5746"; talon_transcript "19898"; talon_exon "97007"; ccdsid "CCDS1738.1"; exon_status "KNOWN"; level "2"; protein_id "ENSP00000260643.2"; source "HAVANA"; tag "CCDS";
chr2	HAVANA	exon	27132010	27132082	.	-	.	gene_id "ENSG00000138073.13"; transcript_id "ENST00000260643.6"; gene_type "protein_coding"; gene_status "KNOWN"; gene_name "PREB"; transcript_type "protein_coding"; transcript_status "KNOWN"; transcript_name "PREB-201"; exon_number "7"; exon_id "ENSE00003594519.1"; talon_gene "5746"; talon_transcript "19898"; talon_exon "97017"; ccdsid "CCDS1738.1"; exon_status "KNOWN"; level "2"; protein_id "ENSP00000260643.2"; source "HAVANA"; tag "CCDS";
chr2	HAVANA	exon	27131672	27131831	.	-	.	gene_id "ENSG00000138073.13"; transcript_id "ENST00000260643.6"; gene_type "protein_coding"; gene_status "KNOWN"; gene_name "PREB"; transcript_type "protein_coding"; transcript_status "KNOWN"; transcript_name "PREB-201"; exon_number "8"; exon_id "ENSE00003652563.1"; talon_gene "5746"; talon_transcript "19898"; talon_exon "97019"; ccdsid "CCDS1738.1"; exon_status "KNOWN"; level "2"; protein_id "ENSP00000260643.2"; source "HAVANA"; tag "CCDS";
chr2	HAVANA	exon	27130756	27131508	.	-	.	gene_id "ENSG00000138073.13"; transcript_id "ENST00000260643.6"; gene_type "protein_coding"; gene_status "KNOWN"; gene_name "PREB"; transcript_type "protein_coding"; transcript_status "KNOWN"; transcript_name "PREB-201"; exon_number "9"; exon_id "ENSE00003664471.1"; talon_gene "5746"; talon_transcript "19898"; talon_exon "97011"; ccdsid "CCDS1738.1"; exon_status "KNOWN"; level "2"; protein_id "ENSP00000260643.2"; source "HAVANA"; tag "CCDS";
chr2	TALON	transcript	27130756	27131674	.	-	.	gene_id "ENSG00000138073.13"; transcript_id "ENCODEHT000268961"; gene_name "PREB"; gene_status "KNOWN"; gene_type "protein_coding"; transcript_status "NOVEL"; transcript_name "ENCODEHT000268961"; talon_gene "5746"; talon_transcript "268961"; ISM-suffix_to_IDs "19897,19898,19899,19900,19903,268940,268942,268945,268948"; ISM-suffix_transcript "TRUE"; ISM_to_IDs "19897,19898,19899,19900,19903,268940,268942,268945,268948"; ISM_transcript "TRUE";
chr2	TALON	exon	27131672	27131674	.	-	.	gene_id "ENSG00000138073.13"; transcript_id "ENCODEHT000268961"; gene_type "protein_coding"; gene_status "KNOWN"; gene_name "PREB"; transcript_status "NOVEL"; transcript_name "ENCODEHT000268961"; exon_number "1"; exon_id "1022843"; talon_gene "5746"; talon_transcript "268961"; talon_exon "1022843"; exon_status "NOVEL";
chr2	HAVANA	exon	27130756	27131508	.	-	.	gene_id "ENSG00000138073.13"; transcript_id "ENCODEHT000268961"; gene_type "protein_coding"; gene_status "KNOWN"; gene_name "PREB"; transcript_status "NOVEL"; transcript_name "ENCODEHT000268961"; exon_number "2"; exon_id "ENSE00003664471.1"; talon_gene "5746"; talon_transcript "268961"; talon_exon "97011"; ccdsid "CCDS1738.1"; exon_status "KNOWN"; level "2"; protein_id "ENSP00000260643.2"; source "HAVANA"; tag "CCDS";
chr2	HAVANA	gene	27199587	27205081	.	-	.	gene_id "ENSG00000138074.14"; gene_name "SLC5A6"; gene_status "KNOWN"; gene_type "protein_coding"; talon_gene "5750"; havana_gene "OTTHUMG00000097075.9"; level "2";
chr2	HAVANA	transcript	27199587	27212286	.	-	.	gene_id "ENSG00000138074.14"; transcript_id "ENST00000310574.7"; gene_name "SLC5A6"; gene_status "KNOWN"; gene_type "protein_coding"; transcript_type "protein_coding"; transcript_status "KNOWN"; transcript_name "SLC5A6-201"; talon_gene "5750"; talon_transcript "19912"; ccdsid "CCDS1740.1"; havana_transcript "OTTHUMT00000214194.1"; level "2"; protein_id "ENSP00000310208.3"; source "HAVANA"; tag "CCDS"; transcript_support_level "1";
chr2	HAVANA	exon	27212020	27212286	.	-	.	gene_id "ENSG00000138074.14"; transcript_id "ENST00000310574.7"; gene_type "protein_coding"; gene_status "KNOWN"; gene_name "SLC5A6"; transcript_type "protein_coding"; transcript_status "KNOWN"; transcript_name "SLC5A6-201"; exon_number "1"; exon_id "ENSE00001931648.1"; talon_gene "5750"; talon_transcript "19912"; talon_exon "97068"; ccdsid "CCDS1740.1"; exon_status "KNOWN"; level "2"; protein_id "ENSP00000310208.3"; source "HAVANA"; tag "CCDS";
chr2	HAVANA	exon	27211467	27211533	.	-	.	gene_id "ENSG00000138074.14"; transcript_id "ENST00000310574.7"; gene_type "protein_coding"; gene_status "KNOWN"; gene_name "SLC5A6"; transcript_type "protein_coding"; transcript_status "KNOWN"; transcript_name "SLC5A6-201"; exon_number "2"; exon_id "ENSE00001035742.1"; talon_gene "5750"; talon_transcript "19912"; talon_exon "97070"; ccdsid "CCDS1740.1"; exon_status "KNOWN"; level "2"; protein_id "ENSP00000310208.3"; source "HAVANA"; tag "CCDS";
chr2	HAVANA	exon	27207258	27207790	.	-	.	gene_id "ENSG00000138074.14"; transcript_id "ENST00000310574.7"; gene_type "protein_coding"; gene_status "KNOWN"; gene_name "SLC5A6"; transcript_type "protein_coding"; transcript_status "KNOWN"; transcript_name "SLC5A6-201"; exon_number "3"; exon_id "ENSE00003635080.1"; talon_gene "5750"; talon_transcript "19912"; talon_exon "97072"; ccdsid "CCDS1740.1"; exon_status "KNOWN"; level "2"; protein_id "ENSP00000310208.3"; source "HAVANA"; tag "CCDS";
chr2	HAVANA	exon	27206877	27206942	.	-	.	gene_id "ENSG00000138074.14"; transcript_id "ENST00000310574.7"; gene_type "protein_coding"; gene_status "KNOWN"; gene_name "SLC5A6"; transcript_type "protein_coding"; transcript_status "KNOWN"; transcript_name "SLC5A6-201"; exon_number "4"; exon_id "ENSE00003489586.1"; talon_gene "5750"; talon_transcript "19912"; talon_exon "97074"; ccdsid "CCDS1740.1"; exon_status "KNOWN"; level "2"; protein_id "ENSP00000310208.3"; source "HAVANA"; tag "CCDS";
chr2	HAVANA	exon	27206483	27206534	.	-	.	gene_id "ENSG00000138074.14"; transcript_id "ENST00000310574.7"; gene_type "protein_coding"; gene_status "KNOWN"; gene_name "SLC5A6"; transcript_type "protein_coding"; transcript_status "KNOWN"; transcript_name "SLC5A6-201"; exon_number "5"; exon_id "ENSE00003606440.1"; talon_gene "5750"; talon_transcript "19912"; talon_exon "97076"; ccdsid "CCDS1740.1"; exon_status "KNOWN"; level "2"; protein_id "ENSP00000310208.3"; source "HAVANA"; tag "CCDS";
chr2	HAVANA	exon	27206026	27206093	.	-	.	gene_id "ENSG00000138074.14"; transcript_id "ENST00000310574.7"; gene_type "protein_coding"; gene_status "KNOWN"; gene_name "SLC5A6"; transcript_type "protein_coding"; transcript_status "KNOWN"; transcript_name "SLC5A6-201"; exon_number "6"; exon_id "ENSE00003791572.1"; talon_gene "5750"; talon_transcript "19912"; talon_exon "97078"; ccdsid "CCDS1740.1"; exon_status "KNOWN"; level "2"; protein_id "ENSP00000310208.3"; source "HAVANA"; tag "CCDS";
chr2	HAVANA	exon	27205350	27205504	.	-	.	gene_id "ENSG00000138074.14"; transcript_id "ENST00000310574.7"; gene_type "protein_coding"; gene_status "KNOWN"; gene_name "SLC5A6"; transcript_type "protein_coding"; transcript_status "KNOWN"; transcript_name "SLC5A6-201"; exon_number "7"; exon_id "ENSE00003552180.1"; talon_gene "5750"; talon_transcript "19912"; talon_exon "97080"; ccdsid "CCDS1740.1"; exon_status "KNOWN"; level "2"; protein_id "ENSP00000310208.3"; source "HAVANA"; tag "CCDS";
chr2	HAVANA	exon	27204791	27204931	.	-	.	gene_id "ENSG00000138074.14"; transcript_id "ENST00000310574.7"; gene_type "protein_coding"; gene_status "KNOWN"; gene_name "SLC5A6"; transcript_type "protein_coding"; transcript_status "KNOWN"; transcript_name "SLC5A6-201"; exon_number "8"; exon_id "ENSE00003679769.1"; talon_gene "5750"; talon_transcript "19912"; talon_exon "97082"; ccdsid "CCDS1740.1"; exon_status "KNOWN"; level "2"; protein_id "ENSP00000310208.3"; source "HAVANA"; tag "CCDS";
chr2	HAVANA	exon	27204461	27204590	.	-	.	gene_id "ENSG00000138074.14"; transcript_id "ENST00000310574.7"; gene_type "protein_coding"; gene_status "KNOWN"; gene_name "SLC5A6"; transcript_type "protein_coding"; transcript_status "KNOWN"; transcript_name "SLC5A6-201"; exon_number "9"; exon_id "ENSE00003541178.1"; talon_gene "5750"; talon_transcript "19912"; talon_exon "97084"; ccdsid "CCDS1740.1"; exon_status "KNOWN"; level "2"; protein_id "ENSP00000310208.3"; source "HAVANA"; tag "CCDS";
chr2	HAVANA	exon	27203779	27203867	.	-	.	gene_id "ENSG00000138074.14"; transcript_id "ENST00000310574.7"; gene_type "protein_coding"; gene_status "KNOWN"; gene_name "SLC5A6"; transcript_type "protein_coding"; transcript_status "KNOWN"; transcript_name "SLC5A6-201"; exon_number "10"; exon_id "ENSE00003689501.1"; talon_gene "5750"; talon_transcript "19912"; talon_exon "97086"; ccdsid "CCDS1740.1"; exon_status "KNOWN"; level "2"; protein_id "ENSP00000310208.3"; source "HAVANA"; tag "CCDS";
chr2	HAVANA	exon	27203233	27203345	.	-	.	gene_id "ENSG00000138074.14"; transcript_id "ENST00000310574.7"; gene_type "protein_coding"; gene_status "KNOWN"; gene_name "SLC5A6"; transcript_type "protein_coding"; transcript_status "KNOWN"; transcript_name "SLC5A6-201"; exon_number "11"; exon_id "ENSE00003551295.1"; talon_gene "5750"; talon_transcript "19912"; talon_exon "97088"; ccdsid "CCDS1740.1"; exon_status "KNOWN"; level "2"; protein_id "ENSP00000310208.3"; source "HAVANA"; tag "CCDS";
chr2	HAVANA	exon	27202813	27202880	.	-	.	gene_id "ENSG00000138074.14"; transcript_id "ENST00000310574.7"; gene_type "protein_coding"; gene_status "KNOWN"; gene_name "SLC5A6"; transcript_type "protein_coding"; transcript_status "KNOWN"; transcript_name "SLC5A6-201"; exon_number "12"; exon_id "ENSE00003656246.1"; talon_gene "5750"; talon_transcript "19912"; talon_exon "97090"; ccdsid "CCDS1740.1"; exon_status "KNOWN"; level "2"; protein_id "ENSP00000310208.3"; source "HAVANA"; tag "CCDS";
chr2	HAVANA	exon	27201988	27202074	.	-	.	gene_id "ENSG00000138074.14"; transcript_id "ENST00000310574.7"; gene_type "protein_coding"; gene_status "KNOWN"; gene_name "SLC5A6"; transcript_type "protein_coding"; transcript_status "KNOWN"; transcript_name "SLC5A6-201"; exon_number "13"; exon_id "ENSE00003556642.1"; talon_gene "5750"; talon_transcript "19912"; talon_exon "97091"; ccdsid "CCDS1740.1"; exon_status "KNOWN"; level "2"; protein_id "ENSP00000310208.3"; source "HAVANA"; tag "CCDS";
chr2	HAVANA	exon	27201666	27201847	.	-	.	gene_id "ENSG00000138074.14"; transcript_id "ENST00000310574.7"; gene_type "protein_coding"; gene_status "KNOWN"; gene_name "SLC5A6"; transcript_type "protein_coding"; transcript_status "KNOWN"; transcript_name "SLC5A6-201"; exon_number "14"; exon_id "ENSE00003674403.1"; talon_gene "5750"; talon_transcript "19912"; talon_exon "97093"; ccdsid "CCDS1740.1"; exon_status "KNOWN"; level "2"; protein_id "ENSP00000310208.3"; source "HAVANA"; tag "CCDS";
chr2	HAVANA	exon	27201350	27201453	.	-	.	gene_id "ENSG00000138074.14"; transcript_id "ENST00000310574.7"; gene_type "protein_coding"; gene_status "KNOWN"; gene_name "SLC5A6"; transcript_type "protein_coding"; transcript_status "KNOWN"; transcript_name "SLC5A6-201"; exon_number "15"; exon_id "ENSE00003654809.1"; talon_gene "5750"; talon_transcript "19912"; talon_exon "97095"; ccdsid "CCDS1740.1"; exon_status "KNOWN"; level "2"; protein_id "ENSP00000310208.3"; source "HAVANA"; tag "CCDS";
chr2	HAVANA	exon	27200998	27201113	.	-	.	gene_id "ENSG00000138074.14"; transcript_id "ENST00000310574.7"; gene_type "protein_coding"; gene_status "KNOWN"; gene_name "SLC5A6"; transcript_type "protein_coding"; transcript_status "KNOWN"; transcript_name "SLC5A6-201"; exon_number "16"; exon_id "ENSE00003618325.1"; talon_gene "5750"; talon_transcript "19912"; talon_exon "97097"; ccdsid "CCDS1740.1"; exon_status "KNOWN"; level "2"; protein_id "ENSP00000310208.3"; source "HAVANA"; tag "CCDS";
chr2	HAVANA	exon	27199587	27200579	.	-	.	gene_id "ENSG00000138074.14"; transcript_id "ENST00000310574.7"; gene_type "protein_coding"; gene_status "KNOWN"; gene_name "SLC5A6"; transcript_type "protein_coding"; transcript_status "KNOWN"; transcript_name "SLC5A6-201"; exon_number "17"; exon_id "ENSE00003466015.1"; talon_gene "5750"; talon_transcript "19912"; talon_exon "97067"; ccdsid "CCDS1740.1"; exon_status "KNOWN"; level "2"; protein_id "ENSP00000310208.3"; source "HAVANA"; tag "CCDS";
chr2	TALON	transcript	27199587	27211938	.	-	.	gene_id "ENSG00000138074.14"; transcript_id "ENCODEHT000269150"; gene_name "SLC5A6"; gene_status "KNOWN"; gene_type "protein_coding"; transcript_status "NOVEL"; transcript_name "ENCODEHT000269150"; talon_gene "5750"; talon_transcript "269150"; NIC_transcript "TRUE";
chr2	HAVANA	exon	27211900	27211938	.	-	.	gene_id "ENSG00000138074.14"; transcript_id "ENCODEHT000269150"; gene_type "protein_coding"; gene_status "KNOWN"; gene_name "SLC5A6"; transcript_status "NOVEL"; transcript_name "ENCODEHT000269150"; exon_number "1"; exon_id "ENSE00001645853.1"; talon_gene "5750"; talon_transcript "269150"; talon_exon "97120"; exon_status "KNOWN"; level "2"; protein_id "ENSP00000411361.1"; source "HAVANA";
chr2	HAVANA	exon	27211467	27211533	.	-	.	gene_id "ENSG00000138074.14"; transcript_id "ENCODEHT000269150"; gene_type "protein_coding"; gene_status "KNOWN"; gene_name "SLC5A6"; transcript_status "NOVEL"; transcript_name "ENCODEHT000269150"; exon_number "2"; exon_id "ENSE00001035742.1"; talon_gene "5750"; talon_transcript "269150"; talon_exon "97070"; ccdsid "CCDS1740.1"; exon_status "KNOWN"; level "2"; protein_id "ENSP00000310208.3"; source "HAVANA"; tag "CCDS";
chr2	HAVANA	exon	27207258	27207790	.	-	.	gene_id "ENSG00000138074.14"; transcript_id "ENCODEHT000269150"; gene_type "protein_coding"; gene_status "KNOWN"; gene_name "SLC5A6"; transcript_status "NOVEL"; transcript_name "ENCODEHT000269150"; exon_number "3"; exon_id "ENSE00003635080.1"; talon_gene "5750"; talon_transcript "269150"; talon_exon "97072"; ccdsid "CCDS1740.1"; exon_status "KNOWN"; level "2"; protein_id "ENSP00000310208.3"; source "HAVANA"; tag "CCDS";
chr2	HAVANA	exon	27206877	27206942	.	-	.	gene_id "ENSG00000138074.14"; transcript_id "ENCODEHT000269150"; gene_type "protein_coding"; gene_status "KNOWN"; gene_name "SLC5A6"; transcript_status "NOVEL"; transcript_name "ENCODEHT000269150"; exon_number "4"; exon_id "ENSE00003489586.1"; talon_gene "5750"; talon_transcript "269150"; talon_exon "97074"; ccdsid "CCDS1740.1"; exon_status "KNOWN"; level "2"; protein_id "ENSP00000310208.3"; source "HAVANA"; tag "CCDS";
chr2	HAVANA	exon	27206483	27206534	.	-	.	gene_id "ENSG00000138074.14"; transcript_id "ENCODEHT000269150"; gene_type "protein_coding"; gene_status "KNOWN"; gene_name "SLC5A6"; transcript_status "NOVEL"; transcript_name "ENCODEHT000269150"; exon_number "5"; exon_id "ENSE00003606440.1"; talon_gene "5750"; talon_transcript "269150"; talon_exon "97076"; ccdsid "CCDS1740.1"; exon_status "KNOWN"; level "2"; protein_id "ENSP00000310208.3"; source "HAVANA"; tag "CCDS";
chr2	HAVANA	exon	27206026	27206093	.	-	.	gene_id "ENSG00000138074.14"; transcript_id "ENCODEHT000269150"; gene_type "protein_coding"; gene_status "KNOWN"; gene_name "SLC5A6"; transcript_status "NOVEL"; transcript_name "ENCODEHT000269150"; exon_number "6"; exon_id "ENSE00003791572.1"; talon_gene "5750"; talon_transcript "269150"; talon_exon "97078"; ccdsid "CCDS1740.1"; exon_status "KNOWN"; level "2"; protein_id "ENSP00000310208.3"; source "HAVANA"; tag "CCDS";
chr2	HAVANA	exon	27205350	27205504	.	-	.	gene_id "ENSG00000138074.14"; transcript_id "ENCODEHT000269150"; gene_type "protein_coding"; gene_status "KNOWN"; gene_name "SLC5A6"; transcript_status "NOVEL"; transcript_name "ENCODEHT000269150"; exon_number "7"; exon_id "ENSE00003552180.1"; talon_gene "5750"; talon_transcript "269150"; talon_exon "97080"; ccdsid "CCDS1740.1"; exon_status "KNOWN"; level "2"; protein_id "ENSP00000310208.3"; source "HAVANA"; tag "CCDS";
chr2	HAVANA	exon	27204791	27204931	.	-	.	gene_id "ENSG00000138074.14"; transcript_id "ENCODEHT000269150"; gene_type "protein_coding"; gene_status "KNOWN"; gene_name "SLC5A6"; transcript_status "NOVEL"; transcript_name "ENCODEHT000269150"; exon_number "8"; exon_id "ENSE00003679769.1"; talon_gene "5750"; talon_transcript "269150"; talon_exon "97082"; ccdsid "CCDS1740.1"; exon_status "KNOWN"; level "2"; protein_id "ENSP00000310208.3"; source "HAVANA"; tag "CCDS";
chr2	HAVANA	exon	27204461	27204590	.	-	.	gene_id "ENSG00000138074.14"; transcript_id "ENCODEHT000269150"; gene_type "protein_coding"; gene_status "KNOWN"; gene_name "SLC5A6"; transcript_status "NOVEL"; transcript_name "ENCODEHT000269150"; exon_number "9"; exon_id "ENSE00003541178.1"; talon_gene "5750"; talon_transcript "269150"; talon_exon "97084"; ccdsid "CCDS1740.1"; exon_status "KNOWN"; level "2"; protein_id "ENSP00000310208.3"; source "HAVANA"; tag "CCDS";
chr2	HAVANA	exon	27203779	27203867	.	-	.	gene_id "ENSG00000138074.14"; transcript_id "ENCODEHT000269150"; gene_type "protein_coding"; gene_status "KNOWN"; gene_name "SLC5A6"; transcript_status "NOVEL"; transcript_name "ENCODEHT000269150"; exon_number "10"; exon_id "ENSE00003689501.1"; talon_gene "5750"; talon_transcript "269150"; talon_exon "97086"; ccdsid "CCDS1740.1"; exon_status "KNOWN"; level "2"; protein_id "ENSP00000310208.3"; source "HAVANA"; tag "CCDS";
chr2	HAVANA	exon	27203233	27203345	.	-	.	gene_id "ENSG00000138074.14"; transcript_id "ENCODEHT000269150"; gene_type "protein_coding"; gene_status "KNOWN"; gene_name "SLC5A6"; transcript_status "NOVEL"; transcript_name "ENCODEHT000269150"; exon_number "11"; exon_id "ENSE00003551295.1"; talon_gene "5750"; talon_transcript "269150"; talon_exon "97088"; ccdsid "CCDS1740.1"; exon_status "KNOWN"; level "2"; protein_id "ENSP00000310208.3"; source "HAVANA"; tag "CCDS";
chr2	HAVANA	exon	27202813	27202880	.	-	.	gene_id "ENSG00000138074.14"; transcript_id "ENCODEHT000269150"; gene_type "protein_coding"; gene_status "KNOWN"; gene_name "SLC5A6"; transcript_status "NOVEL"; transcript_name "ENCODEHT000269150"; exon_number "12"; exon_id "ENSE00003656246.1"; talon_gene "5750"; talon_transcript "269150"; talon_exon "97090"; ccdsid "CCDS1740.1"; exon_status "KNOWN"; level "2"; protein_id "ENSP00000310208.3"; source "HAVANA"; tag "CCDS";
chr2	HAVANA	exon	27201988	27202074	.	-	.	gene_id "ENSG00000138074.14"; transcript_id "ENCODEHT000269150"; gene_type "protein_coding"; gene_status "KNOWN"; gene_name "SLC5A6"; transcript_status "NOVEL"; transcript_name "ENCODEHT000269150"; exon_number "13"; exon_id "ENSE00003556642.1"; talon_gene "5750"; talon_transcript "269150"; talon_exon "97091"; ccdsid "CCDS1740.1"; exon_status "KNOWN"; level "2"; protein_id "ENSP00000310208.3"; source "HAVANA"; tag "CCDS";
chr2	HAVANA	exon	27201666	27201847	.	-	.	gene_id "ENSG00000138074.14"; transcript_id "ENCODEHT000269150"; gene_type "protein_coding"; gene_status "KNOWN"; gene_name "SLC5A6"; transcript_status "NOVEL"; transcript_name "ENCODEHT000269150"; exon_number "14"; exon_id "ENSE00003674403.1"; talon_gene "5750"; talon_transcript "269150"; talon_exon "97093"; ccdsid "CCDS1740.1"; exon_status "KNOWN"; level "2"; protein_id "ENSP00000310208.3"; source "HAVANA"; tag "CCDS";
chr2	HAVANA	exon	27201350	27201453	.	-	.	gene_id "ENSG00000138074.14"; transcript_id "ENCODEHT000269150"; gene_type "protein_coding"; gene_status "KNOWN"; gene_name "SLC5A6"; transcript_status "NOVEL"; transcript_name "ENCODEHT000269150"; exon_number "15"; exon_id "ENSE00003654809.1"; talon_gene "5750"; talon_transcript "269150"; talon_exon "97095"; ccdsid "CCDS1740.1"; exon_status "KNOWN"; level "2"; protein_id "ENSP00000310208.3"; source "HAVANA"; tag "CCDS";
chr2	HAVANA	exon	27200998	27201113	.	-	.	gene_id "ENSG00000138074.14"; transcript_id "ENCODEHT000269150"; gene_type "protein_coding"; gene_status "KNOWN"; gene_name "SLC5A6"; transcript_status "NOVEL"; transcript_name "ENCODEHT000269150"; exon_number "16"; exon_id "ENSE00003618325.1"; talon_gene "5750"; talon_transcript "269150"; talon_exon "97097"; ccdsid "CCDS1740.1"; exon_status "KNOWN"; level "2"; protein_id "ENSP00000310208.3"; source "HAVANA"; tag "CCDS";
chr2	HAVANA	exon	27199587	27200579	.	-	.	gene_id "ENSG00000138074.14"; transcript_id "ENCODEHT000269150"; gene_type "protein_coding"; gene_status "KNOWN"; gene_name "SLC5A6"; transcript_status "NOVEL"; transcript_name "ENCODEHT000269150"; exon_number "17"; exon_id "ENSE00003466015.1"; talon_gene "5750"; talon_transcript "269150"; talon_exon "97067"; ccdsid "CCDS1740.1"; exon_status "KNOWN"; level "2"; protein_id "ENSP00000310208.3"; source "HAVANA"; tag "CCDS";
chr2	TALON	transcript	27199587	27211793	.	-	.	gene_id "ENSG00000138074.14"; transcript_id "ENCODEHT000269170"; gene_name "SLC5A6"; gene_status "KNOWN"; gene_type "protein_coding"; transcript_status "NOVEL"; transcript_name "ENCODEHT000269170"; talon_gene "5750"; talon_transcript "269170"; NIC_transcript "TRUE";
chr2	TALON	exon	27211767	27211793	.	-	.	gene_id "ENSG00000138074.14"; transcript_id "ENCODEHT000269170"; gene_type "protein_coding"; gene_status "KNOWN"; gene_name "SLC5A6"; transcript_status "NOVEL"; transcript_name "ENCODEHT000269170"; exon_number "1"; exon_id "1023103"; talon_gene "5750"; talon_transcript "269170"; talon_exon "1023103"; exon_status "NOVEL";
chr2	HAVANA	exon	27211467	27211533	.	-	.	gene_id "ENSG00000138074.14"; transcript_id "ENCODEHT000269170"; gene_type "protein_coding"; gene_status "KNOWN"; gene_name "SLC5A6"; transcript_status "NOVEL"; transcript_name "ENCODEHT000269170"; exon_number "2"; exon_id "ENSE00001035742.1"; talon_gene "5750"; talon_transcript "269170"; talon_exon "97070"; ccdsid "CCDS1740.1"; exon_status "KNOWN"; level "2"; protein_id "ENSP00000310208.3"; source "HAVANA"; tag "CCDS";
chr2	HAVANA	exon	27207258	27207790	.	-	.	gene_id "ENSG00000138074.14"; transcript_id "ENCODEHT000269170"; gene_type "protein_coding"; gene_status "KNOWN"; gene_name "SLC5A6"; transcript_status "NOVEL"; transcript_name "ENCODEHT000269170"; exon_number "3"; exon_id "ENSE00003635080.1"; talon_gene "5750"; talon_transcript "269170"; talon_exon "97072"; ccdsid "CCDS1740.1"; exon_status "KNOWN"; level "2"; protein_id "ENSP00000310208.3"; source "HAVANA"; tag "CCDS";
chr2	HAVANA	exon	27206877	27206942	.	-	.	gene_id "ENSG00000138074.14"; transcript_id "ENCODEHT000269170"; gene_type "protein_coding"; gene_status "KNOWN"; gene_name "SLC5A6"; transcript_status "NOVEL"; transcript_name "ENCODEHT000269170"; exon_number "4"; exon_id "ENSE00003489586.1"; talon_gene "5750"; talon_transcript "269170"; talon_exon "97074"; ccdsid "CCDS1740.1"; exon_status "KNOWN"; level "2"; protein_id "ENSP00000310208.3"; source "HAVANA"; tag "CCDS";
chr2	HAVANA	exon	27206483	27206534	.	-	.	gene_id "ENSG00000138074.14"; transcript_id "ENCODEHT000269170"; gene_type "protein_coding"; gene_status "KNOWN"; gene_name "SLC5A6"; transcript_status "NOVEL"; transcript_name "ENCODEHT000269170"; exon_number "5"; exon_id "ENSE00003606440.1"; talon_gene "5750"; talon_transcript "269170"; talon_exon "97076"; ccdsid "CCDS1740.1"; exon_status "KNOWN"; level "2"; protein_id "ENSP00000310208.3"; source "HAVANA"; tag "CCDS";
chr2	HAVANA	exon	27206026	27206093	.	-	.	gene_id "ENSG00000138074.14"; transcript_id "ENCODEHT000269170"; gene_type "protein_coding"; gene_status "KNOWN"; gene_name "SLC5A6"; transcript_status "NOVEL"; transcript_name "ENCODEHT000269170"; exon_number "6"; exon_id "ENSE00003791572.1"; talon_gene "5750"; talon_transcript "269170"; talon_exon "97078"; ccdsid "CCDS1740.1"; exon_status "KNOWN"; level "2"; protein_id "ENSP00000310208.3"; source "HAVANA"; tag "CCDS";
chr2	HAVANA	exon	27205350	27205504	.	-	.	gene_id "ENSG00000138074.14"; transcript_id "ENCODEHT000269170"; gene_type "protein_coding"; gene_status "KNOWN"; gene_name "SLC5A6"; transcript_status "NOVEL"; transcript_name "ENCODEHT000269170"; exon_number "7"; exon_id "ENSE00003552180.1"; talon_gene "5750"; talon_transcript "269170"; talon_exon "97080"; ccdsid "CCDS1740.1"; exon_status "KNOWN"; level "2"; protein_id "ENSP00000310208.3"; source "HAVANA"; tag "CCDS";
chr2	HAVANA	exon	27204791	27204931	.	-	.	gene_id "ENSG00000138074.14"; transcript_id "ENCODEHT000269170"; gene_type "protein_coding"; gene_status "KNOWN"; gene_name "SLC5A6"; transcript_status "NOVEL"; transcript_name "ENCODEHT000269170"; exon_number "8"; exon_id "ENSE00003679769.1"; talon_gene "5750"; talon_transcript "269170"; talon_exon "97082"; ccdsid "CCDS1740.1"; exon_status "KNOWN"; level "2"; protein_id "ENSP00000310208.3"; source "HAVANA"; tag "CCDS";
chr2	HAVANA	exon	27204461	27204590	.	-	.	gene_id "ENSG00000138074.14"; transcript_id "ENCODEHT000269170"; gene_type "protein_coding"; gene_status "KNOWN"; gene_name "SLC5A6"; transcript_status "NOVEL"; transcript_name "ENCODEHT000269170"; exon_number "9"; exon_id "ENSE00003541178.1"; talon_gene "5750"; talon_transcript "269170"; talon_exon "97084"; ccdsid "CCDS1740.1"; exon_status "KNOWN"; level "2"; protein_id "ENSP00000310208.3"; source "HAVANA"; tag "CCDS";
chr2	HAVANA	exon	27203779	27203867	.	-	.	gene_id "ENSG00000138074.14"; transcript_id "ENCODEHT000269170"; gene_type "protein_coding"; gene_status "KNOWN"; gene_name "SLC5A6"; transcript_status "NOVEL"; transcript_name "ENCODEHT000269170"; exon_number "10"; exon_id "ENSE00003689501.1"; talon_gene "5750"; talon_transcript "269170"; talon_exon "97086"; ccdsid "CCDS1740.1"; exon_status "KNOWN"; level "2"; protein_id "ENSP00000310208.3"; source "HAVANA"; tag "CCDS";
chr2	HAVANA	exon	27203233	27203345	.	-	.	gene_id "ENSG00000138074.14"; transcript_id "ENCODEHT000269170"; gene_type "protein_coding"; gene_status "KNOWN"; gene_name "SLC5A6"; transcript_status "NOVEL"; transcript_name "ENCODEHT000269170"; exon_number "11"; exon_id "ENSE00003551295.1"; talon_gene "5750"; talon_transcript "269170"; talon_exon "97088"; ccdsid "CCDS1740.1"; exon_status "KNOWN"; level "2"; protein_id "ENSP00000310208.3"; source "HAVANA"; tag "CCDS";
chr2	HAVANA	exon	27202813	27202880	.	-	.	gene_id "ENSG00000138074.14"; transcript_id "ENCODEHT000269170"; gene_type "protein_coding"; gene_status "KNOWN"; gene_name "SLC5A6"; transcript_status "NOVEL"; transcript_name "ENCODEHT000269170"; exon_number "12"; exon_id "ENSE00003656246.1"; talon_gene "5750"; talon_transcript "269170"; talon_exon "97090"; ccdsid "CCDS1740.1"; exon_status "KNOWN"; level "2"; protein_id "ENSP00000310208.3"; source "HAVANA"; tag "CCDS";
chr2	HAVANA	exon	27201988	27202074	.	-	.	gene_id "ENSG00000138074.14"; transcript_id "ENCODEHT000269170"; gene_type "protein_coding"; gene_status "KNOWN"; gene_name "SLC5A6"; transcript_status "NOVEL"; transcript_name "ENCODEHT000269170"; exon_number "13"; exon_id "ENSE00003556642.1"; talon_gene "5750"; talon_transcript "269170"; talon_exon "97091"; ccdsid "CCDS1740.1"; exon_status "KNOWN"; level "2"; protein_id "ENSP00000310208.3"; source "HAVANA"; tag "CCDS";
chr2	HAVANA	exon	27201666	27201847	.	-	.	gene_id "ENSG00000138074.14"; transcript_id "ENCODEHT000269170"; gene_type "protein_coding"; gene_status "KNOWN"; gene_name "SLC5A6"; transcript_status "NOVEL"; transcript_name "ENCODEHT000269170"; exon_number "14"; exon_id "ENSE00003674403.1"; talon_gene "5750"; talon_transcript "269170"; talon_exon "97093"; ccdsid "CCDS1740.1"; exon_status "KNOWN"; level "2"; protein_id "ENSP00000310208.3"; source "HAVANA"; tag "CCDS";
chr2	HAVANA	exon	27201350	27201453	.	-	.	gene_id "ENSG00000138074.14"; transcript_id "ENCODEHT000269170"; gene_type "protein_coding"; gene_status "KNOWN"; gene_name "SLC5A6"; transcript_status "NOVEL"; transcript_name "ENCODEHT000269170"; exon_number "15"; exon_id "ENSE00003654809.1"; talon_gene "5750"; talon_transcript "269170"; talon_exon "97095"; ccdsid "CCDS1740.1"; exon_status "KNOWN"; level "2"; protein_id "ENSP00000310208.3"; source "HAVANA"; tag "CCDS";
chr2	HAVANA	exon	27200998	27201113	.	-	.	gene_id "ENSG00000138074.14"; transcript_id "ENCODEHT000269170"; gene_type "protein_coding"; gene_status "KNOWN"; gene_name "SLC5A6"; transcript_status "NOVEL"; transcript_name "ENCODEHT000269170"; exon_number "16"; exon_id "ENSE00003618325.1"; talon_gene "5750"; talon_transcript "269170"; talon_exon "97097"; ccdsid "CCDS1740.1"; exon_status "KNOWN"; level "2"; protein_id "ENSP00000310208.3"; source "HAVANA"; tag "CCDS";
chr2	HAVANA	exon	27199587	27200579	.	-	.	gene_id "ENSG00000138074.14"; transcript_id "ENCODEHT000269170"; gene_type "protein_coding"; gene_status "KNOWN"; gene_name "SLC5A6"; transcript_status "NOVEL"; transcript_name "ENCODEHT000269170"; exon_number "17"; exon_id "ENSE00003466015.1"; talon_gene "5750"; talon_transcript "269170"; talon_exon "97067"; ccdsid "CCDS1740.1"; exon_status "KNOWN"; level "2"; protein_id "ENSP00000310208.3"; source "HAVANA"; tag "CCDS";
chr2	HAVANA	transcript	27201784	27205081	.	-	.	gene_id "ENSG00000138074.14"; transcript_id "ENST00000476319.1"; gene_name "SLC5A6"; gene_status "KNOWN"; gene_type "protein_coding"; transcript_type "retained_intron"; transcript_status "KNOWN"; transcript_name "SLC5A6-215"; talon_gene "5750"; talon_transcript "19918"; havana_transcript "OTTHUMT00000324965.1"; level "2"; source "HAVANA"; transcript_support_level "3";
chr2	HAVANA	exon	27204791	27205081	.	-	.	gene_id "ENSG00000138074.14"; transcript_id "ENST00000476319.1"; gene_type "protein_coding"; gene_status "KNOWN"; gene_name "SLC5A6"; transcript_type "retained_intron"; transcript_status "KNOWN"; transcript_name "SLC5A6-215"; exon_number "1"; exon_id "ENSE00001865802.1"; talon_gene "5750"; talon_transcript "19918"; talon_exon "97116"; exon_status "KNOWN"; level "2"; source "HAVANA";
chr2	HAVANA	exon	27204461	27204590	.	-	.	gene_id "ENSG00000138074.14"; transcript_id "ENST00000476319.1"; gene_type "protein_coding"; gene_status "KNOWN"; gene_name "SLC5A6"; transcript_type "retained_intron"; transcript_status "KNOWN"; transcript_name "SLC5A6-215"; exon_number "2"; exon_id "ENSE00003541178.1"; talon_gene "5750"; talon_transcript "19918"; talon_exon "97084"; ccdsid "CCDS1740.1"; exon_status "KNOWN"; level "2"; protein_id "ENSP00000310208.3"; source "HAVANA"; tag "CCDS";
chr2	HAVANA	exon	27203779	27203867	.	-	.	gene_id "ENSG00000138074.14"; transcript_id "ENST00000476319.1"; gene_type "protein_coding"; gene_status "KNOWN"; gene_name "SLC5A6"; transcript_type "retained_intron"; transcript_status "KNOWN"; transcript_name "SLC5A6-215"; exon_number "3"; exon_id "ENSE00003689501.1"; talon_gene "5750"; talon_transcript "19918"; talon_exon "97086"; ccdsid "CCDS1740.1"; exon_status "KNOWN"; level "2"; protein_id "ENSP00000310208.3"; source "HAVANA"; tag "CCDS";
chr2	HAVANA	exon	27203233	27203345	.	-	.	gene_id "ENSG00000138074.14"; transcript_id "ENST00000476319.1"; gene_type "protein_coding"; gene_status "KNOWN"; gene_name "SLC5A6"; transcript_type "retained_intron"; transcript_status "KNOWN"; transcript_name "SLC5A6-215"; exon_number "4"; exon_id "ENSE00003551295.1"; talon_gene "5750"; talon_transcript "19918"; talon_exon "97088"; ccdsid "CCDS1740.1"; exon_status "KNOWN"; level "2"; protein_id "ENSP00000310208.3"; source "HAVANA"; tag "CCDS";
chr2	HAVANA	exon	27202813	27202880	.	-	.	gene_id "ENSG00000138074.14"; transcript_id "ENST00000476319.1"; gene_type "protein_coding"; gene_status "KNOWN"; gene_name "SLC5A6"; transcript_type "retained_intron"; transcript_status "KNOWN"; transcript_name "SLC5A6-215"; exon_number "5"; exon_id "ENSE00003656246.1"; talon_gene "5750"; talon_transcript "19918"; talon_exon "97090"; ccdsid "CCDS1740.1"; exon_status "KNOWN"; level "2"; protein_id "ENSP00000310208.3"; source "HAVANA"; tag "CCDS";
chr2	HAVANA	exon	27201988	27202074	.	-	.	gene_id "ENSG00000138074.14"; transcript_id "ENST00000476319.1"; gene_type "protein_coding"; gene_status "KNOWN"; gene_name "SLC5A6"; transcript_type "retained_intron"; transcript_status "KNOWN"; transcript_name "SLC5A6-215"; exon_number "6"; exon_id "ENSE00003556642.1"; talon_gene "5750"; talon_transcript "19918"; talon_exon "97091"; ccdsid "CCDS1740.1"; exon_status "KNOWN"; level "2"; protein_id "ENSP00000310208.3"; source "HAVANA"; tag "CCDS";
chr2	HAVANA	exon	27201784	27201847	.	-	.	gene_id "ENSG00000138074.14"; transcript_id "ENST00000476319.1"; gene_type "protein_coding"; gene_status "KNOWN"; gene_name "SLC5A6"; transcript_type "retained_intron"; transcript_status "KNOWN"; transcript_name "SLC5A6-215"; exon_number "7"; exon_id "ENSE00001887748.1"; talon_gene "5750"; talon_transcript "19918"; talon_exon "97117"; exon_status "KNOWN"; level "2"; source "HAVANA";
chr2	HAVANA	gene	27212027	27217157	.	+	.	gene_id "ENSG00000138085.16"; gene_name "ATRAID"; gene_status "KNOWN"; gene_type "protein_coding"; talon_gene "5751"; havana_gene "OTTHUMG00000128405.6"; level "2";
chr2	HAVANA	transcript	27212027	27217156	.	+	.	gene_id "ENSG00000138085.16"; transcript_id "ENST00000380171.7"; gene_name "ATRAID"; gene_status "KNOWN"; gene_type "protein_coding"; transcript_type "protein_coding"; transcript_status "KNOWN"; transcript_name "ATRAID-201"; talon_gene "5751"; talon_transcript "19929"; ccdsid "CCDS1741.1"; havana_transcript "OTTHUMT00000250185.2"; level "2"; protein_id "ENSP00000369518.3"; source "HAVANA"; tag "CCDS"; transcript_support_level "1";
chr2	HAVANA	exon	27212027	27212467	.	+	.	gene_id "ENSG00000138085.16"; transcript_id "ENST00000380171.7"; gene_type "protein_coding"; gene_status "KNOWN"; gene_name "ATRAID"; transcript_type "protein_coding"; transcript_status "KNOWN"; transcript_name "ATRAID-201"; exon_number "1"; exon_id "ENSE00001483998.3"; talon_gene "5751"; talon_transcript "19929"; talon_exon "97147"; ccdsid "CCDS1741.1"; exon_status "KNOWN"; level "2"; protein_id "ENSP00000369518.3"; source "HAVANA"; tag "CCDS";
chr2	ENSEMBL	exon	27213177	27213298	.	+	.	gene_id "ENSG00000138085.16"; transcript_id "ENST00000380171.7"; gene_type "protein_coding"; gene_status "KNOWN"; gene_name "ATRAID"; transcript_type "protein_coding"; transcript_status "KNOWN"; transcript_name "ATRAID-201"; exon_number "2"; exon_id "ENSE00003514421.1"; talon_gene "5751"; talon_transcript "19929"; talon_exon "97149"; ccdsid "CCDS1741.1"; exon_status "KNOWN"; level "3"; protein_id "ENSP00000484228.1"; source "ENSEMBL"; tag "CCDS";
chr2	ENSEMBL	exon	27215321	27215392	.	+	.	gene_id "ENSG00000138085.16"; transcript_id "ENST00000380171.7"; gene_type "protein_coding"; gene_status "KNOWN"; gene_name "ATRAID"; transcript_type "protein_coding"; transcript_status "KNOWN"; transcript_name "ATRAID-201"; exon_number "3"; exon_id "ENSE00000809105.1"; talon_gene "5751"; talon_transcript "19929"; talon_exon "97151"; ccdsid "CCDS1741.1"; exon_status "KNOWN"; level "3"; protein_id "ENSP00000484228.1"; source "ENSEMBL"; tag "CCDS";
chr2	ENSEMBL	exon	27215474	27215545	.	+	.	gene_id "ENSG00000138085.16"; transcript_id "ENST00000380171.7"; gene_type "protein_coding"; gene_status "KNOWN"; gene_name "ATRAID"; transcript_type "protein_coding"; transcript_status "KNOWN"; transcript_name "ATRAID-201"; exon_number "4"; exon_id "ENSE00000809106.1"; talon_gene "5751"; talon_transcript "19929"; talon_exon "97153"; ccdsid "CCDS1741.1"; exon_status "KNOWN"; level "3"; protein_id "ENSP00000484228.1"; source "ENSEMBL"; tag "CCDS";
chr2	ENSEMBL	exon	27215632	27215753	.	+	.	gene_id "ENSG00000138085.16"; transcript_id "ENST00000380171.7"; gene_type "protein_coding"; gene_status "KNOWN"; gene_name "ATRAID"; transcript_type "protein_coding"; transcript_status "KNOWN"; transcript_name "ATRAID-201"; exon_number "5"; exon_id "ENSE00000809107.1"; talon_gene "5751"; talon_transcript "19929"; talon_exon "97155"; ccdsid "CCDS1741.1"; exon_status "KNOWN"; level "3"; protein_id "ENSP00000484228.1"; source "ENSEMBL"; tag "CCDS";
chr2	ENSEMBL	exon	27216523	27216620	.	+	.	gene_id "ENSG00000138085.16"; transcript_id "ENST00000380171.7"; gene_type "protein_coding"; gene_status "KNOWN"; gene_name "ATRAID"; transcript_type "protein_coding"; transcript_status "KNOWN"; transcript_name "ATRAID-201"; exon_number "6"; exon_id "ENSE00001382915.1"; talon_gene "5751"; talon_transcript "19929"; talon_exon "97157"; ccdsid "CCDS1741.1"; exon_status "KNOWN"; level "3"; protein_id "ENSP00000484228.1"; source "ENSEMBL"; tag "CCDS";
chr2	HAVANA	exon	27216844	27217156	.	+	.	gene_id "ENSG00000138085.16"; transcript_id "ENST00000380171.7"; gene_type "protein_coding"; gene_status "KNOWN"; gene_name "ATRAID"; transcript_type "protein_coding"; transcript_status "KNOWN"; transcript_name "ATRAID-201"; exon_number "7"; exon_id "ENSE00001936565.1"; talon_gene "5751"; talon_transcript "19929"; talon_exon "97159"; ccdsid "CCDS1741.1"; exon_status "KNOWN"; level "2"; protein_id "ENSP00000369518.3"; source "HAVANA"; tag "CCDS";
chr2	HAVANA	transcript	27212370	27217178	.	+	.	gene_id "ENSG00000138085.16"; transcript_id "ENST00000405489.7"; gene_name "ATRAID"; gene_status "KNOWN"; gene_type "protein_coding"; transcript_type "protein_coding"; transcript_status "KNOWN"; transcript_name "ATRAID-202"; talon_gene "5751"; talon_transcript "19933"; ccdsid "CCDS46243.1"; havana_transcript "OTTHUMT00000324948.2"; level "2"; protein_id "ENSP00000384033.3"; source "HAVANA"; tag "CCDS"; transcript_support_level "1";
chr2	HAVANA	exon	27212370	27212607	.	+	.	gene_id "ENSG00000138085.16"; transcript_id "ENST00000405489.7"; gene_type "protein_coding"; gene_status "KNOWN"; gene_name "ATRAID"; transcript_type "protein_coding"; transcript_status "KNOWN"; transcript_name "ATRAID-202"; exon_number "1"; exon_id "ENSE00001924646.1"; talon_gene "5751"; talon_transcript "19933"; talon_exon "97165"; ccdsid "CCDS46243.1"; exon_status "KNOWN"; level "2"; protein_id "ENSP00000384033.3"; source "HAVANA"; tag "CCDS";
chr2	ENSEMBL	exon	27213177	27213298	.	+	.	gene_id "ENSG00000138085.16"; transcript_id "ENST00000405489.7"; gene_type "protein_coding"; gene_status "KNOWN"; gene_name "ATRAID"; transcript_type "protein_coding"; transcript_status "KNOWN"; transcript_name "ATRAID-202"; exon_number "2"; exon_id "ENSE00003514421.1"; talon_gene "5751"; talon_transcript "19933"; talon_exon "97149"; ccdsid "CCDS1741.1"; exon_status "KNOWN"; level "3"; protein_id "ENSP00000484228.1"; source "ENSEMBL"; tag "CCDS";
chr2	ENSEMBL	exon	27215321	27215392	.	+	.	gene_id "ENSG00000138085.16"; transcript_id "ENST00000405489.7"; gene_type "protein_coding"; gene_status "KNOWN"; gene_name "ATRAID"; transcript_type "protein_coding"; transcript_status "KNOWN"; transcript_name "ATRAID-202"; exon_number "3"; exon_id "ENSE00000809105.1"; talon_gene "5751"; talon_transcript "19933"; talon_exon "97151"; ccdsid "CCDS1741.1"; exon_status "KNOWN"; level "3"; protein_id "ENSP00000484228.1"; source "ENSEMBL"; tag "CCDS";
chr2	ENSEMBL	exon	27215474	27215545	.	+	.	gene_id "ENSG00000138085.16"; transcript_id "ENST00000405489.7"; gene_type "protein_coding"; gene_status "KNOWN"; gene_name "ATRAID"; transcript_type "protein_coding"; transcript_status "KNOWN"; transcript_name "ATRAID-202"; exon_number "4"; exon_id "ENSE00000809106.1"; talon_gene "5751"; talon_transcript "19933"; talon_exon "97153"; ccdsid "CCDS1741.1"; exon_status "KNOWN"; level "3"; protein_id "ENSP00000484228.1"; source "ENSEMBL"; tag "CCDS";
chr2	ENSEMBL	exon	27215632	27215753	.	+	.	gene_id "ENSG00000138085.16"; transcript_id "ENST00000405489.7"; gene_type "protein_coding"; gene_status "KNOWN"; gene_name "ATRAID"; transcript_type "protein_coding"; transcript_status "KNOWN"; transcript_name "ATRAID-202"; exon_number "5"; exon_id "ENSE00000809107.1"; talon_gene "5751"; talon_transcript "19933"; talon_exon "97155"; ccdsid "CCDS1741.1"; exon_status "KNOWN"; level "3"; protein_id "ENSP00000484228.1"; source "ENSEMBL"; tag "CCDS";
chr2	ENSEMBL	exon	27216523	27216620	.	+	.	gene_id "ENSG00000138085.16"; transcript_id "ENST00000405489.7"; gene_type "protein_coding"; gene_status "KNOWN"; gene_name "ATRAID"; transcript_type "protein_coding"; transcript_status "KNOWN"; transcript_name "ATRAID-202"; exon_number "6"; exon_id "ENSE00001382915.1"; talon_gene "5751"; talon_transcript "19933"; talon_exon "97157"; ccdsid "CCDS1741.1"; exon_status "KNOWN"; level "3"; protein_id "ENSP00000484228.1"; source "ENSEMBL"; tag "CCDS";
chr2	HAVANA	exon	27216844	27217178	.	+	.	gene_id "ENSG00000138085.16"; transcript_id "ENST00000405489.7"; gene_type "protein_coding"; gene_status "KNOWN"; gene_name "ATRAID"; transcript_type "protein_coding"; transcript_status "KNOWN"; transcript_name "ATRAID-202"; exon_number "7"; exon_id "ENSE00001403842.3"; talon_gene "5751"; talon_transcript "19933"; talon_exon "97167"; ccdsid "CCDS46243.1"; exon_status "KNOWN"; level "2"; protein_id "ENSP00000384033.3"; source "HAVANA"; tag "CCDS";
chr2	TALON	transcript	27212370	27217156	.	+	.	gene_id "ENSG00000138085.16"; transcript_id "ENCODEHT000270032"; gene_name "ATRAID"; gene_status "KNOWN"; gene_type "protein_coding"; transcript_status "NOVEL"; transcript_name "ENCODEHT000270032"; talon_gene "5751"; talon_transcript "270032"; ISM-suffix_to_IDs "19929,19930,19932,19933"; ISM-suffix_transcript "TRUE"; ISM_to_IDs "19929,19930,19932,19933"; ISM_transcript "TRUE";
chr2	TALON	exon	27212370	27213298	.	+	.	gene_id "ENSG00000138085.16"; transcript_id "ENCODEHT000270032"; gene_type "protein_coding"; gene_status "KNOWN"; gene_name "ATRAID"; transcript_status "NOVEL"; transcript_name "ENCODEHT000270032"; exon_number "1"; exon_id "1023969"; talon_gene "5751"; talon_transcript "270032"; talon_exon "1023969"; exon_status "NOVEL";
chr2	ENSEMBL	exon	27215321	27215392	.	+	.	gene_id "ENSG00000138085.16"; transcript_id "ENCODEHT000270032"; gene_type "protein_coding"; gene_status "KNOWN"; gene_name "ATRAID"; transcript_status "NOVEL"; transcript_name "ENCODEHT000270032"; exon_number "2"; exon_id "ENSE00000809105.1"; talon_gene "5751"; talon_transcript "270032"; talon_exon "97151"; ccdsid "CCDS1741.1"; exon_status "KNOWN"; level "3"; protein_id "ENSP00000484228.1"; source "ENSEMBL"; tag "CCDS";
chr2	ENSEMBL	exon	27215474	27215545	.	+	.	gene_id "ENSG00000138085.16"; transcript_id "ENCODEHT000270032"; gene_type "protein_coding"; gene_status "KNOWN"; gene_name "ATRAID"; transcript_status "NOVEL"; transcript_name "ENCODEHT000270032"; exon_number "3"; exon_id "ENSE00000809106.1"; talon_gene "5751"; talon_transcript "270032"; talon_exon "97153"; ccdsid "CCDS1741.1"; exon_status "KNOWN"; level "3"; protein_id "ENSP00000484228.1"; source "ENSEMBL"; tag "CCDS";
chr2	ENSEMBL	exon	27215632	27215753	.	+	.	gene_id "ENSG00000138085.16"; transcript_id "ENCODEHT000270032"; gene_type "protein_coding"; gene_status "KNOWN"; gene_name "ATRAID"; transcript_status "NOVEL"; transcript_name "ENCODEHT000270032"; exon_number "4"; exon_id "ENSE00000809107.1"; talon_gene "5751"; talon_transcript "270032"; talon_exon "97155"; ccdsid "CCDS1741.1"; exon_status "KNOWN"; level "3"; protein_id "ENSP00000484228.1"; source "ENSEMBL"; tag "CCDS";
chr2	ENSEMBL	exon	27216523	27216620	.	+	.	gene_id "ENSG00000138085.16"; transcript_id "ENCODEHT000270032"; gene_type "protein_coding"; gene_status "KNOWN"; gene_name "ATRAID"; transcript_status "NOVEL"; transcript_name "ENCODEHT000270032"; exon_number "5"; exon_id "ENSE00001382915.1"; talon_gene "5751"; talon_transcript "270032"; talon_exon "97157"; ccdsid "CCDS1741.1"; exon_status "KNOWN"; level "3"; protein_id "ENSP00000484228.1"; source "ENSEMBL"; tag "CCDS";
chr2	HAVANA	exon	27216844	27217156	.	+	.	gene_id "ENSG00000138085.16"; transcript_id "ENCODEHT000270032"; gene_type "protein_coding"; gene_status "KNOWN"; gene_name "ATRAID"; transcript_status "NOVEL"; transcript_name "ENCODEHT000270032"; exon_number "6"; exon_id "ENSE00001936565.1"; talon_gene "5751"; talon_transcript "270032"; talon_exon "97159"; ccdsid "CCDS1741.1"; exon_status "KNOWN"; level "2"; protein_id "ENSP00000369518.3"; source "HAVANA"; tag "CCDS";
chr2	HAVANA	transcript	27216374	27217157	.	+	.	gene_id "ENSG00000138085.16"; transcript_id "ENST00000472515.1"; gene_name "ATRAID"; gene_status "KNOWN"; gene_type "protein_coding"; transcript_type "retained_intron"; transcript_status "KNOWN"; transcript_name "ATRAID-204"; talon_gene "5751"; talon_transcript "19936"; havana_transcript "OTTHUMT00000324951.1"; level "2"; source "HAVANA"; transcript_support_level "2";
chr2	HAVANA	exon	27216374	27216620	.	+	.	gene_id "ENSG00000138085.16"; transcript_id "ENST00000472515.1"; gene_type "protein_coding"; gene_status "KNOWN"; gene_name "ATRAID"; transcript_type "retained_intron"; transcript_status "KNOWN"; transcript_name "ATRAID-204"; exon_number "1"; exon_id "ENSE00001818775.1"; talon_gene "5751"; talon_transcript "19936"; talon_exon "97172"; exon_status "KNOWN"; level "2"; source "HAVANA";
chr2	HAVANA	exon	27216844	27217157	.	+	.	gene_id "ENSG00000138085.16"; transcript_id "ENST00000472515.1"; gene_type "protein_coding"; gene_status "KNOWN"; gene_name "ATRAID"; transcript_type "retained_intron"; transcript_status "KNOWN"; transcript_name "ATRAID-204"; exon_number "2"; exon_id "ENSE00001832437.1"; talon_gene "5751"; talon_transcript "19936"; talon_exon "97173"; exon_status "KNOWN"; level "2"; source "HAVANA";
chr2	HAVANA	gene	27217390	27243785	.	+	.	gene_id "ENSG00000084774.13"; gene_name "CAD"; gene_status "KNOWN"; gene_type "protein_coding"; talon_gene "5752"; havana_gene "OTTHUMG00000097070.5"; level "1";
chr2	HAVANA	transcript	27217390	27243943	.	+	.	gene_id "ENSG00000084774.13"; transcript_id "ENST00000264705.8"; gene_name "CAD"; gene_status "KNOWN"; gene_type "protein_coding"; transcript_type "protein_coding"; transcript_status "KNOWN"; transcript_name "CAD-201"; talon_gene "5752"; talon_transcript "19937"; ccdsid "CCDS1742.1"; havana_transcript "OTTHUMT00000214186.3"; level "2"; protein_id "ENSP00000264705.3"; source "HAVANA"; tag "CCDS"; transcript_support_level "1";
chr2	HAVANA	exon	27217390	27217633	.	+	.	gene_id "ENSG00000084774.13"; transcript_id "ENST00000264705.8"; gene_type "protein_coding"; gene_status "KNOWN"; gene_name "CAD"; transcript_type "protein_coding"; transcript_status "KNOWN"; transcript_name "CAD-201"; exon_number "1"; exon_id "ENSE00000809111.4"; talon_gene "5752"; talon_transcript "19937"; talon_exon "97174"; ccdsid "CCDS1742.1"; exon_status "KNOWN"; level "2"; protein_id "ENSP00000264705.3"; source "HAVANA"; tag "CCDS";
chr2	HAVANA	exon	27217877	27218016	.	+	.	gene_id "ENSG00000084774.13"; transcript_id "ENST00000264705.8"; gene_type "protein_coding"; gene_status "KNOWN"; gene_name "CAD"; transcript_type "protein_coding"; transcript_status "KNOWN"; transcript_name "CAD-201"; exon_number "2"; exon_id "ENSE00000732839.1"; talon_gene "5752"; talon_transcript "19937"; talon_exon "97176"; ccdsid "CCDS1742.1"; exon_status "KNOWN"; level "2"; protein_id "ENSP00000264705.3"; source "HAVANA"; tag "CCDS";
chr2	HAVANA	exon	27221218	27221347	.	+	.	gene_id "ENSG00000084774.13"; transcript_id "ENST00000264705.8"; gene_type "protein_coding"; gene_status "KNOWN"; gene_name "CAD"; transcript_type "protein_coding"; transcript_status "KNOWN"; transcript_name "CAD-201"; exon_number "3"; exon_id "ENSE00000732842.1"; talon_gene "5752"; talon_transcript "19937"; talon_exon "97178"; ccdsid "CCDS1742.1"; exon_status "KNOWN"; level "2"; protein_id "ENSP00000264705.3"; source "HAVANA"; tag "CCDS";
chr2	HAVANA	exon	27222194	27222336	.	+	.	gene_id "ENSG00000084774.13"; transcript_id "ENST00000264705.8"; gene_type "protein_coding"; gene_status "KNOWN"; gene_name "CAD"; transcript_type "protein_coding"; transcript_status "KNOWN"; transcript_name "CAD-201"; exon_number "4"; exon_id "ENSE00001035908.1"; talon_gene "5752"; talon_transcript "19937"; talon_exon "97180"; ccdsid "CCDS1742.1"; exon_status "KNOWN"; level "2"; protein_id "ENSP00000264705.3"; source "HAVANA"; tag "CCDS";
chr2	HAVANA	exon	27222519	27222660	.	+	.	gene_id "ENSG00000084774.13"; transcript_id "ENST00000264705.8"; gene_type "protein_coding"; gene_status "KNOWN"; gene_name "CAD"; transcript_type "protein_coding"; transcript_status "KNOWN"; transcript_name "CAD-201"; exon_number "5"; exon_id "ENSE00001078284.1"; talon_gene "5752"; talon_transcript "19937"; talon_exon "97182"; ccdsid "CCDS1742.1"; exon_status "KNOWN"; level "2"; protein_id "ENSP00000264705.3"; source "HAVANA"; tag "CCDS";
chr2	HAVANA	exon	27222866	27223037	.	+	.	gene_id "ENSG00000084774.13"; transcript_id "ENST00000264705.8"; gene_type "protein_coding"; gene_status "KNOWN"; gene_name "CAD"; transcript_type "protein_coding"; transcript_status "KNOWN"; transcript_name "CAD-201"; exon_number "6"; exon_id "ENSE00000732854.1"; talon_gene "5752"; talon_transcript "19937"; talon_exon "97184"; ccdsid "CCDS1742.1"; exon_status "KNOWN"; level "2"; protein_id "ENSP00000264705.3"; source "HAVANA"; tag "CCDS";
chr2	HAVANA	exon	27223563	27223748	.	+	.	gene_id "ENSG00000084774.13"; transcript_id "ENST00000264705.8"; gene_type "protein_coding"; gene_status "KNOWN"; gene_name "CAD"; transcript_type "protein_coding"; transcript_status "KNOWN"; transcript_name "CAD-201"; exon_number "7"; exon_id "ENSE00000732858.1"; talon_gene "5752"; talon_transcript "19937"; talon_exon "97186"; ccdsid "CCDS1742.1"; exon_status "KNOWN"; level "2"; protein_id "ENSP00000264705.3"; source "HAVANA"; tag "CCDS";
chr2	HAVANA	exon	27223917	27224029	.	+	.	gene_id "ENSG00000084774.13"; transcript_id "ENST00000264705.8"; gene_type "protein_coding"; gene_status "KNOWN"; gene_name "CAD"; transcript_type "protein_coding"; transcript_status "KNOWN"; transcript_name "CAD-201"; exon_number "8"; exon_id "ENSE00000732861.1"; talon_gene "5752"; talon_transcript "19937"; talon_exon "97188"; ccdsid "CCDS1742.1"; exon_status "KNOWN"; level "2"; protein_id "ENSP00000264705.3"; source "HAVANA"; tag "CCDS";
chr2	HAVANA	exon	27224345	27224490	.	+	.	gene_id "ENSG00000084774.13"; transcript_id "ENST00000264705.8"; gene_type "protein_coding"; gene_status "KNOWN"; gene_name "CAD"; transcript_type "protein_coding"; transcript_status "KNOWN"; transcript_name "CAD-201"; exon_number "9"; exon_id "ENSE00001078288.1"; talon_gene "5752"; talon_transcript "19937"; talon_exon "97190"; ccdsid "CCDS1742.1"; exon_status "KNOWN"; level "2"; protein_id "ENSP00000264705.3"; source "HAVANA"; tag "CCDS";
chr2	HAVANA	exon	27224745	27224876	.	+	.	gene_id "ENSG00000084774.13"; transcript_id "ENST00000264705.8"; gene_type "protein_coding"; gene_status "KNOWN"; gene_name "CAD"; transcript_type "protein_coding"; transcript_status "KNOWN"; transcript_name "CAD-201"; exon_number "10"; exon_id "ENSE00000732870.1"; talon_gene "5752"; talon_transcript "19937"; talon_exon "97192"; ccdsid "CCDS1742.1"; exon_status "KNOWN"; level "2"; protein_id "ENSP00000264705.3"; source "HAVANA"; tag "CCDS";
chr2	HAVANA	exon	27225010	27225243	.	+	.	gene_id "ENSG00000084774.13"; transcript_id "ENST00000264705.8"; gene_type "protein_coding"; gene_status "KNOWN"; gene_name "CAD"; transcript_type "protein_coding"; transcript_status "KNOWN"; transcript_name "CAD-201"; exon_number "11"; exon_id "ENSE00000732874.1"; talon_gene "5752"; talon_transcript "19937"; talon_exon "97194"; ccdsid "CCDS1742.1"; exon_status "KNOWN"; level "2"; protein_id "ENSP00000264705.3"; source "HAVANA"; tag "CCDS";
chr2	HAVANA	exon	27225705	27225926	.	+	.	gene_id "ENSG00000084774.13"; transcript_id "ENST00000264705.8"; gene_type "protein_coding"; gene_status "KNOWN"; gene_name "CAD"; transcript_type "protein_coding"; transcript_status "KNOWN"; transcript_name "CAD-201"; exon_number "12"; exon_id "ENSE00000732878.1"; talon_gene "5752"; talon_transcript "19937"; talon_exon "97196"; ccdsid "CCDS1742.1"; exon_status "KNOWN"; level "2"; protein_id "ENSP00000264705.3"; source "HAVANA"; tag "CCDS";
chr2	HAVANA	exon	27226131	27226319	.	+	.	gene_id "ENSG00000084774.13"; transcript_id "ENST00000264705.8"; gene_type "protein_coding"; gene_status "KNOWN"; gene_name "CAD"; transcript_type "protein_coding"; transcript_status "KNOWN"; transcript_name "CAD-201"; exon_number "13"; exon_id "ENSE00000732882.1"; talon_gene "5752"; talon_transcript "19937"; talon_exon "97198"; ccdsid "CCDS1742.1"; exon_status "KNOWN"; level "2"; protein_id "ENSP00000264705.3"; source "HAVANA"; tag "CCDS";
chr2	HAVANA	exon	27226525	27226649	.	+	.	gene_id "ENSG00000084774.13"; transcript_id "ENST00000264705.8"; gene_type "protein_coding"; gene_status "KNOWN"; gene_name "CAD"; transcript_type "protein_coding"; transcript_status "KNOWN"; transcript_name "CAD-201"; exon_number "14"; exon_id "ENSE00000732885.1"; talon_gene "5752"; talon_transcript "19937"; talon_exon "97200"; ccdsid "CCDS1742.1"; exon_status "KNOWN"; level "2"; protein_id "ENSP00000264705.3"; source "HAVANA"; tag "CCDS";
chr2	HAVANA	exon	27226832	27226962	.	+	.	gene_id "ENSG00000084774.13"; transcript_id "ENST00000264705.8"; gene_type "protein_coding"; gene_status "KNOWN"; gene_name "CAD"; transcript_type "protein_coding"; transcript_status "KNOWN"; transcript_name "CAD-201"; exon_number "15"; exon_id "ENSE00003499463.1"; talon_gene "5752"; talon_transcript "19937"; talon_exon "97202"; ccdsid "CCDS1742.1"; exon_status "KNOWN"; level "2"; protein_id "ENSP00000264705.3"; source "HAVANA"; tag "CCDS";
chr2	HAVANA	exon	27231468	27231580	.	+	.	gene_id "ENSG00000084774.13"; transcript_id "ENST00000264705.8"; gene_type "protein_coding"; gene_status "KNOWN"; gene_name "CAD"; transcript_type "protein_coding"; transcript_status "KNOWN"; transcript_name "CAD-201"; exon_number "16"; exon_id "ENSE00003567777.1"; talon_gene "5752"; talon_transcript "19937"; talon_exon "97204"; ccdsid "CCDS1742.1"; exon_status "KNOWN"; level "2"; protein_id "ENSP00000264705.3"; source "HAVANA"; tag "CCDS";
chr2	HAVANA	exon	27231980	27232224	.	+	.	gene_id "ENSG00000084774.13"; transcript_id "ENST00000264705.8"; gene_type "protein_coding"; gene_status "KNOWN"; gene_name "CAD"; transcript_type "protein_coding"; transcript_status "KNOWN"; transcript_name "CAD-201"; exon_number "17"; exon_id "ENSE00003590301.1"; talon_gene "5752"; talon_transcript "19937"; talon_exon "97206"; ccdsid "CCDS1742.1"; exon_status "KNOWN"; level "2"; protein_id "ENSP00000264705.3"; source "HAVANA"; tag "CCDS";
chr2	HAVANA	exon	27232448	27232694	.	+	.	gene_id "ENSG00000084774.13"; transcript_id "ENST00000264705.8"; gene_type "protein_coding"; gene_status "KNOWN"; gene_name "CAD"; transcript_type "protein_coding"; transcript_status "KNOWN"; transcript_name "CAD-201"; exon_number "18"; exon_id "ENSE00001078291.1"; talon_gene "5752"; talon_transcript "19937"; talon_exon "97208"; ccdsid "CCDS1742.1"; exon_status "KNOWN"; level "2"; protein_id "ENSP00000264705.3"; source "HAVANA"; tag "CCDS";
chr2	HAVANA	exon	27233042	27233140	.	+	.	gene_id "ENSG00000084774.13"; transcript_id "ENST00000264705.8"; gene_type "protein_coding"; gene_status "KNOWN"; gene_name "CAD"; transcript_type "protein_coding"; transcript_status "KNOWN"; transcript_name "CAD-201"; exon_number "19"; exon_id "ENSE00000732901.1"; talon_gene "5752"; talon_transcript "19937"; talon_exon "97210"; ccdsid "CCDS1742.1"; exon_status "KNOWN"; level "2"; protein_id "ENSP00000264705.3"; source "HAVANA"; tag "CCDS";
chr2	HAVANA	exon	27233312	27233536	.	+	.	gene_id "ENSG00000084774.13"; transcript_id "ENST00000264705.8"; gene_type "protein_coding"; gene_status "KNOWN"; gene_name "CAD"; transcript_type "protein_coding"; transcript_status "KNOWN"; transcript_name "CAD-201"; exon_number "20"; exon_id "ENSE00001078287.1"; talon_gene "5752"; talon_transcript "19937"; talon_exon "97212"; ccdsid "CCDS1742.1"; exon_status "KNOWN"; level "2"; protein_id "ENSP00000264705.3"; source "HAVANA"; tag "CCDS";
chr2	HAVANA	exon	27233626	27233808	.	+	.	gene_id "ENSG00000084774.13"; transcript_id "ENST00000264705.8"; gene_type "protein_coding"; gene_status "KNOWN"; gene_name "CAD"; transcript_type "protein_coding"; transcript_status "KNOWN"; transcript_name "CAD-201"; exon_number "21"; exon_id "ENSE00000732910.1"; talon_gene "5752"; talon_transcript "19937"; talon_exon "97214"; ccdsid "CCDS1742.1"; exon_status "KNOWN"; level "2"; protein_id "ENSP00000264705.3"; source "HAVANA"; tag "CCDS";
chr2	HAVANA	exon	27234008	27234226	.	+	.	gene_id "ENSG00000084774.13"; transcript_id "ENST00000264705.8"; gene_type "protein_coding"; gene_status "KNOWN"; gene_name "CAD"; transcript_type "protein_coding"; transcript_status "KNOWN"; transcript_name "CAD-201"; exon_number "22"; exon_id "ENSE00000732912.1"; talon_gene "5752"; talon_transcript "19937"; talon_exon "97216"; ccdsid "CCDS1742.1"; exon_status "KNOWN"; level "2"; protein_id "ENSP00000264705.3"; source "HAVANA"; tag "CCDS";
chr2	HAVANA	exon	27234518	27234685	.	+	.	gene_id "ENSG00000084774.13"; transcript_id "ENST00000264705.8"; gene_type "protein_coding"; gene_status "KNOWN"; gene_name "CAD"; transcript_type "protein_coding"; transcript_status "KNOWN"; transcript_name "CAD-201"; exon_number "23"; exon_id "ENSE00000732914.1"; talon_gene "5752"; talon_transcript "19937"; talon_exon "97218"; ccdsid "CCDS1742.1"; exon_status "KNOWN"; level "2"; protein_id "ENSP00000264705.3"; source "HAVANA"; tag "CCDS";
chr2	HAVANA	exon	27235245	27235427	.	+	.	gene_id "ENSG00000084774.13"; transcript_id "ENST00000264705.8"; gene_type "protein_coding"; gene_status "KNOWN"; gene_name "CAD"; transcript_type "protein_coding"; transcript_status "KNOWN"; transcript_name "CAD-201"; exon_number "24"; exon_id "ENSE00003656422.1"; talon_gene "5752"; talon_transcript "19937"; talon_exon "97220"; ccdsid "CCDS1742.1"; exon_status "KNOWN"; level "2"; protein_id "ENSP00000264705.3"; source "HAVANA"; tag "CCDS";
chr2	HAVANA	exon	27235536	27235640	.	+	.	gene_id "ENSG00000084774.13"; transcript_id "ENST00000264705.8"; gene_type "protein_coding"; gene_status "KNOWN"; gene_name "CAD"; transcript_type "protein_coding"; transcript_status "KNOWN"; transcript_name "CAD-201"; exon_number "25"; exon_id "ENSE00000809117.1"; talon_gene "5752"; talon_transcript "19937"; talon_exon "97222"; ccdsid "CCDS1742.1"; exon_status "KNOWN"; level "2"; protein_id "ENSP00000264705.3"; source "HAVANA"; tag "CCDS";
chr2	HAVANA	exon	27236284	27236523	.	+	.	gene_id "ENSG00000084774.13"; transcript_id "ENST00000264705.8"; gene_type "protein_coding"; gene_status "KNOWN"; gene_name "CAD"; transcript_type "protein_coding"; transcript_status "KNOWN"; transcript_name "CAD-201"; exon_number "26"; exon_id "ENSE00000809118.1"; talon_gene "5752"; talon_transcript "19937"; talon_exon "97224"; ccdsid "CCDS1742.1"; exon_status "KNOWN"; level "2"; protein_id "ENSP00000264705.3"; source "HAVANA"; tag "CCDS";
chr2	HAVANA	exon	27236749	27236830	.	+	.	gene_id "ENSG00000084774.13"; transcript_id "ENST00000264705.8"; gene_type "protein_coding"; gene_status "KNOWN"; gene_name "CAD"; transcript_type "protein_coding"; transcript_status "KNOWN"; transcript_name "CAD-201"; exon_number "27"; exon_id "ENSE00001078282.1"; talon_gene "5752"; talon_transcript "19937"; talon_exon "97226"; ccdsid "CCDS1742.1"; exon_status "KNOWN"; level "2"; protein_id "ENSP00000264705.3"; source "HAVANA"; tag "CCDS";
chr2	HAVANA	exon	27237379	27237545	.	+	.	gene_id "ENSG00000084774.13"; transcript_id "ENST00000264705.8"; gene_type "protein_coding"; gene_status "KNOWN"; gene_name "CAD"; transcript_type "protein_coding"; transcript_status "KNOWN"; transcript_name "CAD-201"; exon_number "28"; exon_id "ENSE00000809121.1"; talon_gene "5752"; talon_transcript "19937"; talon_exon "97228"; ccdsid "CCDS1742.1"; exon_status "KNOWN"; level "2"; protein_id "ENSP00000264705.3"; source "HAVANA"; tag "CCDS";
chr2	HAVANA	exon	27237718	27237882	.	+	.	gene_id "ENSG00000084774.13"; transcript_id "ENST00000264705.8"; gene_type "protein_coding"; gene_status "KNOWN"; gene_name "CAD"; transcript_type "protein_coding"; transcript_status "KNOWN"; transcript_name "CAD-201"; exon_number "29"; exon_id "ENSE00001078281.1"; talon_gene "5752"; talon_transcript "19937"; talon_exon "97230"; ccdsid "CCDS1742.1"; exon_status "KNOWN"; level "2"; protein_id "ENSP00000264705.3"; source "HAVANA"; tag "CCDS";
chr2	HAVANA	exon	27238056	27238187	.	+	.	gene_id "ENSG00000084774.13"; transcript_id "ENST00000264705.8"; gene_type "protein_coding"; gene_status "KNOWN"; gene_name "CAD"; transcript_type "protein_coding"; transcript_status "KNOWN"; transcript_name "CAD-201"; exon_number "30"; exon_id "ENSE00001078283.1"; talon_gene "5752"; talon_transcript "19937"; talon_exon "97232"; ccdsid "CCDS1742.1"; exon_status "KNOWN"; level "2"; protein_id "ENSP00000264705.3"; source "HAVANA"; tag "CCDS";
chr2	HAVANA	exon	27238431	27238632	.	+	.	gene_id "ENSG00000084774.13"; transcript_id "ENST00000264705.8"; gene_type "protein_coding"; gene_status "KNOWN"; gene_name "CAD"; transcript_type "protein_coding"; transcript_status "KNOWN"; transcript_name "CAD-201"; exon_number "31"; exon_id "ENSE00000733044.1"; talon_gene "5752"; talon_transcript "19937"; talon_exon "97234"; ccdsid "CCDS1742.1"; exon_status "KNOWN"; level "2"; protein_id "ENSP00000264705.3"; source "HAVANA"; tag "CCDS";
chr2	HAVANA	exon	27239042	27239232	.	+	.	gene_id "ENSG00000084774.13"; transcript_id "ENST00000264705.8"; gene_type "protein_coding"; gene_status "KNOWN"; gene_name "CAD"; transcript_type "protein_coding"; transcript_status "KNOWN"; transcript_name "CAD-201"; exon_number "32"; exon_id "ENSE00001078294.1"; talon_gene "5752"; talon_transcript "19937"; talon_exon "97236"; ccdsid "CCDS1742.1"; exon_status "KNOWN"; level "2"; protein_id "ENSP00000264705.3"; source "HAVANA"; tag "CCDS";
chr2	HAVANA	exon	27239331	27239471	.	+	.	gene_id "ENSG00000084774.13"; transcript_id "ENST00000264705.8"; gene_type "protein_coding"; gene_status "KNOWN"; gene_name "CAD"; transcript_type "protein_coding"; transcript_status "KNOWN"; transcript_name "CAD-201"; exon_number "33"; exon_id "ENSE00003539197.1"; talon_gene "5752"; talon_transcript "19937"; talon_exon "97238"; ccdsid "CCDS1742.1"; exon_status "KNOWN"; level "2"; protein_id "ENSP00000264705.3"; source "HAVANA"; tag "CCDS";
chr2	HAVANA	exon	27239697	27239798	.	+	.	gene_id "ENSG00000084774.13"; transcript_id "ENST00000264705.8"; gene_type "protein_coding"; gene_status "KNOWN"; gene_name "CAD"; transcript_type "protein_coding"; transcript_status "KNOWN"; transcript_name "CAD-201"; exon_number "34"; exon_id "ENSE00003646700.1"; talon_gene "5752"; talon_transcript "19937"; talon_exon "97240"; ccdsid "CCDS1742.1"; exon_status "KNOWN"; level "2"; protein_id "ENSP00000264705.3"; source "HAVANA"; tag "CCDS";
chr2	HAVANA	exon	27240265	27240361	.	+	.	gene_id "ENSG00000084774.13"; transcript_id "ENST00000264705.8"; gene_type "protein_coding"; gene_status "KNOWN"; gene_name "CAD"; transcript_type "protein_coding"; transcript_status "KNOWN"; transcript_name "CAD-201"; exon_number "35"; exon_id "ENSE00000733057.1"; talon_gene "5752"; talon_transcript "19937"; talon_exon "97242"; ccdsid "CCDS1742.1"; exon_status "KNOWN"; level "2"; protein_id "ENSP00000264705.3"; source "HAVANA"; tag "CCDS";
chr2	HAVANA	exon	27240911	27240955	.	+	.	gene_id "ENSG00000084774.13"; transcript_id "ENST00000264705.8"; gene_type "protein_coding"; gene_status "KNOWN"; gene_name "CAD"; transcript_type "protein_coding"; transcript_status "KNOWN"; transcript_name "CAD-201"; exon_number "36"; exon_id "ENSE00001078293.1"; talon_gene "5752"; talon_transcript "19937"; talon_exon "97244"; ccdsid "CCDS1742.1"; exon_status "KNOWN"; level "2"; protein_id "ENSP00000264705.3"; source "HAVANA"; tag "CCDS";
chr2	HAVANA	exon	27241058	27241227	.	+	.	gene_id "ENSG00000084774.13"; transcript_id "ENST00000264705.8"; gene_type "protein_coding"; gene_status "KNOWN"; gene_name "CAD"; transcript_type "protein_coding"; transcript_status "KNOWN"; transcript_name "CAD-201"; exon_number "37"; exon_id "ENSE00001078290.1"; talon_gene "5752"; talon_transcript "19937"; talon_exon "97246"; ccdsid "CCDS1742.1"; exon_status "KNOWN"; level "2"; protein_id "ENSP00000264705.3"; source "HAVANA"; tag "CCDS";
chr2	HAVANA	exon	27241322	27241396	.	+	.	gene_id "ENSG00000084774.13"; transcript_id "ENST00000264705.8"; gene_type "protein_coding"; gene_status "KNOWN"; gene_name "CAD"; transcript_type "protein_coding"; transcript_status "KNOWN"; transcript_name "CAD-201"; exon_number "38"; exon_id "ENSE00000733067.1"; talon_gene "5752"; talon_transcript "19937"; talon_exon "97248"; ccdsid "CCDS1742.1"; exon_status "KNOWN"; level "2"; protein_id "ENSP00000264705.3"; source "HAVANA"; tag "CCDS";
chr2	HAVANA	exon	27241911	27242123	.	+	.	gene_id "ENSG00000084774.13"; transcript_id "ENST00000264705.8"; gene_type "protein_coding"; gene_status "KNOWN"; gene_name "CAD"; transcript_type "protein_coding"; transcript_status "KNOWN"; transcript_name "CAD-201"; exon_number "39"; exon_id "ENSE00000733070.1"; talon_gene "5752"; talon_transcript "19937"; talon_exon "97250"; ccdsid "CCDS1742.1"; exon_status "KNOWN"; level "2"; protein_id "ENSP00000264705.3"; source "HAVANA"; tag "CCDS";
chr2	HAVANA	exon	27242302	27242427	.	+	.	gene_id "ENSG00000084774.13"; transcript_id "ENST00000264705.8"; gene_type "protein_coding"; gene_status "KNOWN"; gene_name "CAD"; transcript_type "protein_coding"; transcript_status "KNOWN"; transcript_name "CAD-201"; exon_number "40"; exon_id "ENSE00000733074.1"; talon_gene "5752"; talon_transcript "19937"; talon_exon "97252"; ccdsid "CCDS1742.1"; exon_status "KNOWN"; level "2"; protein_id "ENSP00000264705.3"; source "HAVANA"; tag "CCDS";
chr2	HAVANA	exon	27242620	27242775	.	+	.	gene_id "ENSG00000084774.13"; transcript_id "ENST00000264705.8"; gene_type "protein_coding"; gene_status "KNOWN"; gene_name "CAD"; transcript_type "protein_coding"; transcript_status "KNOWN"; transcript_name "CAD-201"; exon_number "41"; exon_id "ENSE00000733078.1"; talon_gene "5752"; talon_transcript "19937"; talon_exon "97254"; ccdsid "CCDS1742.1"; exon_status "KNOWN"; level "2"; protein_id "ENSP00000264705.3"; source "HAVANA"; tag "CCDS";
chr2	HAVANA	exon	27242872	27242973	.	+	.	gene_id "ENSG00000084774.13"; transcript_id "ENST00000264705.8"; gene_type "protein_coding"; gene_status "KNOWN"; gene_name "CAD"; transcript_type "protein_coding"; transcript_status "KNOWN"; transcript_name "CAD-201"; exon_number "42"; exon_id "ENSE00000733082.1"; talon_gene "5752"; talon_transcript "19937"; talon_exon "97256"; ccdsid "CCDS1742.1"; exon_status "KNOWN"; level "2"; protein_id "ENSP00000264705.3"; source "HAVANA"; tag "CCDS";
chr2	HAVANA	exon	27243198	27243292	.	+	.	gene_id "ENSG00000084774.13"; transcript_id "ENST00000264705.8"; gene_type "protein_coding"; gene_status "KNOWN"; gene_name "CAD"; transcript_type "protein_coding"; transcript_status "KNOWN"; transcript_name "CAD-201"; exon_number "43"; exon_id "ENSE00000733087.1"; talon_gene "5752"; talon_transcript "19937"; talon_exon "97258"; ccdsid "CCDS1742.1"; exon_status "KNOWN"; level "2"; protein_id "ENSP00000264705.3"; source "HAVANA"; tag "CCDS";
chr2	HAVANA	exon	27243416	27243943	.	+	.	gene_id "ENSG00000084774.13"; transcript_id "ENST00000264705.8"; gene_type "protein_coding"; gene_status "KNOWN"; gene_name "CAD"; transcript_type "protein_coding"; transcript_status "KNOWN"; transcript_name "CAD-201"; exon_number "44"; exon_id "ENSE00001245850.6"; talon_gene "5752"; talon_transcript "19937"; talon_exon "97260"; ccdsid "CCDS1742.1"; exon_status "KNOWN"; level "2"; protein_id "ENSP00000264705.3"; source "HAVANA"; tag "CCDS";
chr2	TALON	transcript	27239331	27243785	.	+	.	gene_id "ENSG00000084774.13"; transcript_id "ENCODEHT000270699"; gene_name "CAD"; gene_status "KNOWN"; gene_type "protein_coding"; transcript_status "NOVEL"; transcript_name "ENCODEHT000270699"; talon_gene "5752"; talon_transcript "270699"; ISM-suffix_to_IDs "19937,19938,270497,270514,270520,270524,270526,270545,270548,270550,270554,270556,270561,270566,270568,270574,270577,270589,270592,270596,270600,270602,270617,270622,270630,270635,270636,270639,270647,270652,270658,270662,270664,270667,270669,270673,270685,270694"; ISM-suffix_transcript "TRUE"; ISM_to_IDs "19937,19938,270497,270514,270520,270524,270526,270545,270548,270550,270554,270556,270561,270566,270568,270574,270577,270589,270592,270596,270600,270602,270617,270622,270630,270635,270636,270639,270647,270652,270658,270662,270664,270667,270669,270673,270685,270694"; ISM_transcript "TRUE";
chr2	TALON	exon	27239331	27239798	.	+	.	gene_id "ENSG00000084774.13"; transcript_id "ENCODEHT000270699"; gene_type "protein_coding"; gene_status "KNOWN"; gene_name "CAD"; transcript_status "NOVEL"; transcript_name "ENCODEHT000270699"; exon_number "1"; exon_id "1024740"; talon_gene "5752"; talon_transcript "270699"; talon_exon "1024740"; exon_status "NOVEL";
chr2	HAVANA	exon	27240265	27240361	.	+	.	gene_id "ENSG00000084774.13"; transcript_id "ENCODEHT000270699"; gene_type "protein_coding"; gene_status "KNOWN"; gene_name "CAD"; transcript_status "NOVEL"; transcript_name "ENCODEHT000270699"; exon_number "2"; exon_id "ENSE00000733057.1"; talon_gene "5752"; talon_transcript "270699"; talon_exon "97242"; ccdsid "CCDS1742.1"; exon_status "KNOWN"; level "2"; protein_id "ENSP00000264705.3"; source "HAVANA"; tag "CCDS";
chr2	HAVANA	exon	27240911	27240955	.	+	.	gene_id "ENSG00000084774.13"; transcript_id "ENCODEHT000270699"; gene_type "protein_coding"; gene_status "KNOWN"; gene_name "CAD"; transcript_status "NOVEL"; transcript_name "ENCODEHT000270699"; exon_number "3"; exon_id "ENSE00001078293.1"; talon_gene "5752"; talon_transcript "270699"; talon_exon "97244"; ccdsid "CCDS1742.1"; exon_status "KNOWN"; level "2"; protein_id "ENSP00000264705.3"; source "HAVANA"; tag "CCDS";
chr2	HAVANA	exon	27241058	27241227	.	+	.	gene_id "ENSG00000084774.13"; transcript_id "ENCODEHT000270699"; gene_type "protein_coding"; gene_status "KNOWN"; gene_name "CAD"; transcript_status "NOVEL"; transcript_name "ENCODEHT000270699"; exon_number "4"; exon_id "ENSE00001078290.1"; talon_gene "5752"; talon_transcript "270699"; talon_exon "97246"; ccdsid "CCDS1742.1"; exon_status "KNOWN"; level "2"; protein_id "ENSP00000264705.3"; source "HAVANA"; tag "CCDS";
chr2	HAVANA	exon	27241322	27241396	.	+	.	gene_id "ENSG00000084774.13"; transcript_id "ENCODEHT000270699"; gene_type "protein_coding"; gene_status "KNOWN"; gene_name "CAD"; transcript_status "NOVEL"; transcript_name "ENCODEHT000270699"; exon_number "5"; exon_id "ENSE00000733067.1"; talon_gene "5752"; talon_transcript "270699"; talon_exon "97248"; ccdsid "CCDS1742.1"; exon_status "KNOWN"; level "2"; protein_id "ENSP00000264705.3"; source "HAVANA"; tag "CCDS";
chr2	HAVANA	exon	27241911	27242123	.	+	.	gene_id "ENSG00000084774.13"; transcript_id "ENCODEHT000270699"; gene_type "protein_coding"; gene_status "KNOWN"; gene_name "CAD"; transcript_status "NOVEL"; transcript_name "ENCODEHT000270699"; exon_number "6"; exon_id "ENSE00000733070.1"; talon_gene "5752"; talon_transcript "270699"; talon_exon "97250"; ccdsid "CCDS1742.1"; exon_status "KNOWN"; level "2"; protein_id "ENSP00000264705.3"; source "HAVANA"; tag "CCDS";
chr2	HAVANA	exon	27242302	27242427	.	+	.	gene_id "ENSG00000084774.13"; transcript_id "ENCODEHT000270699"; gene_type "protein_coding"; gene_status "KNOWN"; gene_name "CAD"; transcript_status "NOVEL"; transcript_name "ENCODEHT000270699"; exon_number "7"; exon_id "ENSE00000733074.1"; talon_gene "5752"; talon_transcript "270699"; talon_exon "97252"; ccdsid "CCDS1742.1"; exon_status "KNOWN"; level "2"; protein_id "ENSP00000264705.3"; source "HAVANA"; tag "CCDS";
chr2	HAVANA	exon	27242620	27242775	.	+	.	gene_id "ENSG00000084774.13"; transcript_id "ENCODEHT000270699"; gene_type "protein_coding"; gene_status "KNOWN"; gene_name "CAD"; transcript_status "NOVEL"; transcript_name "ENCODEHT000270699"; exon_number "8"; exon_id "ENSE00000733078.1"; talon_gene "5752"; talon_transcript "270699"; talon_exon "97254"; ccdsid "CCDS1742.1"; exon_status "KNOWN"; level "2"; protein_id "ENSP00000264705.3"; source "HAVANA"; tag "CCDS";
chr2	HAVANA	exon	27242872	27242973	.	+	.	gene_id "ENSG00000084774.13"; transcript_id "ENCODEHT000270699"; gene_type "protein_coding"; gene_status "KNOWN"; gene_name "CAD"; transcript_status "NOVEL"; transcript_name "ENCODEHT000270699"; exon_number "9"; exon_id "ENSE00000733082.1"; talon_gene "5752"; talon_transcript "270699"; talon_exon "97256"; ccdsid "CCDS1742.1"; exon_status "KNOWN"; level "2"; protein_id "ENSP00000264705.3"; source "HAVANA"; tag "CCDS";
chr2	HAVANA	exon	27243198	27243292	.	+	.	gene_id "ENSG00000084774.13"; transcript_id "ENCODEHT000270699"; gene_type "protein_coding"; gene_status "KNOWN"; gene_name "CAD"; transcript_status "NOVEL"; transcript_name "ENCODEHT000270699"; exon_number "10"; exon_id "ENSE00000733087.1"; talon_gene "5752"; talon_transcript "270699"; talon_exon "97258"; ccdsid "CCDS1742.1"; exon_status "KNOWN"; level "2"; protein_id "ENSP00000264705.3"; source "HAVANA"; tag "CCDS";
chr2	HAVANA	exon	27243416	27243785	.	+	.	gene_id "ENSG00000084774.13"; transcript_id "ENCODEHT000270699"; gene_type "protein_coding"; gene_status "KNOWN"; gene_name "CAD"; transcript_status "NOVEL"; transcript_name "ENCODEHT000270699"; exon_number "11"; exon_id "ENSE00001559436.1"; talon_gene "5752"; talon_transcript "270699"; talon_exon "97263"; ccdsid "CCDS77396.1"; exon_status "KNOWN"; level "1"; protein_id "ENSP00000384510.1"; source "HAVANA"; tag "CCDS";
chr2	HAVANA	gene	27307400	27308445	.	-	.	gene_id "ENSG00000163794.6"; gene_name "UCN"; gene_status "KNOWN"; gene_type "protein_coding"; talon_gene "5756"; havana_gene "OTTHUMG00000097068.4"; level "2";
chr2	HAVANA	transcript	27307400	27308445	.	-	.	gene_id "ENSG00000163794.6"; transcript_id "ENST00000296099.2"; gene_name "UCN"; gene_status "KNOWN"; gene_type "protein_coding"; transcript_type "protein_coding"; transcript_status "KNOWN"; transcript_name "UCN-201"; talon_gene "5756"; talon_transcript "19968"; ccdsid "CCDS1747.1"; havana_transcript "OTTHUMT00000214184.2"; level "2"; protein_id "ENSP00000296099.2"; source "HAVANA"; tag "CCDS"; transcript_support_level "1";
chr2	HAVANA	exon	27308160	27308445	.	-	.	gene_id "ENSG00000163794.6"; transcript_id "ENST00000296099.2"; gene_type "protein_coding"; gene_status "KNOWN"; gene_name "UCN"; transcript_type "protein_coding"; transcript_status "KNOWN"; transcript_name "UCN-201"; exon_number "1"; exon_id "ENSE00001078304.3"; talon_gene "5756"; talon_transcript "19968"; talon_exon "97390"; ccdsid "CCDS1747.1"; exon_status "KNOWN"; level "2"; protein_id "ENSP00000296099.2"; source "HAVANA"; tag "CCDS";
chr2	HAVANA	exon	27307400	27307908	.	-	.	gene_id "ENSG00000163794.6"; transcript_id "ENST00000296099.2"; gene_type "protein_coding"; gene_status "KNOWN"; gene_name "UCN"; transcript_type "protein_coding"; transcript_status "KNOWN"; transcript_name "UCN-201"; exon_number "2"; exon_id "ENSE00001078305.2"; talon_gene "5756"; talon_transcript "19968"; talon_exon "97392"; ccdsid "CCDS1747.1"; exon_status "KNOWN"; level "2"; protein_id "ENSP00000296099.2"; source "HAVANA"; tag "CCDS";
chr2	HAVANA	gene	27309492	27323097	.	-	.	gene_id "ENSG00000115204.14"; gene_name "MPV17"; gene_status "KNOWN"; gene_type "protein_coding"; talon_gene "5757"; havana_gene "OTTHUMG00000097074.7"; level "1";
chr2	HAVANA	transcript	27309492	27322564	.	-	.	gene_id "ENSG00000115204.14"; transcript_id "ENST00000233545.6"; gene_name "MPV17"; gene_status "KNOWN"; gene_type "protein_coding"; transcript_type "protein_coding"; transcript_status "KNOWN"; transcript_name "MPV17-201"; talon_gene "5757"; talon_transcript "19970"; ccdsid "CCDS1748.1"; havana_transcript "OTTHUMT00000214192.2"; level "2"; protein_id "ENSP00000233545.2"; source "HAVANA"; tag "CCDS"; transcript_support_level "1";
chr2	HAVANA	exon	27322448	27322564	.	-	.	gene_id "ENSG00000115204.14"; transcript_id "ENST00000233545.6"; gene_type "protein_coding"; gene_status "KNOWN"; gene_name "MPV17"; transcript_type "protein_coding"; transcript_status "KNOWN"; transcript_name "MPV17-201"; exon_number "1"; exon_id "ENSE00001179981.3"; talon_gene "5757"; talon_transcript "19970"; talon_exon "97400"; ccdsid "CCDS1748.1"; exon_status "KNOWN"; level "2"; protein_id "ENSP00000233545.2"; source "HAVANA"; tag "CCDS";
chr2	HAVANA	exon	27312994	27313109	.	-	.	gene_id "ENSG00000115204.14"; transcript_id "ENST00000233545.6"; gene_type "protein_coding"; gene_status "KNOWN"; gene_name "MPV17"; transcript_type "protein_coding"; transcript_status "KNOWN"; transcript_name "MPV17-201"; exon_number "2"; exon_id "ENSE00003660390.1"; talon_gene "5757"; talon_transcript "19970"; talon_exon "97402"; ccdsid "CCDS1748.1"; exon_status "KNOWN"; level "2"; protein_id "ENSP00000233545.2"; source "HAVANA"; tag "CCDS";
chr2	HAVANA	exon	27312680	27312772	.	-	.	gene_id "ENSG00000115204.14"; transcript_id "ENST00000233545.6"; gene_type "protein_coding"; gene_status "KNOWN"; gene_name "MPV17"; transcript_type "protein_coding"; transcript_status "KNOWN"; transcript_name "MPV17-201"; exon_number "3"; exon_id "ENSE00003513406.1"; talon_gene "5757"; talon_transcript "19970"; talon_exon "97404"; ccdsid "CCDS1748.1"; exon_status "KNOWN"; level "2"; protein_id "ENSP00000233545.2"; source "HAVANA"; tag "CCDS";
chr2	HAVANA	exon	27312494	27312589	.	-	.	gene_id "ENSG00000115204.14"; transcript_id "ENST00000233545.6"; gene_type "protein_coding"; gene_status "KNOWN"; gene_name "MPV17"; transcript_type "protein_coding"; transcript_status "KNOWN"; transcript_name "MPV17-201"; exon_number "4"; exon_id "ENSE00003691219.1"; talon_gene "5757"; talon_transcript "19970"; talon_exon "97406"; ccdsid "CCDS1748.1"; exon_status "KNOWN"; level "2"; protein_id "ENSP00000233545.2"; source "HAVANA"; tag "CCDS";
chr2	HAVANA	exon	27312214	27312246	.	-	.	gene_id "ENSG00000115204.14"; transcript_id "ENST00000233545.6"; gene_type "protein_coding"; gene_status "KNOWN"; gene_name "MPV17"; transcript_type "protein_coding"; transcript_status "KNOWN"; transcript_name "MPV17-201"; exon_number "5"; exon_id "ENSE00003497710.1"; talon_gene "5757"; talon_transcript "19970"; talon_exon "97395"; ccdsid "CCDS1748.1"; exon_status "KNOWN"; level "2"; protein_id "ENSP00000233545.2"; source "HAVANA"; tag "CCDS";
chr2	HAVANA	exon	27311899	27311951	.	-	.	gene_id "ENSG00000115204.14"; transcript_id "ENST00000233545.6"; gene_type "protein_coding"; gene_status "KNOWN"; gene_name "MPV17"; transcript_type "protein_coding"; transcript_status "KNOWN"; transcript_name "MPV17-201"; exon_number "6"; exon_id "ENSE00003532734.1"; talon_gene "5757"; talon_transcript "19970"; talon_exon "97397"; ccdsid "CCDS1748.1"; exon_status "KNOWN"; level "2"; protein_id "ENSP00000233545.2"; source "HAVANA"; tag "CCDS";
chr2	HAVANA	exon	27309492	27309981	.	-	.	gene_id "ENSG00000115204.14"; transcript_id "ENST00000233545.6"; gene_type "protein_coding"; gene_status "KNOWN"; gene_name "MPV17"; transcript_type "protein_coding"; transcript_status "KNOWN"; transcript_name "MPV17-201"; exon_number "7"; exon_id "ENSE00003752339.1"; talon_gene "5757"; talon_transcript "19970"; talon_exon "97399"; ccdsid "CCDS1748.1"; exon_status "KNOWN"; level "2"; protein_id "ENSP00000233545.2"; source "HAVANA"; tag "CCDS";
chr2	HAVANA	transcript	27309494	27323102	.	-	.	gene_id "ENSG00000115204.14"; transcript_id "ENST00000380044.5"; gene_name "MPV17"; gene_status "KNOWN"; gene_type "protein_coding"; transcript_type "protein_coding"; transcript_status "KNOWN"; transcript_name "MPV17-203"; talon_gene "5757"; talon_transcript "19972"; ccdsid "CCDS1748.1"; havana_transcript "OTTHUMT00000214193.1"; level "2"; protein_id "ENSP00000369383.1"; source "HAVANA"; tag "CCDS"; transcript_support_level "1";
chr2	HAVANA	exon	27323052	27323102	.	-	.	gene_id "ENSG00000115204.14"; transcript_id "ENST00000380044.5"; gene_type "protein_coding"; gene_status "KNOWN"; gene_name "MPV17"; transcript_type "protein_coding"; transcript_status "KNOWN"; transcript_name "MPV17-203"; exon_number "1"; exon_id "ENSE00001483537.1"; talon_gene "5757"; talon_transcript "19972"; talon_exon "97412"; ccdsid "CCDS1748.1"; exon_status "KNOWN"; level "2"; protein_id "ENSP00000369383.1"; source "HAVANA"; tag "CCDS";
chr2	HAVANA	exon	27322448	27322522	.	-	.	gene_id "ENSG00000115204.14"; transcript_id "ENST00000380044.5"; gene_type "protein_coding"; gene_status "KNOWN"; gene_name "MPV17"; transcript_type "protein_coding"; transcript_status "KNOWN"; transcript_name "MPV17-203"; exon_number "2"; exon_id "ENSE00003510234.1"; talon_gene "5757"; talon_transcript "19972"; talon_exon "97410"; ccdsid "CCDS1748.1"; exon_status "KNOWN"; level "2"; protein_id "ENSP00000383955.1"; source "HAVANA"; tag "basic";
chr2	HAVANA	exon	27312994	27313109	.	-	.	gene_id "ENSG00000115204.14"; transcript_id "ENST00000380044.5"; gene_type "protein_coding"; gene_status "KNOWN"; gene_name "MPV17"; transcript_type "protein_coding"; transcript_status "KNOWN"; transcript_name "MPV17-203"; exon_number "3"; exon_id "ENSE00003660390.1"; talon_gene "5757"; talon_transcript "19972"; talon_exon "97402"; ccdsid "CCDS1748.1"; exon_status "KNOWN"; level "2"; protein_id "ENSP00000233545.2"; source "HAVANA"; tag "CCDS";
chr2	HAVANA	exon	27312680	27312772	.	-	.	gene_id "ENSG00000115204.14"; transcript_id "ENST00000380044.5"; gene_type "protein_coding"; gene_status "KNOWN"; gene_name "MPV17"; transcript_type "protein_coding"; transcript_status "KNOWN"; transcript_name "MPV17-203"; exon_number "4"; exon_id "ENSE00003513406.1"; talon_gene "5757"; talon_transcript "19972"; talon_exon "97404"; ccdsid "CCDS1748.1"; exon_status "KNOWN"; level "2"; protein_id "ENSP00000233545.2"; source "HAVANA"; tag "CCDS";
chr2	HAVANA	exon	27312494	27312589	.	-	.	gene_id "ENSG00000115204.14"; transcript_id "ENST00000380044.5"; gene_type "protein_coding"; gene_status "KNOWN"; gene_name "MPV17"; transcript_type "protein_coding"; transcript_status "KNOWN"; transcript_name "MPV17-203"; exon_number "5"; exon_id "ENSE00003691219.1"; talon_gene "5757"; talon_transcript "19972"; talon_exon "97406"; ccdsid "CCDS1748.1"; exon_status "KNOWN"; level "2"; protein_id "ENSP00000233545.2"; source "HAVANA"; tag "CCDS";
chr2	HAVANA	exon	27312214	27312246	.	-	.	gene_id "ENSG00000115204.14"; transcript_id "ENST00000380044.5"; gene_type "protein_coding"; gene_status "KNOWN"; gene_name "MPV17"; transcript_type "protein_coding"; transcript_status "KNOWN"; transcript_name "MPV17-203"; exon_number "6"; exon_id "ENSE00003497710.1"; talon_gene "5757"; talon_transcript "19972"; talon_exon "97395"; ccdsid "CCDS1748.1"; exon_status "KNOWN"; level "2"; protein_id "ENSP00000233545.2"; source "HAVANA"; tag "CCDS";
chr2	HAVANA	exon	27311899	27311951	.	-	.	gene_id "ENSG00000115204.14"; transcript_id "ENST00000380044.5"; gene_type "protein_coding"; gene_status "KNOWN"; gene_name "MPV17"; transcript_type "protein_coding"; transcript_status "KNOWN"; transcript_name "MPV17-203"; exon_number "7"; exon_id "ENSE00003532734.1"; talon_gene "5757"; talon_transcript "19972"; talon_exon "97397"; ccdsid "CCDS1748.1"; exon_status "KNOWN"; level "2"; protein_id "ENSP00000233545.2"; source "HAVANA"; tag "CCDS";
chr2	HAVANA	exon	27309494	27309981	.	-	.	gene_id "ENSG00000115204.14"; transcript_id "ENST00000380044.5"; gene_type "protein_coding"; gene_status "KNOWN"; gene_name "MPV17"; transcript_type "protein_coding"; transcript_status "KNOWN"; transcript_name "MPV17-203"; exon_number "8"; exon_id "ENSE00001632147.1"; talon_gene "5757"; talon_transcript "19972"; talon_exon "97413"; ccdsid "CCDS1748.1"; exon_status "KNOWN"; level "2"; protein_id "ENSP00000369383.1"; source "HAVANA"; tag "CCDS";
chr2	HAVANA	transcript	27309540	27323083	.	-	.	gene_id "ENSG00000115204.14"; transcript_id "ENST00000426513.6"; gene_name "MPV17"; gene_status "KNOWN"; gene_type "protein_coding"; transcript_type "nonsense_mediated_decay"; transcript_status "KNOWN"; transcript_name "MPV17-211"; talon_gene "5757"; talon_transcript "19975"; havana_transcript "OTTHUMT00000325037.1"; level "2"; protein_id "ENSP00000403824.2"; source "HAVANA"; transcript_support_level "3";
chr2	HAVANA	exon	27323052	27323083	.	-	.	gene_id "ENSG00000115204.14"; transcript_id "ENST00000426513.6"; gene_type "protein_coding"; gene_status "KNOWN"; gene_name "MPV17"; transcript_type "nonsense_mediated_decay"; transcript_status "KNOWN"; transcript_name "MPV17-211"; exon_number "1"; exon_id "ENSE00001925138.1"; talon_gene "5757"; talon_transcript "19975"; talon_exon "97421"; exon_status "KNOWN"; level "2"; protein_id "ENSP00000403824.2"; source "HAVANA";
chr2	HAVANA	exon	27322448	27322522	.	-	.	gene_id "ENSG00000115204.14"; transcript_id "ENST00000426513.6"; gene_type "protein_coding"; gene_status "KNOWN"; gene_name "MPV17"; transcript_type "nonsense_mediated_decay"; transcript_status "KNOWN"; transcript_name "MPV17-211"; exon_number "2"; exon_id "ENSE00003510234.1"; talon_gene "5757"; talon_transcript "19975"; talon_exon "97410"; ccdsid "CCDS1748.1"; exon_status "KNOWN"; level "2"; protein_id "ENSP00000383955.1"; source "HAVANA"; tag "basic";
chr2	HAVANA	exon	27312994	27313074	.	-	.	gene_id "ENSG00000115204.14"; transcript_id "ENST00000426513.6"; gene_type "protein_coding"; gene_status "KNOWN"; gene_name "MPV17"; transcript_type "nonsense_mediated_decay"; transcript_status "KNOWN"; transcript_name "MPV17-211"; exon_number "3"; exon_id "ENSE00003584852.1"; talon_gene "5757"; talon_transcript "19975"; talon_exon "97418"; exon_status "KNOWN"; level "1"; protein_id "ENSP00000386000.1"; source "HAVANA"; tag "exp_conf";
chr2	HAVANA	exon	27312680	27312772	.	-	.	gene_id "ENSG00000115204.14"; transcript_id "ENST00000426513.6"; gene_type "protein_coding"; gene_status "KNOWN"; gene_name "MPV17"; transcript_type "nonsense_mediated_decay"; transcript_status "KNOWN"; transcript_name "MPV17-211"; exon_number "4"; exon_id "ENSE00003513406.1"; talon_gene "5757"; talon_transcript "19975"; talon_exon "97404"; ccdsid "CCDS1748.1"; exon_status "KNOWN"; level "2"; protein_id "ENSP00000233545.2"; source "HAVANA"; tag "CCDS";
chr2	HAVANA	exon	27312494	27312589	.	-	.	gene_id "ENSG00000115204.14"; transcript_id "ENST00000426513.6"; gene_type "protein_coding"; gene_status "KNOWN"; gene_name "MPV17"; transcript_type "nonsense_mediated_decay"; transcript_status "KNOWN"; transcript_name "MPV17-211"; exon_number "5"; exon_id "ENSE00003691219.1"; talon_gene "5757"; talon_transcript "19975"; talon_exon "97406"; ccdsid "CCDS1748.1"; exon_status "KNOWN"; level "2"; protein_id "ENSP00000233545.2"; source "HAVANA"; tag "CCDS";
chr2	HAVANA	exon	27312214	27312246	.	-	.	gene_id "ENSG00000115204.14"; transcript_id "ENST00000426513.6"; gene_type "protein_coding"; gene_status "KNOWN"; gene_name "MPV17"; transcript_type "nonsense_mediated_decay"; transcript_status "KNOWN"; transcript_name "MPV17-211"; exon_number "6"; exon_id "ENSE00003497710.1"; talon_gene "5757"; talon_transcript "19975"; talon_exon "97395"; ccdsid "CCDS1748.1"; exon_status "KNOWN"; level "2"; protein_id "ENSP00000233545.2"; source "HAVANA"; tag "CCDS";
chr2	HAVANA	exon	27311899	27311951	.	-	.	gene_id "ENSG00000115204.14"; transcript_id "ENST00000426513.6"; gene_type "protein_coding"; gene_status "KNOWN"; gene_name "MPV17"; transcript_type "nonsense_mediated_decay"; transcript_status "KNOWN"; transcript_name "MPV17-211"; exon_number "7"; exon_id "ENSE00003532734.1"; talon_gene "5757"; talon_transcript "19975"; talon_exon "97397"; ccdsid "CCDS1748.1"; exon_status "KNOWN"; level "2"; protein_id "ENSP00000233545.2"; source "HAVANA"; tag "CCDS";
chr2	HAVANA	exon	27309540	27309981	.	-	.	gene_id "ENSG00000115204.14"; transcript_id "ENST00000426513.6"; gene_type "protein_coding"; gene_status "KNOWN"; gene_name "MPV17"; transcript_type "nonsense_mediated_decay"; transcript_status "KNOWN"; transcript_name "MPV17-211"; exon_number "8"; exon_id "ENSE00001779788.2"; talon_gene "5757"; talon_transcript "19975"; talon_exon "97422"; exon_status "KNOWN"; level "2"; protein_id "ENSP00000403824.2"; source "HAVANA";
chr2	HAVANA	transcript	27309646	27323063	.	-	.	gene_id "ENSG00000115204.14"; transcript_id "ENST00000405983.5"; gene_name "MPV17"; gene_status "KNOWN"; gene_type "protein_coding"; transcript_type "protein_coding"; transcript_status "KNOWN"; transcript_name "MPV17-209"; talon_gene "5757"; talon_transcript "19976"; havana_transcript "OTTHUMT00000325039.1"; level "1"; protein_id "ENSP00000384586.1"; source "HAVANA"; tag "exp_conf"; transcript_support_level "5";
chr2	HAVANA	exon	27323052	27323063	.	-	.	gene_id "ENSG00000115204.14"; transcript_id "ENST00000405983.5"; gene_type "protein_coding"; gene_status "KNOWN"; gene_name "MPV17"; transcript_type "protein_coding"; transcript_status "KNOWN"; transcript_name "MPV17-209"; exon_number "1"; exon_id "ENSE00001779092.1"; talon_gene "5757"; talon_transcript "19976"; talon_exon "97423"; exon_status "KNOWN"; level "1"; protein_id "ENSP00000384586.1"; source "HAVANA"; tag "exp_conf";
chr2	HAVANA	exon	27322448	27322522	.	-	.	gene_id "ENSG00000115204.14"; transcript_id "ENST00000405983.5"; gene_type "protein_coding"; gene_status "KNOWN"; gene_name "MPV17"; transcript_type "protein_coding"; transcript_status "KNOWN"; transcript_name "MPV17-209"; exon_number "2"; exon_id "ENSE00003510234.1"; talon_gene "5757"; talon_transcript "19976"; talon_exon "97410"; ccdsid "CCDS1748.1"; exon_status "KNOWN"; level "2"; protein_id "ENSP00000383955.1"; source "HAVANA"; tag "basic";
chr2	HAVANA	exon	27312994	27313154	.	-	.	gene_id "ENSG00000115204.14"; transcript_id "ENST00000405983.5"; gene_type "protein_coding"; gene_status "KNOWN"; gene_name "MPV17"; transcript_type "protein_coding"; transcript_status "KNOWN"; transcript_name "MPV17-209"; exon_number "3"; exon_id "ENSE00001561193.1"; talon_gene "5757"; talon_transcript "19976"; talon_exon "97425"; exon_status "KNOWN"; level "1"; protein_id "ENSP00000384586.1"; source "HAVANA"; tag "exp_conf";
chr2	HAVANA	exon	27312680	27312772	.	-	.	gene_id "ENSG00000115204.14"; transcript_id "ENST00000405983.5"; gene_type "protein_coding"; gene_status "KNOWN"; gene_name "MPV17"; transcript_type "protein_coding"; transcript_status "KNOWN"; transcript_name "MPV17-209"; exon_number "4"; exon_id "ENSE00003513406.1"; talon_gene "5757"; talon_transcript "19976"; talon_exon "97404"; ccdsid "CCDS1748.1"; exon_status "KNOWN"; level "2"; protein_id "ENSP00000233545.2"; source "HAVANA"; tag "CCDS";
chr2	HAVANA	exon	27312494	27312589	.	-	.	gene_id "ENSG00000115204.14"; transcript_id "ENST00000405983.5"; gene_type "protein_coding"; gene_status "KNOWN"; gene_name "MPV17"; transcript_type "protein_coding"; transcript_status "KNOWN"; transcript_name "MPV17-209"; exon_number "5"; exon_id "ENSE00003691219.1"; talon_gene "5757"; talon_transcript "19976"; talon_exon "97406"; ccdsid "CCDS1748.1"; exon_status "KNOWN"; level "2"; protein_id "ENSP00000233545.2"; source "HAVANA"; tag "CCDS";
chr2	HAVANA	exon	27312214	27312246	.	-	.	gene_id "ENSG00000115204.14"; transcript_id "ENST00000405983.5"; gene_type "protein_coding"; gene_status "KNOWN"; gene_name "MPV17"; transcript_type "protein_coding"; transcript_status "KNOWN"; transcript_name "MPV17-209"; exon_number "6"; exon_id "ENSE00003497710.1"; talon_gene "5757"; talon_transcript "19976"; talon_exon "97395"; ccdsid "CCDS1748.1"; exon_status "KNOWN"; level "2"; protein_id "ENSP00000233545.2"; source "HAVANA"; tag "CCDS";
chr2	HAVANA	exon	27311899	27311951	.	-	.	gene_id "ENSG00000115204.14"; transcript_id "ENST00000405983.5"; gene_type "protein_coding"; gene_status "KNOWN"; gene_name "MPV17"; transcript_type "protein_coding"; transcript_status "KNOWN"; transcript_name "MPV17-209"; exon_number "7"; exon_id "ENSE00003532734.1"; talon_gene "5757"; talon_transcript "19976"; talon_exon "97397"; ccdsid "CCDS1748.1"; exon_status "KNOWN"; level "2"; protein_id "ENSP00000233545.2"; source "HAVANA"; tag "CCDS";
chr2	HAVANA	exon	27309646	27309981	.	-	.	gene_id "ENSG00000115204.14"; transcript_id "ENST00000405983.5"; gene_type "protein_coding"; gene_status "KNOWN"; gene_name "MPV17"; transcript_type "protein_coding"; transcript_status "KNOWN"; transcript_name "MPV17-209"; exon_number "8"; exon_id "ENSE00001554930.1"; talon_gene "5757"; talon_transcript "19976"; talon_exon "97426"; exon_status "KNOWN"; level "1"; protein_id "ENSP00000384586.1"; source "HAVANA"; tag "exp_conf";
chr2	HAVANA	transcript	27311495	27323067	.	-	.	gene_id "ENSG00000115204.14"; transcript_id "ENST00000403262.6"; gene_name "MPV17"; gene_status "KNOWN"; gene_type "protein_coding"; transcript_type "protein_coding"; transcript_status "KNOWN"; transcript_name "MPV17-207"; talon_gene "5757"; talon_transcript "19982"; havana_transcript "OTTHUMT00000325034.2"; level "2"; protein_id "ENSP00000385671.1"; source "HAVANA"; tag "basic"; transcript_support_level "1";
chr2	HAVANA	exon	27323052	27323067	.	-	.	gene_id "ENSG00000115204.14"; transcript_id "ENST00000403262.6"; gene_type "protein_coding"; gene_status "KNOWN"; gene_name "MPV17"; transcript_type "protein_coding"; transcript_status "KNOWN"; transcript_name "MPV17-207"; exon_number "1"; exon_id "ENSE00003698478.1"; talon_gene "5757"; talon_transcript "19982"; talon_exon "97438"; exon_status "KNOWN"; level "2"; protein_id "ENSP00000385671.1"; source "HAVANA"; tag "basic";
chr2	HAVANA	exon	27322448	27322522	.	-	.	gene_id "ENSG00000115204.14"; transcript_id "ENST00000403262.6"; gene_type "protein_coding"; gene_status "KNOWN"; gene_name "MPV17"; transcript_type "protein_coding"; transcript_status "KNOWN"; transcript_name "MPV17-207"; exon_number "2"; exon_id "ENSE00003510234.1"; talon_gene "5757"; talon_transcript "19982"; talon_exon "97410"; ccdsid "CCDS1748.1"; exon_status "KNOWN"; level "2"; protein_id "ENSP00000383955.1"; source "HAVANA"; tag "basic";
chr2	HAVANA	exon	27312994	27313109	.	-	.	gene_id "ENSG00000115204.14"; transcript_id "ENST00000403262.6"; gene_type "protein_coding"; gene_status "KNOWN"; gene_name "MPV17"; transcript_type "protein_coding"; transcript_status "KNOWN"; transcript_name "MPV17-207"; exon_number "3"; exon_id "ENSE00003660390.1"; talon_gene "5757"; talon_transcript "19982"; talon_exon "97402"; ccdsid "CCDS1748.1"; exon_status "KNOWN"; level "2"; protein_id "ENSP00000233545.2"; source "HAVANA"; tag "CCDS";
chr2	HAVANA	exon	27312680	27312772	.	-	.	gene_id "ENSG00000115204.14"; transcript_id "ENST00000403262.6"; gene_type "protein_coding"; gene_status "KNOWN"; gene_name "MPV17"; transcript_type "protein_coding"; transcript_status "KNOWN"; transcript_name "MPV17-207"; exon_number "4"; exon_id "ENSE00003513406.1"; talon_gene "5757"; talon_transcript "19982"; talon_exon "97404"; ccdsid "CCDS1748.1"; exon_status "KNOWN"; level "2"; protein_id "ENSP00000233545.2"; source "HAVANA"; tag "CCDS";
chr2	HAVANA	exon	27312494	27312589	.	-	.	gene_id "ENSG00000115204.14"; transcript_id "ENST00000403262.6"; gene_type "protein_coding"; gene_status "KNOWN"; gene_name "MPV17"; transcript_type "protein_coding"; transcript_status "KNOWN"; transcript_name "MPV17-207"; exon_number "5"; exon_id "ENSE00003691219.1"; talon_gene "5757"; talon_transcript "19982"; talon_exon "97406"; ccdsid "CCDS1748.1"; exon_status "KNOWN"; level "2"; protein_id "ENSP00000233545.2"; source "HAVANA"; tag "CCDS";
chr2	HAVANA	exon	27312214	27312246	.	-	.	gene_id "ENSG00000115204.14"; transcript_id "ENST00000403262.6"; gene_type "protein_coding"; gene_status "KNOWN"; gene_name "MPV17"; transcript_type "protein_coding"; transcript_status "KNOWN"; transcript_name "MPV17-207"; exon_number "6"; exon_id "ENSE00003497710.1"; talon_gene "5757"; talon_transcript "19982"; talon_exon "97395"; ccdsid "CCDS1748.1"; exon_status "KNOWN"; level "2"; protein_id "ENSP00000233545.2"; source "HAVANA"; tag "CCDS";
chr2	HAVANA	exon	27311899	27311951	.	-	.	gene_id "ENSG00000115204.14"; transcript_id "ENST00000403262.6"; gene_type "protein_coding"; gene_status "KNOWN"; gene_name "MPV17"; transcript_type "protein_coding"; transcript_status "KNOWN"; transcript_name "MPV17-207"; exon_number "7"; exon_id "ENSE00003532734.1"; talon_gene "5757"; talon_transcript "19982"; talon_exon "97397"; ccdsid "CCDS1748.1"; exon_status "KNOWN"; level "2"; protein_id "ENSP00000233545.2"; source "HAVANA"; tag "CCDS";
chr2	HAVANA	exon	27311495	27311677	.	-	.	gene_id "ENSG00000115204.14"; transcript_id "ENST00000403262.6"; gene_type "protein_coding"; gene_status "KNOWN"; gene_name "MPV17"; transcript_type "protein_coding"; transcript_status "KNOWN"; transcript_name "MPV17-207"; exon_number "8"; exon_id "ENSE00001548298.1"; talon_gene "5757"; talon_transcript "19982"; talon_exon "97440"; exon_status "KNOWN"; level "2"; protein_id "ENSP00000385671.1"; source "HAVANA"; tag "basic";
chr2	HAVANA	transcript	27315716	27323097	.	-	.	gene_id "ENSG00000115204.14"; transcript_id "ENST00000399052.8"; gene_name "MPV17"; gene_status "KNOWN"; gene_type "protein_coding"; transcript_type "protein_coding"; transcript_status "KNOWN"; transcript_name "MPV17-204"; talon_gene "5757"; talon_transcript "19989"; havana_transcript "OTTHUMT00000325047.1"; level "2"; protein_id "ENSP00000382006.4"; source "HAVANA"; tag "basic"; transcript_support_level "4";
chr2	HAVANA	exon	27323052	27323097	.	-	.	gene_id "ENSG00000115204.14"; transcript_id "ENST00000399052.8"; gene_type "protein_coding"; gene_status "KNOWN"; gene_name "MPV17"; transcript_type "protein_coding"; transcript_status "KNOWN"; transcript_name "MPV17-204"; exon_number "1"; exon_id "ENSE00001896657.1"; talon_gene "5757"; talon_transcript "19989"; talon_exon "97451"; exon_status "KNOWN"; level "2"; protein_id "ENSP00000382006.4"; source "HAVANA"; tag "basic";
chr2	HAVANA	exon	27322448	27322522	.	-	.	gene_id "ENSG00000115204.14"; transcript_id "ENST00000399052.8"; gene_type "protein_coding"; gene_status "KNOWN"; gene_name "MPV17"; transcript_type "protein_coding"; transcript_status "KNOWN"; transcript_name "MPV17-204"; exon_number "2"; exon_id "ENSE00003510234.1"; talon_gene "5757"; talon_transcript "19989"; talon_exon "97410"; ccdsid "CCDS1748.1"; exon_status "KNOWN"; level "2"; protein_id "ENSP00000383955.1"; source "HAVANA"; tag "basic";
chr2	HAVANA	exon	27317078	27317234	.	-	.	gene_id "ENSG00000115204.14"; transcript_id "ENST00000399052.8"; gene_type "protein_coding"; gene_status "KNOWN"; gene_name "MPV17"; transcript_type "protein_coding"; transcript_status "KNOWN"; transcript_name "MPV17-204"; exon_number "3"; exon_id "ENSE00003523972.1"; talon_gene "5757"; talon_transcript "19989"; talon_exon "97434"; exon_status "KNOWN"; level "2"; protein_id "ENSP00000388043.1"; source "HAVANA"; tag "basic";
chr2	HAVANA	exon	27315716	27316186	.	-	.	gene_id "ENSG00000115204.14"; transcript_id "ENST00000399052.8"; gene_type "protein_coding"; gene_status "KNOWN"; gene_name "MPV17"; transcript_type "protein_coding"; transcript_status "KNOWN"; transcript_name "MPV17-204"; exon_number "4"; exon_id "ENSE00001612336.2"; talon_gene "5757"; talon_transcript "19989"; talon_exon "97457"; exon_status "KNOWN"; level "2"; protein_id "ENSP00000382006.4"; source "HAVANA"; tag "basic";
chr2	HAVANA	gene	27325849	27328490	.	-	.	gene_id "ENSG00000115207.13"; gene_name "GTF3C2"; gene_status "KNOWN"; gene_type "protein_coding"; talon_gene "5758"; havana_gene "OTTHUMG00000097785.9"; level "1";
chr2	ENSEMBL	transcript	27325849	27357034	.	-	.	gene_id "ENSG00000115207.13"; transcript_id "ENST00000264720.7"; gene_name "GTF3C2"; gene_status "KNOWN"; gene_type "protein_coding"; transcript_type "protein_coding"; transcript_status "KNOWN"; transcript_name "GTF3C2-201"; talon_gene "5758"; talon_transcript "19993"; ccdsid "CCDS1749.1"; level "3"; protein_id "ENSP00000264720.3"; source "ENSEMBL"; tag "CCDS"; transcript_support_level "1";
chr2	ENSEMBL	exon	27356739	27357034	.	-	.	gene_id "ENSG00000115207.13"; transcript_id "ENST00000264720.7"; gene_type "protein_coding"; gene_status "KNOWN"; gene_name "GTF3C2"; transcript_type "protein_coding"; transcript_status "KNOWN"; transcript_name "GTF3C2-201"; exon_number "1"; exon_id "ENSE00001418726.3"; talon_gene "5758"; talon_transcript "19993"; talon_exon "97498"; ccdsid "CCDS1749.1"; exon_status "KNOWN"; level "3"; protein_id "ENSP00000264720.3"; source "ENSEMBL"; tag "CCDS";
chr2	ENSEMBL	exon	27343308	27343578	.	-	.	gene_id "ENSG00000115207.13"; transcript_id "ENST00000264720.7"; gene_type "protein_coding"; gene_status "KNOWN"; gene_name "GTF3C2"; transcript_type "protein_coding"; transcript_status "KNOWN"; transcript_name "GTF3C2-201"; exon_number "2"; exon_id "ENSE00001417649.1"; talon_gene "5758"; talon_transcript "19993"; talon_exon "97463"; ccdsid "CCDS1749.1"; exon_status "KNOWN"; level "3"; protein_id "ENSP00000264720.3"; source "ENSEMBL"; tag "CCDS";
chr2	ENSEMBL	exon	27342826	27343147	.	-	.	gene_id "ENSG00000115207.13"; transcript_id "ENST00000264720.7"; gene_type "protein_coding"; gene_status "KNOWN"; gene_name "GTF3C2"; transcript_type "protein_coding"; transcript_status "KNOWN"; transcript_name "GTF3C2-201"; exon_number "3"; exon_id "ENSE00001167157.1"; talon_gene "5758"; talon_transcript "19993"; talon_exon "97465"; ccdsid "CCDS1749.1"; exon_status "KNOWN"; level "3"; protein_id "ENSP00000264720.3"; source "ENSEMBL"; tag "CCDS";
chr2	ENSEMBL	exon	27341948	27342233	.	-	.	gene_id "ENSG00000115207.13"; transcript_id "ENST00000264720.7"; gene_type "protein_coding"; gene_status "KNOWN"; gene_name "GTF3C2"; transcript_type "protein_coding"; transcript_status "KNOWN"; transcript_name "GTF3C2-201"; exon_number "4"; exon_id "ENSE00001167149.1"; talon_gene "5758"; talon_transcript "19993"; talon_exon "97467"; ccdsid "CCDS1749.1"; exon_status "KNOWN"; level "3"; protein_id "ENSP00000264720.3"; source "ENSEMBL"; tag "CCDS";
chr2	ENSEMBL	exon	27337926	27338020	.	-	.	gene_id "ENSG00000115207.13"; transcript_id "ENST00000264720.7"; gene_type "protein_coding"; gene_status "KNOWN"; gene_name "GTF3C2"; transcript_type "protein_coding"; transcript_status "KNOWN"; transcript_name "GTF3C2-201"; exon_number "5"; exon_id "ENSE00001167142.1"; talon_gene "5758"; talon_transcript "19993"; talon_exon "97469"; ccdsid "CCDS1749.1"; exon_status "KNOWN"; level "3"; protein_id "ENSP00000264720.3"; source "ENSEMBL"; tag "CCDS";
chr2	ENSEMBL	exon	27337481	27337558	.	-	.	gene_id "ENSG00000115207.13"; transcript_id "ENST00000264720.7"; gene_type "protein_coding"; gene_status "KNOWN"; gene_name "GTF3C2"; transcript_type "protein_coding"; transcript_status "KNOWN"; transcript_name "GTF3C2-201"; exon_number "6"; exon_id "ENSE00003637789.1"; talon_gene "5758"; talon_transcript "19993"; talon_exon "97471"; ccdsid "CCDS1749.1"; exon_status "KNOWN"; level "3"; protein_id "ENSP00000264720.3"; source "ENSEMBL"; tag "CCDS";
chr2	ENSEMBL	exon	27337244	27337342	.	-	.	gene_id "ENSG00000115207.13"; transcript_id "ENST00000264720.7"; gene_type "protein_coding"; gene_status "KNOWN"; gene_name "GTF3C2"; transcript_type "protein_coding"; transcript_status "KNOWN"; transcript_name "GTF3C2-201"; exon_number "7"; exon_id "ENSE00003529659.1"; talon_gene "5758"; talon_transcript "19993"; talon_exon "97473"; ccdsid "CCDS1749.1"; exon_status "KNOWN"; level "3"; protein_id "ENSP00000264720.3"; source "ENSEMBL"; tag "CCDS";
chr2	ENSEMBL	exon	27336198	27336425	.	-	.	gene_id "ENSG00000115207.13"; transcript_id "ENST00000264720.7"; gene_type "protein_coding"; gene_status "KNOWN"; gene_name "GTF3C2"; transcript_type "protein_coding"; transcript_status "KNOWN"; transcript_name "GTF3C2-201"; exon_number "8"; exon_id "ENSE00001167121.1"; talon_gene "5758"; talon_transcript "19993"; talon_exon "97475"; ccdsid "CCDS1749.1"; exon_status "KNOWN"; level "3"; protein_id "ENSP00000264720.3"; source "ENSEMBL"; tag "CCDS";
chr2	ENSEMBL	exon	27335917	27336028	.	-	.	gene_id "ENSG00000115207.13"; transcript_id "ENST00000264720.7"; gene_type "protein_coding"; gene_status "KNOWN"; gene_name "GTF3C2"; transcript_type "protein_coding"; transcript_status "KNOWN"; transcript_name "GTF3C2-201"; exon_number "9"; exon_id "ENSE00001167114.1"; talon_gene "5758"; talon_transcript "19993"; talon_exon "97477"; ccdsid "CCDS1749.1"; exon_status "KNOWN"; level "3"; protein_id "ENSP00000264720.3"; source "ENSEMBL"; tag "CCDS";
chr2	ENSEMBL	exon	27335598	27335706	.	-	.	gene_id "ENSG00000115207.13"; transcript_id "ENST00000264720.7"; gene_type "protein_coding"; gene_status "KNOWN"; gene_name "GTF3C2"; transcript_type "protein_coding"; transcript_status "KNOWN"; transcript_name "GTF3C2-201"; exon_number "10"; exon_id "ENSE00000809119.1"; talon_gene "5758"; talon_transcript "19993"; talon_exon "97479"; ccdsid "CCDS1749.1"; exon_status "KNOWN"; level "3"; protein_id "ENSP00000264720.3"; source "ENSEMBL"; tag "CCDS";
chr2	ENSEMBL	exon	27333974	27333999	.	-	.	gene_id "ENSG00000115207.13"; transcript_id "ENST00000264720.7"; gene_type "protein_coding"; gene_status "KNOWN"; gene_name "GTF3C2"; transcript_type "protein_coding"; transcript_status "KNOWN"; transcript_name "GTF3C2-201"; exon_number "11"; exon_id "ENSE00000733164.1"; talon_gene "5758"; talon_transcript "19993"; talon_exon "97481"; ccdsid "CCDS1749.1"; exon_status "KNOWN"; level "3"; protein_id "ENSP00000264720.3"; source "ENSEMBL"; tag "CCDS";
chr2	ENSEMBL	exon	27333655	27333784	.	-	.	gene_id "ENSG00000115207.13"; transcript_id "ENST00000264720.7"; gene_type "protein_coding"; gene_status "KNOWN"; gene_name "GTF3C2"; transcript_type "protein_coding"; transcript_status "KNOWN"; transcript_name "GTF3C2-201"; exon_number "12"; exon_id "ENSE00001078309.2"; talon_gene "5758"; talon_transcript "19993"; talon_exon "97483"; ccdsid "CCDS1749.1"; exon_status "KNOWN"; level "3"; protein_id "ENSP00000264720.3"; source "ENSEMBL"; tag "CCDS";
chr2	ENSEMBL	exon	27329379	27329523	.	-	.	gene_id "ENSG00000115207.13"; transcript_id "ENST00000264720.7"; gene_type "protein_coding"; gene_status "KNOWN"; gene_name "GTF3C2"; transcript_type "protein_coding"; transcript_status "KNOWN"; transcript_name "GTF3C2-201"; exon_number "13"; exon_id "ENSE00000733159.1"; talon_gene "5758"; talon_transcript "19993"; talon_exon "97485"; ccdsid "CCDS1749.1"; exon_status "KNOWN"; level "3"; protein_id "ENSP00000264720.3"; source "ENSEMBL"; tag "CCDS";
chr2	ENSEMBL	exon	27329121	27329282	.	-	.	gene_id "ENSG00000115207.13"; transcript_id "ENST00000264720.7"; gene_type "protein_coding"; gene_status "KNOWN"; gene_name "GTF3C2"; transcript_type "protein_coding"; transcript_status "KNOWN"; transcript_name "GTF3C2-201"; exon_number "14"; exon_id "ENSE00000733158.1"; talon_gene "5758"; talon_transcript "19993"; talon_exon "97487"; ccdsid "CCDS1749.1"; exon_status "KNOWN"; level "3"; protein_id "ENSP00000264720.3"; source "ENSEMBL"; tag "CCDS";
chr2	ENSEMBL	exon	27328844	27328931	.	-	.	gene_id "ENSG00000115207.13"; transcript_id "ENST00000264720.7"; gene_type "protein_coding"; gene_status "KNOWN"; gene_name "GTF3C2"; transcript_type "protein_coding"; transcript_status "KNOWN"; transcript_name "GTF3C2-201"; exon_number "15"; exon_id "ENSE00003492881.1"; talon_gene "5758"; talon_transcript "19993"; talon_exon "97489"; ccdsid "CCDS1749.1"; exon_status "KNOWN"; level "3"; protein_id "ENSP00000264720.3"; source "ENSEMBL"; tag "CCDS";
chr2	ENSEMBL	exon	27328468	27328596	.	-	.	gene_id "ENSG00000115207.13"; transcript_id "ENST00000264720.7"; gene_type "protein_coding"; gene_status "KNOWN"; gene_name "GTF3C2"; transcript_type "protein_coding"; transcript_status "KNOWN"; transcript_name "GTF3C2-201"; exon_number "16"; exon_id "ENSE00000733155.1"; talon_gene "5758"; talon_transcript "19993"; talon_exon "97491"; ccdsid "CCDS1749.1"; exon_status "KNOWN"; level "3"; protein_id "ENSP00000264720.3"; source "ENSEMBL"; tag "CCDS";
chr2	ENSEMBL	exon	27328037	27328189	.	-	.	gene_id "ENSG00000115207.13"; transcript_id "ENST00000264720.7"; gene_type "protein_coding"; gene_status "KNOWN"; gene_name "GTF3C2"; transcript_type "protein_coding"; transcript_status "KNOWN"; transcript_name "GTF3C2-201"; exon_number "17"; exon_id "ENSE00000733153.1"; talon_gene "5758"; talon_transcript "19993"; talon_exon "97493"; ccdsid "CCDS1749.1"; exon_status "KNOWN"; level "3"; protein_id "ENSP00000264720.3"; source "ENSEMBL"; tag "CCDS";
chr2	ENSEMBL	exon	27327177	27327284	.	-	.	gene_id "ENSG00000115207.13"; transcript_id "ENST00000264720.7"; gene_type "protein_coding"; gene_status "KNOWN"; gene_name "GTF3C2"; transcript_type "protein_coding"; transcript_status "KNOWN"; transcript_name "GTF3C2-201"; exon_number "18"; exon_id "ENSE00003533095.1"; talon_gene "5758"; talon_transcript "19993"; talon_exon "97495"; ccdsid "CCDS1749.1"; exon_status "KNOWN"; level "3"; protein_id "ENSP00000264720.3"; source "ENSEMBL"; tag "CCDS";
chr2	ENSEMBL	exon	27325849	27326893	.	-	.	gene_id "ENSG00000115207.13"; transcript_id "ENST00000264720.7"; gene_type "protein_coding"; gene_status "KNOWN"; gene_name "GTF3C2"; transcript_type "protein_coding"; transcript_status "KNOWN"; transcript_name "GTF3C2-201"; exon_number "19"; exon_id "ENSE00001483423.1"; talon_gene "5758"; talon_transcript "19993"; talon_exon "97497"; ccdsid "CCDS1749.1"; exon_status "KNOWN"; level "3"; protein_id "ENSP00000264720.3"; source "ENSEMBL"; tag "CCDS";
chr2	HAVANA	transcript	27326392	27328490	.	-	.	gene_id "ENSG00000115207.13"; transcript_id "ENST00000495298.1"; gene_name "GTF3C2"; gene_status "KNOWN"; gene_type "protein_coding"; transcript_type "retained_intron"; transcript_status "KNOWN"; transcript_name "GTF3C2-213"; talon_gene "5758"; talon_transcript "19996"; havana_transcript "OTTHUMT00000324394.2"; level "2"; source "HAVANA"; transcript_support_level "2";
chr2	HAVANA	exon	27328037	27328490	.	-	.	gene_id "ENSG00000115207.13"; transcript_id "ENST00000495298.1"; gene_type "protein_coding"; gene_status "KNOWN"; gene_name "GTF3C2"; transcript_type "retained_intron"; transcript_status "KNOWN"; transcript_name "GTF3C2-213"; exon_number "1"; exon_id "ENSE00001863678.1"; talon_gene "5758"; talon_transcript "19996"; talon_exon "97506"; exon_status "KNOWN"; level "2"; source "HAVANA";
chr2	ENSEMBL	exon	27327177	27327284	.	-	.	gene_id "ENSG00000115207.13"; transcript_id "ENST00000495298.1"; gene_type "protein_coding"; gene_status "KNOWN"; gene_name "GTF3C2"; transcript_type "retained_intron"; transcript_status "KNOWN"; transcript_name "GTF3C2-213"; exon_number "2"; exon_id "ENSE00003533095.1"; talon_gene "5758"; talon_transcript "19996"; talon_exon "97495"; ccdsid "CCDS1749.1"; exon_status "KNOWN"; level "3"; protein_id "ENSP00000264720.3"; source "ENSEMBL"; tag "CCDS";
chr2	HAVANA	exon	27326392	27326893	.	-	.	gene_id "ENSG00000115207.13"; transcript_id "ENST00000495298.1"; gene_type "protein_coding"; gene_status "KNOWN"; gene_name "GTF3C2"; transcript_type "retained_intron"; transcript_status "KNOWN"; transcript_name "GTF3C2-213"; exon_number "3"; exon_id "ENSE00001932976.1"; talon_gene "5758"; talon_transcript "19996"; talon_exon "97507"; exon_status "KNOWN"; level "2"; source "HAVANA";
chr2	HAVANA	gene	27364352	27370326	.	-	.	gene_id "ENSG00000115211.15"; gene_name "EIF2B4"; gene_status "KNOWN"; gene_type "protein_coding"; talon_gene "5761"; havana_gene "OTTHUMG00000151927.2"; level "2";
chr2	HAVANA	transcript	27364352	27370486	.	-	.	gene_id "ENSG00000115211.15"; transcript_id "ENST00000347454.8"; gene_name "EIF2B4"; gene_status "KNOWN"; gene_type "protein_coding"; transcript_type "protein_coding"; transcript_status "KNOWN"; transcript_name "EIF2B4-201"; talon_gene "5761"; talon_transcript "20023"; ccdsid "CCDS33164.1"; havana_transcript "OTTHUMT00000324448.1"; level "2"; protein_id "ENSP00000233552.5"; source "HAVANA"; tag "CCDS"; transcript_support_level "1";
chr2	HAVANA	exon	27370284	27370486	.	-	.	gene_id "ENSG00000115211.15"; transcript_id "ENST00000347454.8"; gene_type "protein_coding"; gene_status "KNOWN"; gene_name "EIF2B4"; transcript_type "protein_coding"; transcript_status "KNOWN"; transcript_name "EIF2B4-201"; exon_number "1"; exon_id "ENSE00001136000.5"; talon_gene "5761"; talon_transcript "20023"; talon_exon "97614"; ccdsid "CCDS33164.1"; exon_status "KNOWN"; level "2"; protein_id "ENSP00000233552.5"; source "HAVANA"; tag "CCDS";
chr2	ENSEMBL	exon	27369876	27369919	.	-	.	gene_id "ENSG00000115211.15"; transcript_id "ENST00000347454.8"; gene_type "protein_coding"; gene_status "KNOWN"; gene_name "EIF2B4"; transcript_type "protein_coding"; transcript_status "KNOWN"; transcript_name "EIF2B4-201"; exon_number "2"; exon_id "ENSE00003724946.1"; talon_gene "5761"; talon_transcript "20023"; talon_exon "97615"; ccdsid "CCDS33164.1"; exon_status "KNOWN"; level "3"; protein_id "ENSP00000479991.1"; source "ENSEMBL"; tag "basic";
chr2	ENSEMBL	exon	27369414	27369549	.	-	.	gene_id "ENSG00000115211.15"; transcript_id "ENST00000347454.8"; gene_type "protein_coding"; gene_status "KNOWN"; gene_name "EIF2B4"; transcript_type "protein_coding"; transcript_status "KNOWN"; transcript_name "EIF2B4-201"; exon_number "3"; exon_id "ENSE00003613089.1"; talon_gene "5761"; talon_transcript "20023"; talon_exon "97617"; ccdsid "CCDS33164.1"; exon_status "KNOWN"; level "3"; protein_id "ENSP00000479991.1"; source "ENSEMBL"; tag "basic";
chr2	ENSEMBL	exon	27369006	27369212	.	-	.	gene_id "ENSG00000115211.15"; transcript_id "ENST00000347454.8"; gene_type "protein_coding"; gene_status "KNOWN"; gene_name "EIF2B4"; transcript_type "protein_coding"; transcript_status "KNOWN"; transcript_name "EIF2B4-201"; exon_number "4"; exon_id "ENSE00003504473.1"; talon_gene "5761"; talon_transcript "20023"; talon_exon "97619"; ccdsid "CCDS33164.1"; exon_status "KNOWN"; level "3"; protein_id "ENSP00000479991.1"; source "ENSEMBL"; tag "basic";
chr2	HAVANA	exon	27368654	27368733	.	-	.	gene_id "ENSG00000115211.15"; transcript_id "ENST00000347454.8"; gene_type "protein_coding"; gene_status "KNOWN"; gene_name "EIF2B4"; transcript_type "protein_coding"; transcript_status "KNOWN"; transcript_name "EIF2B4-201"; exon_number "5"; exon_id "ENSE00003678537.1"; talon_gene "5761"; talon_transcript "20023"; talon_exon "97597"; ccdsid "CCDS33164.1"; exon_status "KNOWN"; level "2"; protein_id "ENSP00000233552.5"; source "HAVANA"; tag "CCDS";
chr2	HAVANA	exon	27368372	27368463	.	-	.	gene_id "ENSG00000115211.15"; transcript_id "ENST00000347454.8"; gene_type "protein_coding"; gene_status "KNOWN"; gene_name "EIF2B4"; transcript_type "protein_coding"; transcript_status "KNOWN"; transcript_name "EIF2B4-201"; exon_number "6"; exon_id "ENSE00000733180.1"; talon_gene "5761"; talon_transcript "20023"; talon_exon "97599"; ccdsid "CCDS33164.1"; exon_status "KNOWN"; level "2"; protein_id "ENSP00000233552.5"; source "HAVANA"; tag "CCDS";
chr2	HAVANA	exon	27368025	27368139	.	-	.	gene_id "ENSG00000115211.15"; transcript_id "ENST00000347454.8"; gene_type "protein_coding"; gene_status "KNOWN"; gene_name "EIF2B4"; transcript_type "protein_coding"; transcript_status "KNOWN"; transcript_name "EIF2B4-201"; exon_number "7"; exon_id "ENSE00000733177.1"; talon_gene "5761"; talon_transcript "20023"; talon_exon "97601"; ccdsid "CCDS33164.1"; exon_status "KNOWN"; level "2"; protein_id "ENSP00000233552.5"; source "HAVANA"; tag "CCDS";
chr2	HAVANA	exon	27367746	27367822	.	-	.	gene_id "ENSG00000115211.15"; transcript_id "ENST00000347454.8"; gene_type "protein_coding"; gene_status "KNOWN"; gene_name "EIF2B4"; transcript_type "protein_coding"; transcript_status "KNOWN"; transcript_name "EIF2B4-201"; exon_number "8"; exon_id "ENSE00003618964.1"; talon_gene "5761"; talon_transcript "20023"; talon_exon "97603"; ccdsid "CCDS33164.1"; exon_status "KNOWN"; level "2"; protein_id "ENSP00000233552.5"; source "HAVANA"; tag "CCDS";
chr2	HAVANA	exon	27367457	27367559	.	-	.	gene_id "ENSG00000115211.15"; transcript_id "ENST00000347454.8"; gene_type "protein_coding"; gene_status "KNOWN"; gene_name "EIF2B4"; transcript_type "protein_coding"; transcript_status "KNOWN"; transcript_name "EIF2B4-201"; exon_number "9"; exon_id "ENSE00003571678.1"; talon_gene "5761"; talon_transcript "20023"; talon_exon "97605"; ccdsid "CCDS33164.1"; exon_status "KNOWN"; level "2"; protein_id "ENSP00000233552.5"; source "HAVANA"; tag "CCDS";
chr2	HAVANA	exon	27367074	27367201	.	-	.	gene_id "ENSG00000115211.15"; transcript_id "ENST00000347454.8"; gene_type "protein_coding"; gene_status "KNOWN"; gene_name "EIF2B4"; transcript_type "protein_coding"; transcript_status "KNOWN"; transcript_name "EIF2B4-201"; exon_number "10"; exon_id "ENSE00003558450.1"; talon_gene "5761"; talon_transcript "20023"; talon_exon "97607"; ccdsid "CCDS33164.1"; exon_status "KNOWN"; level "2"; protein_id "ENSP00000233552.5"; source "HAVANA"; tag "CCDS";
chr2	HAVANA	exon	27366759	27366936	.	-	.	gene_id "ENSG00000115211.15"; transcript_id "ENST00000347454.8"; gene_type "protein_coding"; gene_status "KNOWN"; gene_name "EIF2B4"; transcript_type "protein_coding"; transcript_status "KNOWN"; transcript_name "EIF2B4-201"; exon_number "11"; exon_id "ENSE00003693152.1"; talon_gene "5761"; talon_transcript "20023"; talon_exon "97609"; ccdsid "CCDS33164.1"; exon_status "KNOWN"; level "2"; protein_id "ENSP00000233552.5"; source "HAVANA"; tag "CCDS";
chr2	HAVANA	exon	27364718	27364898	.	-	.	gene_id "ENSG00000115211.15"; transcript_id "ENST00000347454.8"; gene_type "protein_coding"; gene_status "KNOWN"; gene_name "EIF2B4"; transcript_type "protein_coding"; transcript_status "KNOWN"; transcript_name "EIF2B4-201"; exon_number "12"; exon_id "ENSE00003558303.1"; talon_gene "5761"; talon_transcript "20023"; talon_exon "97611"; ccdsid "CCDS33164.1"; exon_status "KNOWN"; level "2"; protein_id "ENSP00000233552.5"; source "HAVANA"; tag "CCDS";
chr2	HAVANA	exon	27364352	27364599	.	-	.	gene_id "ENSG00000115211.15"; transcript_id "ENST00000347454.8"; gene_type "protein_coding"; gene_status "KNOWN"; gene_name "EIF2B4"; transcript_type "protein_coding"; transcript_status "KNOWN"; transcript_name "EIF2B4-201"; exon_number "13"; exon_id "ENSE00001416441.2"; talon_gene "5761"; talon_transcript "20023"; talon_exon "97613"; ccdsid "CCDS33164.1"; exon_status "KNOWN"; level "2"; protein_id "ENSP00000233552.5"; source "HAVANA"; tag "CCDS";
chr2	HAVANA	transcript	27364358	27365082	.	-	.	gene_id "ENSG00000115211.15"; transcript_id "ENST00000478311.1"; gene_name "EIF2B4"; gene_status "KNOWN"; gene_type "protein_coding"; transcript_type "retained_intron"; transcript_status "KNOWN"; transcript_name "EIF2B4-209"; talon_gene "5761"; talon_transcript "20024"; havana_transcript "OTTHUMT00000324456.1"; level "2"; source "HAVANA"; transcript_support_level "2";
chr2	HAVANA	exon	27364718	27365082	.	-	.	gene_id "ENSG00000115211.15"; transcript_id "ENST00000478311.1"; gene_type "protein_coding"; gene_status "KNOWN"; gene_name "EIF2B4"; transcript_type "retained_intron"; transcript_status "KNOWN"; transcript_name "EIF2B4-209"; exon_number "1"; exon_id "ENSE00001885741.1"; talon_gene "5761"; talon_transcript "20024"; talon_exon "97620"; exon_status "KNOWN"; level "2"; source "HAVANA";
chr2	HAVANA	exon	27364358	27364599	.	-	.	gene_id "ENSG00000115211.15"; transcript_id "ENST00000478311.1"; gene_type "protein_coding"; gene_status "KNOWN"; gene_name "EIF2B4"; transcript_type "retained_intron"; transcript_status "KNOWN"; transcript_name "EIF2B4-209"; exon_number "2"; exon_id "ENSE00001814302.1"; talon_gene "5761"; talon_transcript "20024"; talon_exon "97621"; exon_status "KNOWN"; level "2"; source "HAVANA";
chr2	HAVANA	transcript	27364381	27370334	.	-	.	gene_id "ENSG00000115211.15"; transcript_id "ENST00000445933.6"; gene_name "EIF2B4"; gene_status "KNOWN"; gene_type "protein_coding"; transcript_type "protein_coding"; transcript_status "KNOWN"; transcript_name "EIF2B4-205"; talon_gene "5761"; talon_transcript "20027"; ccdsid "CCDS46244.1"; havana_transcript "OTTHUMT00000324454.1"; level "2"; protein_id "ENSP00000394397.2"; source "HAVANA"; tag "CCDS"; transcript_support_level "1";
chr2	HAVANA	exon	27370284	27370334	.	-	.	gene_id "ENSG00000115211.15"; transcript_id "ENST00000445933.6"; gene_type "protein_coding"; gene_status "KNOWN"; gene_name "EIF2B4"; transcript_type "protein_coding"; transcript_status "KNOWN"; transcript_name "EIF2B4-205"; exon_number "1"; exon_id "ENSE00001915120.1"; talon_gene "5761"; talon_transcript "20027"; talon_exon "97632"; ccdsid "CCDS46244.1"; exon_status "KNOWN"; level "2"; protein_id "ENSP00000394397.2"; source "HAVANA"; tag "CCDS";
chr2	ENSEMBL	exon	27369876	27369919	.	-	.	gene_id "ENSG00000115211.15"; transcript_id "ENST00000445933.6"; gene_type "protein_coding"; gene_status "KNOWN"; gene_name "EIF2B4"; transcript_type "protein_coding"; transcript_status "KNOWN"; transcript_name "EIF2B4-205"; exon_number "2"; exon_id "ENSE00003724946.1"; talon_gene "5761"; talon_transcript "20027"; talon_exon "97615"; ccdsid "CCDS33164.1"; exon_status "KNOWN"; level "3"; protein_id "ENSP00000479991.1"; source "ENSEMBL"; tag "basic";
chr2	ENSEMBL	exon	27369414	27369549	.	-	.	gene_id "ENSG00000115211.15"; transcript_id "ENST00000445933.6"; gene_type "protein_coding"; gene_status "KNOWN"; gene_name "EIF2B4"; transcript_type "protein_coding"; transcript_status "KNOWN"; transcript_name "EIF2B4-205"; exon_number "3"; exon_id "ENSE00003613089.1"; talon_gene "5761"; talon_transcript "20027"; talon_exon "97617"; ccdsid "CCDS33164.1"; exon_status "KNOWN"; level "3"; protein_id "ENSP00000479991.1"; source "ENSEMBL"; tag "basic";
chr2	HAVANA	exon	27369006	27369209	.	-	.	gene_id "ENSG00000115211.15"; transcript_id "ENST00000445933.6"; gene_type "protein_coding"; gene_status "KNOWN"; gene_name "EIF2B4"; transcript_type "protein_coding"; transcript_status "KNOWN"; transcript_name "EIF2B4-205"; exon_number "4"; exon_id "ENSE00001563385.1"; talon_gene "5761"; talon_transcript "20027"; talon_exon "97595"; ccdsid "CCDS46244.1"; exon_status "KNOWN"; level "2"; protein_id "ENSP00000394397.2"; source "HAVANA"; tag "CCDS";
chr2	HAVANA	exon	27368654	27368733	.	-	.	gene_id "ENSG00000115211.15"; transcript_id "ENST00000445933.6"; gene_type "protein_coding"; gene_status "KNOWN"; gene_name "EIF2B4"; transcript_type "protein_coding"; transcript_status "KNOWN"; transcript_name "EIF2B4-205"; exon_number "5"; exon_id "ENSE00003678537.1"; talon_gene "5761"; talon_transcript "20027"; talon_exon "97597"; ccdsid "CCDS33164.1"; exon_status "KNOWN"; level "2"; protein_id "ENSP00000233552.5"; source "HAVANA"; tag "CCDS";
chr2	HAVANA	exon	27368372	27368463	.	-	.	gene_id "ENSG00000115211.15"; transcript_id "ENST00000445933.6"; gene_type "protein_coding"; gene_status "KNOWN"; gene_name "EIF2B4"; transcript_type "protein_coding"; transcript_status "KNOWN"; transcript_name "EIF2B4-205"; exon_number "6"; exon_id "ENSE00000733180.1"; talon_gene "5761"; talon_transcript "20027"; talon_exon "97599"; ccdsid "CCDS33164.1"; exon_status "KNOWN"; level "2"; protein_id "ENSP00000233552.5"; source "HAVANA"; tag "CCDS";
chr2	HAVANA	exon	27368025	27368139	.	-	.	gene_id "ENSG00000115211.15"; transcript_id "ENST00000445933.6"; gene_type "protein_coding"; gene_status "KNOWN"; gene_name "EIF2B4"; transcript_type "protein_coding"; transcript_status "KNOWN"; transcript_name "EIF2B4-205"; exon_number "7"; exon_id "ENSE00000733177.1"; talon_gene "5761"; talon_transcript "20027"; talon_exon "97601"; ccdsid "CCDS33164.1"; exon_status "KNOWN"; level "2"; protein_id "ENSP00000233552.5"; source "HAVANA"; tag "CCDS";
chr2	HAVANA	exon	27367746	27367822	.	-	.	gene_id "ENSG00000115211.15"; transcript_id "ENST00000445933.6"; gene_type "protein_coding"; gene_status "KNOWN"; gene_name "EIF2B4"; transcript_type "protein_coding"; transcript_status "KNOWN"; transcript_name "EIF2B4-205"; exon_number "8"; exon_id "ENSE00003618964.1"; talon_gene "5761"; talon_transcript "20027"; talon_exon "97603"; ccdsid "CCDS33164.1"; exon_status "KNOWN"; level "2"; protein_id "ENSP00000233552.5"; source "HAVANA"; tag "CCDS";
chr2	HAVANA	exon	27367457	27367559	.	-	.	gene_id "ENSG00000115211.15"; transcript_id "ENST00000445933.6"; gene_type "protein_coding"; gene_status "KNOWN"; gene_name "EIF2B4"; transcript_type "protein_coding"; transcript_status "KNOWN"; transcript_name "EIF2B4-205"; exon_number "9"; exon_id "ENSE00003571678.1"; talon_gene "5761"; talon_transcript "20027"; talon_exon "97605"; ccdsid "CCDS33164.1"; exon_status "KNOWN"; level "2"; protein_id "ENSP00000233552.5"; source "HAVANA"; tag "CCDS";
chr2	HAVANA	exon	27367074	27367201	.	-	.	gene_id "ENSG00000115211.15"; transcript_id "ENST00000445933.6"; gene_type "protein_coding"; gene_status "KNOWN"; gene_name "EIF2B4"; transcript_type "protein_coding"; transcript_status "KNOWN"; transcript_name "EIF2B4-205"; exon_number "10"; exon_id "ENSE00003558450.1"; talon_gene "5761"; talon_transcript "20027"; talon_exon "97607"; ccdsid "CCDS33164.1"; exon_status "KNOWN"; level "2"; protein_id "ENSP00000233552.5"; source "HAVANA"; tag "CCDS";
chr2	HAVANA	exon	27366759	27366936	.	-	.	gene_id "ENSG00000115211.15"; transcript_id "ENST00000445933.6"; gene_type "protein_coding"; gene_status "KNOWN"; gene_name "EIF2B4"; transcript_type "protein_coding"; transcript_status "KNOWN"; transcript_name "EIF2B4-205"; exon_number "11"; exon_id "ENSE00003693152.1"; talon_gene "5761"; talon_transcript "20027"; talon_exon "97609"; ccdsid "CCDS33164.1"; exon_status "KNOWN"; level "2"; protein_id "ENSP00000233552.5"; source "HAVANA"; tag "CCDS";
chr2	HAVANA	exon	27364718	27364898	.	-	.	gene_id "ENSG00000115211.15"; transcript_id "ENST00000445933.6"; gene_type "protein_coding"; gene_status "KNOWN"; gene_name "EIF2B4"; transcript_type "protein_coding"; transcript_status "KNOWN"; transcript_name "EIF2B4-205"; exon_number "12"; exon_id "ENSE00003558303.1"; talon_gene "5761"; talon_transcript "20027"; talon_exon "97611"; ccdsid "CCDS33164.1"; exon_status "KNOWN"; level "2"; protein_id "ENSP00000233552.5"; source "HAVANA"; tag "CCDS";
chr2	HAVANA	exon	27364381	27364599	.	-	.	gene_id "ENSG00000115211.15"; transcript_id "ENST00000445933.6"; gene_type "protein_coding"; gene_status "KNOWN"; gene_name "EIF2B4"; transcript_type "protein_coding"; transcript_status "KNOWN"; transcript_name "EIF2B4-205"; exon_number "13"; exon_id "ENSE00001864974.1"; talon_gene "5761"; talon_transcript "20027"; talon_exon "97633"; ccdsid "CCDS46244.1"; exon_status "KNOWN"; level "2"; protein_id "ENSP00000394397.2"; source "HAVANA"; tag "CCDS";
chr2	HAVANA	transcript	27364399	27370013	.	-	.	gene_id "ENSG00000115211.15"; transcript_id "ENST00000451130.6"; gene_name "EIF2B4"; gene_status "KNOWN"; gene_type "protein_coding"; transcript_type "protein_coding"; transcript_status "KNOWN"; transcript_name "EIF2B4-206"; talon_gene "5761"; talon_transcript "20028"; ccdsid "CCDS46245.1"; havana_transcript "OTTHUMT00000377209.1"; level "2"; protein_id "ENSP00000394869.2"; source "HAVANA"; tag "CCDS"; transcript_support_level "1";
chr2	HAVANA	exon	27369876	27370013	.	-	.	gene_id "ENSG00000115211.15"; transcript_id "ENST00000451130.6"; gene_type "protein_coding"; gene_status "KNOWN"; gene_name "EIF2B4"; transcript_type "protein_coding"; transcript_status "KNOWN"; transcript_name "EIF2B4-206"; exon_number "1"; exon_id "ENSE00001653774.2"; talon_gene "5761"; talon_transcript "20028"; talon_exon "97634"; ccdsid "CCDS46245.1"; exon_status "KNOWN"; level "2"; protein_id "ENSP00000394869.2"; source "HAVANA"; tag "CCDS";
chr2	ENSEMBL	exon	27369414	27369549	.	-	.	gene_id "ENSG00000115211.15"; transcript_id "ENST00000451130.6"; gene_type "protein_coding"; gene_status "KNOWN"; gene_name "EIF2B4"; transcript_type "protein_coding"; transcript_status "KNOWN"; transcript_name "EIF2B4-206"; exon_number "2"; exon_id "ENSE00003613089.1"; talon_gene "5761"; talon_transcript "20028"; talon_exon "97617"; ccdsid "CCDS33164.1"; exon_status "KNOWN"; level "3"; protein_id "ENSP00000479991.1"; source "ENSEMBL"; tag "basic";
chr2	HAVANA	exon	27369006	27369209	.	-	.	gene_id "ENSG00000115211.15"; transcript_id "ENST00000451130.6"; gene_type "protein_coding"; gene_status "KNOWN"; gene_name "EIF2B4"; transcript_type "protein_coding"; transcript_status "KNOWN"; transcript_name "EIF2B4-206"; exon_number "3"; exon_id "ENSE00001563385.1"; talon_gene "5761"; talon_transcript "20028"; talon_exon "97595"; ccdsid "CCDS46244.1"; exon_status "KNOWN"; level "2"; protein_id "ENSP00000394397.2"; source "HAVANA"; tag "CCDS";
chr2	HAVANA	exon	27368654	27368733	.	-	.	gene_id "ENSG00000115211.15"; transcript_id "ENST00000451130.6"; gene_type "protein_coding"; gene_status "KNOWN"; gene_name "EIF2B4"; transcript_type "protein_coding"; transcript_status "KNOWN"; transcript_name "EIF2B4-206"; exon_number "4"; exon_id "ENSE00003678537.1"; talon_gene "5761"; talon_transcript "20028"; talon_exon "97597"; ccdsid "CCDS33164.1"; exon_status "KNOWN"; level "2"; protein_id "ENSP00000233552.5"; source "HAVANA"; tag "CCDS";
chr2	HAVANA	exon	27368372	27368463	.	-	.	gene_id "ENSG00000115211.15"; transcript_id "ENST00000451130.6"; gene_type "protein_coding"; gene_status "KNOWN"; gene_name "EIF2B4"; transcript_type "protein_coding"; transcript_status "KNOWN"; transcript_name "EIF2B4-206"; exon_number "5"; exon_id "ENSE00000733180.1"; talon_gene "5761"; talon_transcript "20028"; talon_exon "97599"; ccdsid "CCDS33164.1"; exon_status "KNOWN"; level "2"; protein_id "ENSP00000233552.5"; source "HAVANA"; tag "CCDS";
chr2	HAVANA	exon	27368025	27368139	.	-	.	gene_id "ENSG00000115211.15"; transcript_id "ENST00000451130.6"; gene_type "protein_coding"; gene_status "KNOWN"; gene_name "EIF2B4"; transcript_type "protein_coding"; transcript_status "KNOWN"; transcript_name "EIF2B4-206"; exon_number "6"; exon_id "ENSE00000733177.1"; talon_gene "5761"; talon_transcript "20028"; talon_exon "97601"; ccdsid "CCDS33164.1"; exon_status "KNOWN"; level "2"; protein_id "ENSP00000233552.5"; source "HAVANA"; tag "CCDS";
chr2	HAVANA	exon	27367746	27367822	.	-	.	gene_id "ENSG00000115211.15"; transcript_id "ENST00000451130.6"; gene_type "protein_coding"; gene_status "KNOWN"; gene_name "EIF2B4"; transcript_type "protein_coding"; transcript_status "KNOWN"; transcript_name "EIF2B4-206"; exon_number "7"; exon_id "ENSE00003618964.1"; talon_gene "5761"; talon_transcript "20028"; talon_exon "97603"; ccdsid "CCDS33164.1"; exon_status "KNOWN"; level "2"; protein_id "ENSP00000233552.5"; source "HAVANA"; tag "CCDS";
chr2	HAVANA	exon	27367457	27367559	.	-	.	gene_id "ENSG00000115211.15"; transcript_id "ENST00000451130.6"; gene_type "protein_coding"; gene_status "KNOWN"; gene_name "EIF2B4"; transcript_type "protein_coding"; transcript_status "KNOWN"; transcript_name "EIF2B4-206"; exon_number "8"; exon_id "ENSE00003571678.1"; talon_gene "5761"; talon_transcript "20028"; talon_exon "97605"; ccdsid "CCDS33164.1"; exon_status "KNOWN"; level "2"; protein_id "ENSP00000233552.5"; source "HAVANA"; tag "CCDS";
chr2	HAVANA	exon	27367074	27367201	.	-	.	gene_id "ENSG00000115211.15"; transcript_id "ENST00000451130.6"; gene_type "protein_coding"; gene_status "KNOWN"; gene_name "EIF2B4"; transcript_type "protein_coding"; transcript_status "KNOWN"; transcript_name "EIF2B4-206"; exon_number "9"; exon_id "ENSE00003558450.1"; talon_gene "5761"; talon_transcript "20028"; talon_exon "97607"; ccdsid "CCDS33164.1"; exon_status "KNOWN"; level "2"; protein_id "ENSP00000233552.5"; source "HAVANA"; tag "CCDS";
chr2	HAVANA	exon	27366759	27366936	.	-	.	gene_id "ENSG00000115211.15"; transcript_id "ENST00000451130.6"; gene_type "protein_coding"; gene_status "KNOWN"; gene_name "EIF2B4"; transcript_type "protein_coding"; transcript_status "KNOWN"; transcript_name "EIF2B4-206"; exon_number "10"; exon_id "ENSE00003693152.1"; talon_gene "5761"; talon_transcript "20028"; talon_exon "97609"; ccdsid "CCDS33164.1"; exon_status "KNOWN"; level "2"; protein_id "ENSP00000233552.5"; source "HAVANA"; tag "CCDS";
chr2	HAVANA	exon	27364718	27364898	.	-	.	gene_id "ENSG00000115211.15"; transcript_id "ENST00000451130.6"; gene_type "protein_coding"; gene_status "KNOWN"; gene_name "EIF2B4"; transcript_type "protein_coding"; transcript_status "KNOWN"; transcript_name "EIF2B4-206"; exon_number "11"; exon_id "ENSE00003558303.1"; talon_gene "5761"; talon_transcript "20028"; talon_exon "97611"; ccdsid "CCDS33164.1"; exon_status "KNOWN"; level "2"; protein_id "ENSP00000233552.5"; source "HAVANA"; tag "CCDS";
chr2	HAVANA	exon	27364399	27364599	.	-	.	gene_id "ENSG00000115211.15"; transcript_id "ENST00000451130.6"; gene_type "protein_coding"; gene_status "KNOWN"; gene_name "EIF2B4"; transcript_type "protein_coding"; transcript_status "KNOWN"; transcript_name "EIF2B4-206"; exon_number "12"; exon_id "ENSE00001890500.2"; talon_gene "5761"; talon_transcript "20028"; talon_exon "97635"; ccdsid "CCDS46245.1"; exon_status "KNOWN"; level "2"; protein_id "ENSP00000394869.2"; source "HAVANA"; tag "CCDS";
chr2	HAVANA	transcript	27364399	27370326	.	-	.	gene_id "ENSG00000115211.15"; transcript_id "ENST00000493344.6"; gene_name "EIF2B4"; gene_status "KNOWN"; gene_type "protein_coding"; transcript_type "protein_coding"; transcript_status "KNOWN"; transcript_name "EIF2B4-210"; talon_gene "5761"; talon_transcript "20029"; ccdsid "CCDS82432.1"; havana_transcript "OTTHUMT00000324449.2"; level "2"; protein_id "ENSP00000429323.1"; source "HAVANA"; tag "CCDS"; transcript_support_level "5";
chr2	HAVANA	exon	27369876	27370326	.	-	.	gene_id "ENSG00000115211.15"; transcript_id "ENST00000493344.6"; gene_type "protein_coding"; gene_status "KNOWN"; gene_name "EIF2B4"; transcript_type "protein_coding"; transcript_status "KNOWN"; transcript_name "EIF2B4-210"; exon_number "1"; exon_id "ENSE00001891768.1"; talon_gene "5761"; talon_transcript "20029"; talon_exon "97636"; ccdsid "CCDS82432.1"; exon_status "KNOWN"; level "2"; protein_id "ENSP00000429323.1"; source "HAVANA"; tag "CCDS";
chr2	ENSEMBL	exon	27369414	27369549	.	-	.	gene_id "ENSG00000115211.15"; transcript_id "ENST00000493344.6"; gene_type "protein_coding"; gene_status "KNOWN"; gene_name "EIF2B4"; transcript_type "protein_coding"; transcript_status "KNOWN"; transcript_name "EIF2B4-210"; exon_number "2"; exon_id "ENSE00003613089.1"; talon_gene "5761"; talon_transcript "20029"; talon_exon "97617"; ccdsid "CCDS33164.1"; exon_status "KNOWN"; level "3"; protein_id "ENSP00000479991.1"; source "ENSEMBL"; tag "basic";
chr2	ENSEMBL	exon	27369006	27369212	.	-	.	gene_id "ENSG00000115211.15"; transcript_id "ENST00000493344.6"; gene_type "protein_coding"; gene_status "KNOWN"; gene_name "EIF2B4"; transcript_type "protein_coding"; transcript_status "KNOWN"; transcript_name "EIF2B4-210"; exon_number "3"; exon_id "ENSE00003504473.1"; talon_gene "5761"; talon_transcript "20029"; talon_exon "97619"; ccdsid "CCDS33164.1"; exon_status "KNOWN"; level "3"; protein_id "ENSP00000479991.1"; source "ENSEMBL"; tag "basic";
chr2	HAVANA	exon	27368654	27368733	.	-	.	gene_id "ENSG00000115211.15"; transcript_id "ENST00000493344.6"; gene_type "protein_coding"; gene_status "KNOWN"; gene_name "EIF2B4"; transcript_type "protein_coding"; transcript_status "KNOWN"; transcript_name "EIF2B4-210"; exon_number "4"; exon_id "ENSE00003678537.1"; talon_gene "5761"; talon_transcript "20029"; talon_exon "97597"; ccdsid "CCDS33164.1"; exon_status "KNOWN"; level "2"; protein_id "ENSP00000233552.5"; source "HAVANA"; tag "CCDS";
chr2	HAVANA	exon	27368372	27368463	.	-	.	gene_id "ENSG00000115211.15"; transcript_id "ENST00000493344.6"; gene_type "protein_coding"; gene_status "KNOWN"; gene_name "EIF2B4"; transcript_type "protein_coding"; transcript_status "KNOWN"; transcript_name "EIF2B4-210"; exon_number "5"; exon_id "ENSE00000733180.1"; talon_gene "5761"; talon_transcript "20029"; talon_exon "97599"; ccdsid "CCDS33164.1"; exon_status "KNOWN"; level "2"; protein_id "ENSP00000233552.5"; source "HAVANA"; tag "CCDS";
chr2	HAVANA	exon	27368025	27368139	.	-	.	gene_id "ENSG00000115211.15"; transcript_id "ENST00000493344.6"; gene_type "protein_coding"; gene_status "KNOWN"; gene_name "EIF2B4"; transcript_type "protein_coding"; transcript_status "KNOWN"; transcript_name "EIF2B4-210"; exon_number "6"; exon_id "ENSE00000733177.1"; talon_gene "5761"; talon_transcript "20029"; talon_exon "97601"; ccdsid "CCDS33164.1"; exon_status "KNOWN"; level "2"; protein_id "ENSP00000233552.5"; source "HAVANA"; tag "CCDS";
chr2	HAVANA	exon	27367746	27367822	.	-	.	gene_id "ENSG00000115211.15"; transcript_id "ENST00000493344.6"; gene_type "protein_coding"; gene_status "KNOWN"; gene_name "EIF2B4"; transcript_type "protein_coding"; transcript_status "KNOWN"; transcript_name "EIF2B4-210"; exon_number "7"; exon_id "ENSE00003618964.1"; talon_gene "5761"; talon_transcript "20029"; talon_exon "97603"; ccdsid "CCDS33164.1"; exon_status "KNOWN"; level "2"; protein_id "ENSP00000233552.5"; source "HAVANA"; tag "CCDS";
chr2	HAVANA	exon	27367457	27367559	.	-	.	gene_id "ENSG00000115211.15"; transcript_id "ENST00000493344.6"; gene_type "protein_coding"; gene_status "KNOWN"; gene_name "EIF2B4"; transcript_type "protein_coding"; transcript_status "KNOWN"; transcript_name "EIF2B4-210"; exon_number "8"; exon_id "ENSE00003571678.1"; talon_gene "5761"; talon_transcript "20029"; talon_exon "97605"; ccdsid "CCDS33164.1"; exon_status "KNOWN"; level "2"; protein_id "ENSP00000233552.5"; source "HAVANA"; tag "CCDS";
chr2	HAVANA	exon	27367074	27367201	.	-	.	gene_id "ENSG00000115211.15"; transcript_id "ENST00000493344.6"; gene_type "protein_coding"; gene_status "KNOWN"; gene_name "EIF2B4"; transcript_type "protein_coding"; transcript_status "KNOWN"; transcript_name "EIF2B4-210"; exon_number "9"; exon_id "ENSE00003558450.1"; talon_gene "5761"; talon_transcript "20029"; talon_exon "97607"; ccdsid "CCDS33164.1"; exon_status "KNOWN"; level "2"; protein_id "ENSP00000233552.5"; source "HAVANA"; tag "CCDS";
chr2	HAVANA	exon	27366759	27366936	.	-	.	gene_id "ENSG00000115211.15"; transcript_id "ENST00000493344.6"; gene_type "protein_coding"; gene_status "KNOWN"; gene_name "EIF2B4"; transcript_type "protein_coding"; transcript_status "KNOWN"; transcript_name "EIF2B4-210"; exon_number "10"; exon_id "ENSE00003693152.1"; talon_gene "5761"; talon_transcript "20029"; talon_exon "97609"; ccdsid "CCDS33164.1"; exon_status "KNOWN"; level "2"; protein_id "ENSP00000233552.5"; source "HAVANA"; tag "CCDS";
chr2	HAVANA	exon	27364718	27364898	.	-	.	gene_id "ENSG00000115211.15"; transcript_id "ENST00000493344.6"; gene_type "protein_coding"; gene_status "KNOWN"; gene_name "EIF2B4"; transcript_type "protein_coding"; transcript_status "KNOWN"; transcript_name "EIF2B4-210"; exon_number "11"; exon_id "ENSE00003558303.1"; talon_gene "5761"; talon_transcript "20029"; talon_exon "97611"; ccdsid "CCDS33164.1"; exon_status "KNOWN"; level "2"; protein_id "ENSP00000233552.5"; source "HAVANA"; tag "CCDS";
chr2	HAVANA	exon	27364399	27364599	.	-	.	gene_id "ENSG00000115211.15"; transcript_id "ENST00000493344.6"; gene_type "protein_coding"; gene_status "KNOWN"; gene_name "EIF2B4"; transcript_type "protein_coding"; transcript_status "KNOWN"; transcript_name "EIF2B4-210"; exon_number "12"; exon_id "ENSE00001890500.2"; talon_gene "5761"; talon_transcript "20029"; talon_exon "97635"; ccdsid "CCDS46245.1"; exon_status "KNOWN"; level "2"; protein_id "ENSP00000394869.2"; source "HAVANA"; tag "CCDS";
chr2	HAVANA	gene	27370496	27377127	.	+	.	gene_id "ENSG00000115234.10"; gene_name "SNX17"; gene_status "KNOWN"; gene_type "protein_coding"; talon_gene "5762"; havana_gene "OTTHUMG00000097781.2"; level "2";
chr2	ENSEMBL	transcript	27370496	27377533	.	+	.	gene_id "ENSG00000115234.10"; transcript_id "ENST00000537606.5"; gene_name "SNX17"; gene_status "KNOWN"; gene_type "protein_coding"; transcript_type "protein_coding"; transcript_status "KNOWN"; transcript_name "SNX17-210"; talon_gene "5762"; talon_transcript "20034"; ccdsid "CCDS58704.1"; level "3"; protein_id "ENSP00000439208.1"; source "ENSEMBL"; tag "CCDS"; transcript_support_level "2";
chr2	ENSEMBL	exon	27370496	27370806	.	+	.	gene_id "ENSG00000115234.10"; transcript_id "ENST00000537606.5"; gene_type "protein_coding"; gene_status "KNOWN"; gene_name "SNX17"; transcript_type "protein_coding"; transcript_status "KNOWN"; transcript_name "SNX17-210"; exon_number "1"; exon_id "ENSE00002322828.2"; talon_gene "5762"; talon_transcript "20034"; talon_exon "97649"; ccdsid "CCDS58704.1"; exon_status "KNOWN"; level "3"; protein_id "ENSP00000439208.1"; source "ENSEMBL"; tag "CCDS";
chr2	HAVANA	exon	27372623	27372740	.	+	.	gene_id "ENSG00000115234.10"; transcript_id "ENST00000537606.5"; gene_type "protein_coding"; gene_status "KNOWN"; gene_name "SNX17"; transcript_type "protein_coding"; transcript_status "KNOWN"; transcript_name "SNX17-210"; exon_number "2"; exon_id "ENSE00003573225.1"; talon_gene "5762"; talon_transcript "20034"; talon_exon "97651"; ccdsid "CCDS1750.1"; exon_status "KNOWN"; level "2"; protein_id "ENSP00000233575.2"; source "HAVANA"; tag "CCDS";
chr2	HAVANA	exon	27373247	27373311	.	+	.	gene_id "ENSG00000115234.10"; transcript_id "ENST00000537606.5"; gene_type "protein_coding"; gene_status "KNOWN"; gene_name "SNX17"; transcript_type "protein_coding"; transcript_status "KNOWN"; transcript_name "SNX17-210"; exon_number "3"; exon_id "ENSE00003669336.1"; talon_gene "5762"; talon_transcript "20034"; talon_exon "97653"; ccdsid "CCDS1750.1"; exon_status "KNOWN"; level "2"; protein_id "ENSP00000233575.2"; source "HAVANA"; tag "CCDS";
chr2	HAVANA	exon	27373861	27373971	.	+	.	gene_id "ENSG00000115234.10"; transcript_id "ENST00000537606.5"; gene_type "protein_coding"; gene_status "KNOWN"; gene_name "SNX17"; transcript_type "protein_coding"; transcript_status "KNOWN"; transcript_name "SNX17-210"; exon_number "4"; exon_id "ENSE00003653420.1"; talon_gene "5762"; talon_transcript "20034"; talon_exon "97655"; ccdsid "CCDS1750.1"; exon_status "KNOWN"; level "2"; protein_id "ENSP00000233575.2"; source "HAVANA"; tag "CCDS";
chr2	HAVANA	exon	27374085	27374175	.	+	.	gene_id "ENSG00000115234.10"; transcript_id "ENST00000537606.5"; gene_type "protein_coding"; gene_status "KNOWN"; gene_name "SNX17"; transcript_type "protein_coding"; transcript_status "KNOWN"; transcript_name "SNX17-210"; exon_number "5"; exon_id "ENSE00003533996.1"; talon_gene "5762"; talon_transcript "20034"; talon_exon "97657"; ccdsid "CCDS1750.1"; exon_status "KNOWN"; level "2"; protein_id "ENSP00000233575.2"; source "HAVANA"; tag "CCDS";
chr2	HAVANA	exon	27374346	27374433	.	+	.	gene_id "ENSG00000115234.10"; transcript_id "ENST00000537606.5"; gene_type "protein_coding"; gene_status "KNOWN"; gene_name "SNX17"; transcript_type "protein_coding"; transcript_status "KNOWN"; transcript_name "SNX17-210"; exon_number "6"; exon_id "ENSE00003476021.1"; talon_gene "5762"; talon_transcript "20034"; talon_exon "97659"; ccdsid "CCDS1750.1"; exon_status "KNOWN"; level "2"; protein_id "ENSP00000233575.2"; source "HAVANA"; tag "CCDS";
chr2	HAVANA	exon	27374689	27374758	.	+	.	gene_id "ENSG00000115234.10"; transcript_id "ENST00000537606.5"; gene_type "protein_coding"; gene_status "KNOWN"; gene_name "SNX17"; transcript_type "protein_coding"; transcript_status "KNOWN"; transcript_name "SNX17-210"; exon_number "7"; exon_id "ENSE00003556896.1"; talon_gene "5762"; talon_transcript "20034"; talon_exon "97661"; ccdsid "CCDS1750.1"; exon_status "KNOWN"; level "2"; protein_id "ENSP00000233575.2"; source "HAVANA"; tag "CCDS";
chr2	HAVANA	exon	27375061	27375153	.	+	.	gene_id "ENSG00000115234.10"; transcript_id "ENST00000537606.5"; gene_type "protein_coding"; gene_status "KNOWN"; gene_name "SNX17"; transcript_type "protein_coding"; transcript_status "KNOWN"; transcript_name "SNX17-210"; exon_number "8"; exon_id "ENSE00003692961.1"; talon_gene "5762"; talon_transcript "20034"; talon_exon "97663"; ccdsid "CCDS1750.1"; exon_status "KNOWN"; level "2"; protein_id "ENSP00000233575.2"; source "HAVANA"; tag "CCDS";
chr2	HAVANA	exon	27375506	27375709	.	+	.	gene_id "ENSG00000115234.10"; transcript_id "ENST00000537606.5"; gene_type "protein_coding"; gene_status "KNOWN"; gene_name "SNX17"; transcript_type "protein_coding"; transcript_status "KNOWN"; transcript_name "SNX17-210"; exon_number "9"; exon_id "ENSE00003690576.1"; talon_gene "5762"; talon_transcript "20034"; talon_exon "97665"; ccdsid "CCDS1750.1"; exon_status "KNOWN"; level "2"; protein_id "ENSP00000233575.2"; source "HAVANA"; tag "CCDS";
chr2	HAVANA	exon	27375846	27375971	.	+	.	gene_id "ENSG00000115234.10"; transcript_id "ENST00000537606.5"; gene_type "protein_coding"; gene_status "KNOWN"; gene_name "SNX17"; transcript_type "protein_coding"; transcript_status "KNOWN"; transcript_name "SNX17-210"; exon_number "10"; exon_id "ENSE00003527711.1"; talon_gene "5762"; talon_transcript "20034"; talon_exon "97667"; ccdsid "CCDS1750.1"; exon_status "KNOWN"; level "2"; protein_id "ENSP00000233575.2"; source "HAVANA"; tag "CCDS";
chr2	HAVANA	exon	27376106	27376183	.	+	.	gene_id "ENSG00000115234.10"; transcript_id "ENST00000537606.5"; gene_type "protein_coding"; gene_status "KNOWN"; gene_name "SNX17"; transcript_type "protein_coding"; transcript_status "KNOWN"; transcript_name "SNX17-210"; exon_number "11"; exon_id "ENSE00003674210.1"; talon_gene "5762"; talon_transcript "20034"; talon_exon "97669"; ccdsid "CCDS1750.1"; exon_status "KNOWN"; level "2"; protein_id "ENSP00000233575.2"; source "HAVANA"; tag "CCDS";
chr2	HAVANA	exon	27376313	27376387	.	+	.	gene_id "ENSG00000115234.10"; transcript_id "ENST00000537606.5"; gene_type "protein_coding"; gene_status "KNOWN"; gene_name "SNX17"; transcript_type "protein_coding"; transcript_status "KNOWN"; transcript_name "SNX17-210"; exon_number "12"; exon_id "ENSE00003655243.1"; talon_gene "5762"; talon_transcript "20034"; talon_exon "97671"; ccdsid "CCDS1750.1"; exon_status "KNOWN"; level "2"; protein_id "ENSP00000233575.2"; source "HAVANA"; tag "CCDS";
chr2	HAVANA	exon	27376479	27376520	.	+	.	gene_id "ENSG00000115234.10"; transcript_id "ENST00000537606.5"; gene_type "protein_coding"; gene_status "KNOWN"; gene_name "SNX17"; transcript_type "protein_coding"; transcript_status "KNOWN"; transcript_name "SNX17-210"; exon_number "13"; exon_id "ENSE00003667653.1"; talon_gene "5762"; talon_transcript "20034"; talon_exon "97673"; ccdsid "CCDS1750.1"; exon_status "KNOWN"; level "2"; protein_id "ENSP00000233575.2"; source "HAVANA"; tag "CCDS";
chr2	ENSEMBL	exon	27376606	27377533	.	+	.	gene_id "ENSG00000115234.10"; transcript_id "ENST00000537606.5"; gene_type "protein_coding"; gene_status "KNOWN"; gene_name "SNX17"; transcript_type "protein_coding"; transcript_status "KNOWN"; transcript_name "SNX17-210"; exon_number "14"; exon_id "ENSE00003691853.2"; talon_gene "5762"; talon_transcript "20034"; talon_exon "97675"; ccdsid "CCDS58704.1"; exon_status "KNOWN"; level "3"; protein_id "ENSP00000439208.1"; source "ENSEMBL"; tag "CCDS";
chr2	HAVANA	transcript	27370522	27377128	.	+	.	gene_id "ENSG00000115234.10"; transcript_id "ENST00000233575.6"; gene_name "SNX17"; gene_status "KNOWN"; gene_type "protein_coding"; transcript_type "protein_coding"; transcript_status "KNOWN"; transcript_name "SNX17-201"; talon_gene "5762"; talon_transcript "20035"; ccdsid "CCDS1750.1"; havana_transcript "OTTHUMT00000215024.1"; level "2"; protein_id "ENSP00000233575.2"; source "HAVANA"; tag "CCDS"; transcript_support_level "1";
chr2	HAVANA	exon	27370522	27370806	.	+	.	gene_id "ENSG00000115234.10"; transcript_id "ENST00000233575.6"; gene_type "protein_coding"; gene_status "KNOWN"; gene_name "SNX17"; transcript_type "protein_coding"; transcript_status "KNOWN"; transcript_name "SNX17-201"; exon_number "1"; exon_id "ENSE00000962997.3"; talon_gene "5762"; talon_transcript "20035"; talon_exon "97676"; ccdsid "CCDS1750.1"; exon_status "KNOWN"; level "2"; protein_id "ENSP00000233575.2"; source "HAVANA"; tag "CCDS";
chr2	HAVANA	exon	27371269	27371343	.	+	.	gene_id "ENSG00000115234.10"; transcript_id "ENST00000233575.6"; gene_type "protein_coding"; gene_status "KNOWN"; gene_name "SNX17"; transcript_type "protein_coding"; transcript_status "KNOWN"; transcript_name "SNX17-201"; exon_number "2"; exon_id "ENSE00003541824.1"; talon_gene "5762"; talon_transcript "20035"; talon_exon "97678"; ccdsid "CCDS1750.1"; exon_status "KNOWN"; level "2"; protein_id "ENSP00000233575.2"; source "HAVANA"; tag "CCDS";
chr2	HAVANA	exon	27372623	27372740	.	+	.	gene_id "ENSG00000115234.10"; transcript_id "ENST00000233575.6"; gene_type "protein_coding"; gene_status "KNOWN"; gene_name "SNX17"; transcript_type "protein_coding"; transcript_status "KNOWN"; transcript_name "SNX17-201"; exon_number "3"; exon_id "ENSE00003573225.1"; talon_gene "5762"; talon_transcript "20035"; talon_exon "97651"; ccdsid "CCDS1750.1"; exon_status "KNOWN"; level "2"; protein_id "ENSP00000233575.2"; source "HAVANA"; tag "CCDS";
chr2	HAVANA	exon	27373247	27373311	.	+	.	gene_id "ENSG00000115234.10"; transcript_id "ENST00000233575.6"; gene_type "protein_coding"; gene_status "KNOWN"; gene_name "SNX17"; transcript_type "protein_coding"; transcript_status "KNOWN"; transcript_name "SNX17-201"; exon_number "4"; exon_id "ENSE00003669336.1"; talon_gene "5762"; talon_transcript "20035"; talon_exon "97653"; ccdsid "CCDS1750.1"; exon_status "KNOWN"; level "2"; protein_id "ENSP00000233575.2"; source "HAVANA"; tag "CCDS";
chr2	HAVANA	exon	27373861	27373971	.	+	.	gene_id "ENSG00000115234.10"; transcript_id "ENST00000233575.6"; gene_type "protein_coding"; gene_status "KNOWN"; gene_name "SNX17"; transcript_type "protein_coding"; transcript_status "KNOWN"; transcript_name "SNX17-201"; exon_number "5"; exon_id "ENSE00003653420.1"; talon_gene "5762"; talon_transcript "20035"; talon_exon "97655"; ccdsid "CCDS1750.1"; exon_status "KNOWN"; level "2"; protein_id "ENSP00000233575.2"; source "HAVANA"; tag "CCDS";
chr2	HAVANA	exon	27374085	27374175	.	+	.	gene_id "ENSG00000115234.10"; transcript_id "ENST00000233575.6"; gene_type "protein_coding"; gene_status "KNOWN"; gene_name "SNX17"; transcript_type "protein_coding"; transcript_status "KNOWN"; transcript_name "SNX17-201"; exon_number "6"; exon_id "ENSE00003533996.1"; talon_gene "5762"; talon_transcript "20035"; talon_exon "97657"; ccdsid "CCDS1750.1"; exon_status "KNOWN"; level "2"; protein_id "ENSP00000233575.2"; source "HAVANA"; tag "CCDS";
chr2	HAVANA	exon	27374346	27374433	.	+	.	gene_id "ENSG00000115234.10"; transcript_id "ENST00000233575.6"; gene_type "protein_coding"; gene_status "KNOWN"; gene_name "SNX17"; transcript_type "protein_coding"; transcript_status "KNOWN"; transcript_name "SNX17-201"; exon_number "7"; exon_id "ENSE00003476021.1"; talon_gene "5762"; talon_transcript "20035"; talon_exon "97659"; ccdsid "CCDS1750.1"; exon_status "KNOWN"; level "2"; protein_id "ENSP00000233575.2"; source "HAVANA"; tag "CCDS";
chr2	HAVANA	exon	27374689	27374758	.	+	.	gene_id "ENSG00000115234.10"; transcript_id "ENST00000233575.6"; gene_type "protein_coding"; gene_status "KNOWN"; gene_name "SNX17"; transcript_type "protein_coding"; transcript_status "KNOWN"; transcript_name "SNX17-201"; exon_number "8"; exon_id "ENSE00003556896.1"; talon_gene "5762"; talon_transcript "20035"; talon_exon "97661"; ccdsid "CCDS1750.1"; exon_status "KNOWN"; level "2"; protein_id "ENSP00000233575.2"; source "HAVANA"; tag "CCDS";
chr2	HAVANA	exon	27375061	27375153	.	+	.	gene_id "ENSG00000115234.10"; transcript_id "ENST00000233575.6"; gene_type "protein_coding"; gene_status "KNOWN"; gene_name "SNX17"; transcript_type "protein_coding"; transcript_status "KNOWN"; transcript_name "SNX17-201"; exon_number "9"; exon_id "ENSE00003692961.1"; talon_gene "5762"; talon_transcript "20035"; talon_exon "97663"; ccdsid "CCDS1750.1"; exon_status "KNOWN"; level "2"; protein_id "ENSP00000233575.2"; source "HAVANA"; tag "CCDS";
chr2	HAVANA	exon	27375506	27375709	.	+	.	gene_id "ENSG00000115234.10"; transcript_id "ENST00000233575.6"; gene_type "protein_coding"; gene_status "KNOWN"; gene_name "SNX17"; transcript_type "protein_coding"; transcript_status "KNOWN"; transcript_name "SNX17-201"; exon_number "10"; exon_id "ENSE00003690576.1"; talon_gene "5762"; talon_transcript "20035"; talon_exon "97665"; ccdsid "CCDS1750.1"; exon_status "KNOWN"; level "2"; protein_id "ENSP00000233575.2"; source "HAVANA"; tag "CCDS";
chr2	HAVANA	exon	27375846	27375971	.	+	.	gene_id "ENSG00000115234.10"; transcript_id "ENST00000233575.6"; gene_type "protein_coding"; gene_status "KNOWN"; gene_name "SNX17"; transcript_type "protein_coding"; transcript_status "KNOWN"; transcript_name "SNX17-201"; exon_number "11"; exon_id "ENSE00003527711.1"; talon_gene "5762"; talon_transcript "20035"; talon_exon "97667"; ccdsid "CCDS1750.1"; exon_status "KNOWN"; level "2"; protein_id "ENSP00000233575.2"; source "HAVANA"; tag "CCDS";
chr2	HAVANA	exon	27376106	27376183	.	+	.	gene_id "ENSG00000115234.10"; transcript_id "ENST00000233575.6"; gene_type "protein_coding"; gene_status "KNOWN"; gene_name "SNX17"; transcript_type "protein_coding"; transcript_status "KNOWN"; transcript_name "SNX17-201"; exon_number "12"; exon_id "ENSE00003674210.1"; talon_gene "5762"; talon_transcript "20035"; talon_exon "97669"; ccdsid "CCDS1750.1"; exon_status "KNOWN"; level "2"; protein_id "ENSP00000233575.2"; source "HAVANA"; tag "CCDS";
chr2	HAVANA	exon	27376313	27376387	.	+	.	gene_id "ENSG00000115234.10"; transcript_id "ENST00000233575.6"; gene_type "protein_coding"; gene_status "KNOWN"; gene_name "SNX17"; transcript_type "protein_coding"; transcript_status "KNOWN"; transcript_name "SNX17-201"; exon_number "13"; exon_id "ENSE00003655243.1"; talon_gene "5762"; talon_transcript "20035"; talon_exon "97671"; ccdsid "CCDS1750.1"; exon_status "KNOWN"; level "2"; protein_id "ENSP00000233575.2"; source "HAVANA"; tag "CCDS";
chr2	HAVANA	exon	27376479	27376520	.	+	.	gene_id "ENSG00000115234.10"; transcript_id "ENST00000233575.6"; gene_type "protein_coding"; gene_status "KNOWN"; gene_name "SNX17"; transcript_type "protein_coding"; transcript_status "KNOWN"; transcript_name "SNX17-201"; exon_number "14"; exon_id "ENSE00003667653.1"; talon_gene "5762"; talon_transcript "20035"; talon_exon "97673"; ccdsid "CCDS1750.1"; exon_status "KNOWN"; level "2"; protein_id "ENSP00000233575.2"; source "HAVANA"; tag "CCDS";
chr2	HAVANA	exon	27376606	27377128	.	+	.	gene_id "ENSG00000115234.10"; transcript_id "ENST00000233575.6"; gene_type "protein_coding"; gene_status "KNOWN"; gene_name "SNX17"; transcript_type "protein_coding"; transcript_status "KNOWN"; transcript_name "SNX17-201"; exon_number "15"; exon_id "ENSE00003517589.1"; talon_gene "5762"; talon_transcript "20035"; talon_exon "97680"; ccdsid "CCDS1750.1"; exon_status "KNOWN"; level "2"; protein_id "ENSP00000233575.2"; source "HAVANA"; tag "CCDS";
chr2	TALON	transcript	27370615	27377127	.	+	.	gene_id "ENSG00000115234.10"; transcript_id "ENCODEHT000271769"; gene_name "SNX17"; gene_status "KNOWN"; gene_type "protein_coding"; transcript_status "NOVEL"; transcript_name "ENCODEHT000271769"; talon_gene "5762"; talon_transcript "271769"; NIC_transcript "TRUE";
chr2	HAVANA	exon	27370615	27370806	.	+	.	gene_id "ENSG00000115234.10"; transcript_id "ENCODEHT000271769"; gene_type "protein_coding"; gene_status "KNOWN"; gene_name "SNX17"; transcript_status "NOVEL"; transcript_name "ENCODEHT000271769"; exon_number "1"; exon_id "ENSE00001849172.1"; talon_gene "5762"; talon_transcript "271769"; talon_exon "97681"; exon_status "KNOWN"; level "2"; source "HAVANA";
chr2	HAVANA	exon	27371269	27371343	.	+	.	gene_id "ENSG00000115234.10"; transcript_id "ENCODEHT000271769"; gene_type "protein_coding"; gene_status "KNOWN"; gene_name "SNX17"; transcript_status "NOVEL"; transcript_name "ENCODEHT000271769"; exon_number "2"; exon_id "ENSE00003541824.1"; talon_gene "5762"; talon_transcript "271769"; talon_exon "97678"; ccdsid "CCDS1750.1"; exon_status "KNOWN"; level "2"; protein_id "ENSP00000233575.2"; source "HAVANA"; tag "CCDS";
chr2	HAVANA	exon	27372623	27372740	.	+	.	gene_id "ENSG00000115234.10"; transcript_id "ENCODEHT000271769"; gene_type "protein_coding"; gene_status "KNOWN"; gene_name "SNX17"; transcript_status "NOVEL"; transcript_name "ENCODEHT000271769"; exon_number "3"; exon_id "ENSE00003573225.1"; talon_gene "5762"; talon_transcript "271769"; talon_exon "97651"; ccdsid "CCDS1750.1"; exon_status "KNOWN"; level "2"; protein_id "ENSP00000233575.2"; source "HAVANA"; tag "CCDS";
chr2	HAVANA	exon	27373247	27373311	.	+	.	gene_id "ENSG00000115234.10"; transcript_id "ENCODEHT000271769"; gene_type "protein_coding"; gene_status "KNOWN"; gene_name "SNX17"; transcript_status "NOVEL"; transcript_name "ENCODEHT000271769"; exon_number "4"; exon_id "ENSE00003669336.1"; talon_gene "5762"; talon_transcript "271769"; talon_exon "97653"; ccdsid "CCDS1750.1"; exon_status "KNOWN"; level "2"; protein_id "ENSP00000233575.2"; source "HAVANA"; tag "CCDS";
chr2	HAVANA	exon	27373861	27373971	.	+	.	gene_id "ENSG00000115234.10"; transcript_id "ENCODEHT000271769"; gene_type "protein_coding"; gene_status "KNOWN"; gene_name "SNX17"; transcript_status "NOVEL"; transcript_name "ENCODEHT000271769"; exon_number "5"; exon_id "ENSE00003653420.1"; talon_gene "5762"; talon_transcript "271769"; talon_exon "97655"; ccdsid "CCDS1750.1"; exon_status "KNOWN"; level "2"; protein_id "ENSP00000233575.2"; source "HAVANA"; tag "CCDS";
chr2	HAVANA	exon	27374085	27374175	.	+	.	gene_id "ENSG00000115234.10"; transcript_id "ENCODEHT000271769"; gene_type "protein_coding"; gene_status "KNOWN"; gene_name "SNX17"; transcript_status "NOVEL"; transcript_name "ENCODEHT000271769"; exon_number "6"; exon_id "ENSE00003533996.1"; talon_gene "5762"; talon_transcript "271769"; talon_exon "97657"; ccdsid "CCDS1750.1"; exon_status "KNOWN"; level "2"; protein_id "ENSP00000233575.2"; source "HAVANA"; tag "CCDS";
chr2	HAVANA	exon	27374346	27374433	.	+	.	gene_id "ENSG00000115234.10"; transcript_id "ENCODEHT000271769"; gene_type "protein_coding"; gene_status "KNOWN"; gene_name "SNX17"; transcript_status "NOVEL"; transcript_name "ENCODEHT000271769"; exon_number "7"; exon_id "ENSE00003476021.1"; talon_gene "5762"; talon_transcript "271769"; talon_exon "97659"; ccdsid "CCDS1750.1"; exon_status "KNOWN"; level "2"; protein_id "ENSP00000233575.2"; source "HAVANA"; tag "CCDS";
chr2	HAVANA	exon	27374689	27374758	.	+	.	gene_id "ENSG00000115234.10"; transcript_id "ENCODEHT000271769"; gene_type "protein_coding"; gene_status "KNOWN"; gene_name "SNX17"; transcript_status "NOVEL"; transcript_name "ENCODEHT000271769"; exon_number "8"; exon_id "ENSE00003556896.1"; talon_gene "5762"; talon_transcript "271769"; talon_exon "97661"; ccdsid "CCDS1750.1"; exon_status "KNOWN"; level "2"; protein_id "ENSP00000233575.2"; source "HAVANA"; tag "CCDS";
chr2	HAVANA	exon	27375061	27375153	.	+	.	gene_id "ENSG00000115234.10"; transcript_id "ENCODEHT000271769"; gene_type "protein_coding"; gene_status "KNOWN"; gene_name "SNX17"; transcript_status "NOVEL"; transcript_name "ENCODEHT000271769"; exon_number "9"; exon_id "ENSE00003692961.1"; talon_gene "5762"; talon_transcript "271769"; talon_exon "97663"; ccdsid "CCDS1750.1"; exon_status "KNOWN"; level "2"; protein_id "ENSP00000233575.2"; source "HAVANA"; tag "CCDS";
chr2	HAVANA	exon	27375506	27375709	.	+	.	gene_id "ENSG00000115234.10"; transcript_id "ENCODEHT000271769"; gene_type "protein_coding"; gene_status "KNOWN"; gene_name "SNX17"; transcript_status "NOVEL"; transcript_name "ENCODEHT000271769"; exon_number "10"; exon_id "ENSE00003690576.1"; talon_gene "5762"; talon_transcript "271769"; talon_exon "97665"; ccdsid "CCDS1750.1"; exon_status "KNOWN"; level "2"; protein_id "ENSP00000233575.2"; source "HAVANA"; tag "CCDS";
chr2	HAVANA	exon	27375846	27375971	.	+	.	gene_id "ENSG00000115234.10"; transcript_id "ENCODEHT000271769"; gene_type "protein_coding"; gene_status "KNOWN"; gene_name "SNX17"; transcript_status "NOVEL"; transcript_name "ENCODEHT000271769"; exon_number "11"; exon_id "ENSE00003527711.1"; talon_gene "5762"; talon_transcript "271769"; talon_exon "97667"; ccdsid "CCDS1750.1"; exon_status "KNOWN"; level "2"; protein_id "ENSP00000233575.2"; source "HAVANA"; tag "CCDS";
chr2	TALON	exon	27376106	27376216	.	+	.	gene_id "ENSG00000115234.10"; transcript_id "ENCODEHT000271769"; gene_type "protein_coding"; gene_status "KNOWN"; gene_name "SNX17"; transcript_status "NOVEL"; transcript_name "ENCODEHT000271769"; exon_number "12"; exon_id "1025834"; talon_gene "5762"; talon_transcript "271769"; talon_exon "1025834"; exon_status "NOVEL";
chr2	HAVANA	exon	27376313	27376387	.	+	.	gene_id "ENSG00000115234.10"; transcript_id "ENCODEHT000271769"; gene_type "protein_coding"; gene_status "KNOWN"; gene_name "SNX17"; transcript_status "NOVEL"; transcript_name "ENCODEHT000271769"; exon_number "13"; exon_id "ENSE00003655243.1"; talon_gene "5762"; talon_transcript "271769"; talon_exon "97671"; ccdsid "CCDS1750.1"; exon_status "KNOWN"; level "2"; protein_id "ENSP00000233575.2"; source "HAVANA"; tag "CCDS";
chr2	HAVANA	exon	27376479	27376520	.	+	.	gene_id "ENSG00000115234.10"; transcript_id "ENCODEHT000271769"; gene_type "protein_coding"; gene_status "KNOWN"; gene_name "SNX17"; transcript_status "NOVEL"; transcript_name "ENCODEHT000271769"; exon_number "14"; exon_id "ENSE00003667653.1"; talon_gene "5762"; talon_transcript "271769"; talon_exon "97673"; ccdsid "CCDS1750.1"; exon_status "KNOWN"; level "2"; protein_id "ENSP00000233575.2"; source "HAVANA"; tag "CCDS";
chr2	HAVANA	exon	27376606	27377127	.	+	.	gene_id "ENSG00000115234.10"; transcript_id "ENCODEHT000271769"; gene_type "protein_coding"; gene_status "KNOWN"; gene_name "SNX17"; transcript_status "NOVEL"; transcript_name "ENCODEHT000271769"; exon_number "15"; exon_id "ENSE00001777362.1"; talon_gene "5762"; talon_transcript "271769"; talon_exon "97686"; exon_status "KNOWN"; level "2"; protein_id "ENSP00000399727.1"; source "HAVANA";
chr2	HAVANA	transcript	27370628	27377123	.	+	.	gene_id "ENSG00000115234.10"; transcript_id "ENST00000427123.5"; gene_name "SNX17"; gene_status "KNOWN"; gene_type "protein_coding"; transcript_type "nonsense_mediated_decay"; transcript_status "KNOWN"; transcript_name "SNX17-202"; talon_gene "5762"; talon_transcript "20039"; havana_transcript "OTTHUMT00000324459.1"; level "2"; protein_id "ENSP00000405399.1"; source "HAVANA"; transcript_support_level "2";
chr2	HAVANA	exon	27370628	27370806	.	+	.	gene_id "ENSG00000115234.10"; transcript_id "ENST00000427123.5"; gene_type "protein_coding"; gene_status "KNOWN"; gene_name "SNX17"; transcript_type "nonsense_mediated_decay"; transcript_status "KNOWN"; transcript_name "SNX17-202"; exon_number "1"; exon_id "ENSE00001755840.1"; talon_gene "5762"; talon_transcript "20039"; talon_exon "97691"; exon_status "KNOWN"; level "2"; protein_id "ENSP00000405399.1"; source "HAVANA";
chr2	HAVANA	exon	27371269	27371343	.	+	.	gene_id "ENSG00000115234.10"; transcript_id "ENST00000427123.5"; gene_type "protein_coding"; gene_status "KNOWN"; gene_name "SNX17"; transcript_type "nonsense_mediated_decay"; transcript_status "KNOWN"; transcript_name "SNX17-202"; exon_number "2"; exon_id "ENSE00003541824.1"; talon_gene "5762"; talon_transcript "20039"; talon_exon "97678"; ccdsid "CCDS1750.1"; exon_status "KNOWN"; level "2"; protein_id "ENSP00000233575.2"; source "HAVANA"; tag "CCDS";
chr2	HAVANA	exon	27372623	27372740	.	+	.	gene_id "ENSG00000115234.10"; transcript_id "ENST00000427123.5"; gene_type "protein_coding"; gene_status "KNOWN"; gene_name "SNX17"; transcript_type "nonsense_mediated_decay"; transcript_status "KNOWN"; transcript_name "SNX17-202"; exon_number "3"; exon_id "ENSE00003573225.1"; talon_gene "5762"; talon_transcript "20039"; talon_exon "97651"; ccdsid "CCDS1750.1"; exon_status "KNOWN"; level "2"; protein_id "ENSP00000233575.2"; source "HAVANA"; tag "CCDS";
chr2	HAVANA	exon	27373040	27373113	.	+	.	gene_id "ENSG00000115234.10"; transcript_id "ENST00000427123.5"; gene_type "protein_coding"; gene_status "KNOWN"; gene_name "SNX17"; transcript_type "nonsense_mediated_decay"; transcript_status "KNOWN"; transcript_name "SNX17-202"; exon_number "4"; exon_id "ENSE00003577330.1"; talon_gene "5762"; talon_transcript "20039"; talon_exon "97693"; exon_status "KNOWN"; level "2"; protein_id "ENSP00000405399.1"; source "HAVANA";
chr2	HAVANA	exon	27373247	27373311	.	+	.	gene_id "ENSG00000115234.10"; transcript_id "ENST00000427123.5"; gene_type "protein_coding"; gene_status "KNOWN"; gene_name "SNX17"; transcript_type "nonsense_mediated_decay"; transcript_status "KNOWN"; transcript_name "SNX17-202"; exon_number "5"; exon_id "ENSE00003669336.1"; talon_gene "5762"; talon_transcript "20039"; talon_exon "97653"; ccdsid "CCDS1750.1"; exon_status "KNOWN"; level "2"; protein_id "ENSP00000233575.2"; source "HAVANA"; tag "CCDS";
chr2	HAVANA	exon	27373861	27373971	.	+	.	gene_id "ENSG00000115234.10"; transcript_id "ENST00000427123.5"; gene_type "protein_coding"; gene_status "KNOWN"; gene_name "SNX17"; transcript_type "nonsense_mediated_decay"; transcript_status "KNOWN"; transcript_name "SNX17-202"; exon_number "6"; exon_id "ENSE00003653420.1"; talon_gene "5762"; talon_transcript "20039"; talon_exon "97655"; ccdsid "CCDS1750.1"; exon_status "KNOWN"; level "2"; protein_id "ENSP00000233575.2"; source "HAVANA"; tag "CCDS";
chr2	HAVANA	exon	27374085	27374175	.	+	.	gene_id "ENSG00000115234.10"; transcript_id "ENST00000427123.5"; gene_type "protein_coding"; gene_status "KNOWN"; gene_name "SNX17"; transcript_type "nonsense_mediated_decay"; transcript_status "KNOWN"; transcript_name "SNX17-202"; exon_number "7"; exon_id "ENSE00003533996.1"; talon_gene "5762"; talon_transcript "20039"; talon_exon "97657"; ccdsid "CCDS1750.1"; exon_status "KNOWN"; level "2"; protein_id "ENSP00000233575.2"; source "HAVANA"; tag "CCDS";
chr2	HAVANA	exon	27374346	27374433	.	+	.	gene_id "ENSG00000115234.10"; transcript_id "ENST00000427123.5"; gene_type "protein_coding"; gene_status "KNOWN"; gene_name "SNX17"; transcript_type "nonsense_mediated_decay"; transcript_status "KNOWN"; transcript_name "SNX17-202"; exon_number "8"; exon_id "ENSE00003476021.1"; talon_gene "5762"; talon_transcript "20039"; talon_exon "97659"; ccdsid "CCDS1750.1"; exon_status "KNOWN"; level "2"; protein_id "ENSP00000233575.2"; source "HAVANA"; tag "CCDS";
chr2	HAVANA	exon	27374689	27374758	.	+	.	gene_id "ENSG00000115234.10"; transcript_id "ENST00000427123.5"; gene_type "protein_coding"; gene_status "KNOWN"; gene_name "SNX17"; transcript_type "nonsense_mediated_decay"; transcript_status "KNOWN"; transcript_name "SNX17-202"; exon_number "9"; exon_id "ENSE00003556896.1"; talon_gene "5762"; talon_transcript "20039"; talon_exon "97661"; ccdsid "CCDS1750.1"; exon_status "KNOWN"; level "2"; protein_id "ENSP00000233575.2"; source "HAVANA"; tag "CCDS";
chr2	HAVANA	exon	27375061	27375153	.	+	.	gene_id "ENSG00000115234.10"; transcript_id "ENST00000427123.5"; gene_type "protein_coding"; gene_status "KNOWN"; gene_name "SNX17"; transcript_type "nonsense_mediated_decay"; transcript_status "KNOWN"; transcript_name "SNX17-202"; exon_number "10"; exon_id "ENSE00003692961.1"; talon_gene "5762"; talon_transcript "20039"; talon_exon "97663"; ccdsid "CCDS1750.1"; exon_status "KNOWN"; level "2"; protein_id "ENSP00000233575.2"; source "HAVANA"; tag "CCDS";
chr2	HAVANA	exon	27375506	27375709	.	+	.	gene_id "ENSG00000115234.10"; transcript_id "ENST00000427123.5"; gene_type "protein_coding"; gene_status "KNOWN"; gene_name "SNX17"; transcript_type "nonsense_mediated_decay"; transcript_status "KNOWN"; transcript_name "SNX17-202"; exon_number "11"; exon_id "ENSE00003690576.1"; talon_gene "5762"; talon_transcript "20039"; talon_exon "97665"; ccdsid "CCDS1750.1"; exon_status "KNOWN"; level "2"; protein_id "ENSP00000233575.2"; source "HAVANA"; tag "CCDS";
chr2	HAVANA	exon	27375846	27375971	.	+	.	gene_id "ENSG00000115234.10"; transcript_id "ENST00000427123.5"; gene_type "protein_coding"; gene_status "KNOWN"; gene_name "SNX17"; transcript_type "nonsense_mediated_decay"; transcript_status "KNOWN"; transcript_name "SNX17-202"; exon_number "12"; exon_id "ENSE00003527711.1"; talon_gene "5762"; talon_transcript "20039"; talon_exon "97667"; ccdsid "CCDS1750.1"; exon_status "KNOWN"; level "2"; protein_id "ENSP00000233575.2"; source "HAVANA"; tag "CCDS";
chr2	HAVANA	exon	27376106	27376183	.	+	.	gene_id "ENSG00000115234.10"; transcript_id "ENST00000427123.5"; gene_type "protein_coding"; gene_status "KNOWN"; gene_name "SNX17"; transcript_type "nonsense_mediated_decay"; transcript_status "KNOWN"; transcript_name "SNX17-202"; exon_number "13"; exon_id "ENSE00003674210.1"; talon_gene "5762"; talon_transcript "20039"; talon_exon "97669"; ccdsid "CCDS1750.1"; exon_status "KNOWN"; level "2"; protein_id "ENSP00000233575.2"; source "HAVANA"; tag "CCDS";
chr2	HAVANA	exon	27376313	27376387	.	+	.	gene_id "ENSG00000115234.10"; transcript_id "ENST00000427123.5"; gene_type "protein_coding"; gene_status "KNOWN"; gene_name "SNX17"; transcript_type "nonsense_mediated_decay"; transcript_status "KNOWN"; transcript_name "SNX17-202"; exon_number "14"; exon_id "ENSE00003655243.1"; talon_gene "5762"; talon_transcript "20039"; talon_exon "97671"; ccdsid "CCDS1750.1"; exon_status "KNOWN"; level "2"; protein_id "ENSP00000233575.2"; source "HAVANA"; tag "CCDS";
chr2	HAVANA	exon	27376479	27376520	.	+	.	gene_id "ENSG00000115234.10"; transcript_id "ENST00000427123.5"; gene_type "protein_coding"; gene_status "KNOWN"; gene_name "SNX17"; transcript_type "nonsense_mediated_decay"; transcript_status "KNOWN"; transcript_name "SNX17-202"; exon_number "15"; exon_id "ENSE00003667653.1"; talon_gene "5762"; talon_transcript "20039"; talon_exon "97673"; ccdsid "CCDS1750.1"; exon_status "KNOWN"; level "2"; protein_id "ENSP00000233575.2"; source "HAVANA"; tag "CCDS";
chr2	HAVANA	exon	27376606	27377123	.	+	.	gene_id "ENSG00000115234.10"; transcript_id "ENST00000427123.5"; gene_type "protein_coding"; gene_status "KNOWN"; gene_name "SNX17"; transcript_type "nonsense_mediated_decay"; transcript_status "KNOWN"; transcript_name "SNX17-202"; exon_number "16"; exon_id "ENSE00003531148.1"; talon_gene "5762"; talon_transcript "20039"; talon_exon "97695"; exon_status "KNOWN"; level "2"; protein_id "ENSP00000405399.1"; source "HAVANA";
chr2	TALON	transcript	27370628	27377127	.	+	.	gene_id "ENSG00000115234.10"; transcript_id "ENCODEHT000272405"; gene_name "SNX17"; gene_status "KNOWN"; gene_type "protein_coding"; transcript_status "NOVEL"; transcript_name "ENCODEHT000272405"; talon_gene "5762"; talon_transcript "272405"; NNC_transcript "TRUE";
chr2	TALON	exon	27370628	27370803	.	+	.	gene_id "ENSG00000115234.10"; transcript_id "ENCODEHT000272405"; gene_type "protein_coding"; gene_status "KNOWN"; gene_name "SNX17"; transcript_status "NOVEL"; transcript_name "ENCODEHT000272405"; exon_number "1"; exon_id "1026569"; talon_gene "5762"; talon_transcript "272405"; talon_exon "1026569"; exon_status "NOVEL";
chr2	HAVANA	exon	27371269	27371343	.	+	.	gene_id "ENSG00000115234.10"; transcript_id "ENCODEHT000272405"; gene_type "protein_coding"; gene_status "KNOWN"; gene_name "SNX17"; transcript_status "NOVEL"; transcript_name "ENCODEHT000272405"; exon_number "2"; exon_id "ENSE00003541824.1"; talon_gene "5762"; talon_transcript "272405"; talon_exon "97678"; ccdsid "CCDS1750.1"; exon_status "KNOWN"; level "2"; protein_id "ENSP00000233575.2"; source "HAVANA"; tag "CCDS";
chr2	HAVANA	exon	27372623	27372740	.	+	.	gene_id "ENSG00000115234.10"; transcript_id "ENCODEHT000272405"; gene_type "protein_coding"; gene_status "KNOWN"; gene_name "SNX17"; transcript_status "NOVEL"; transcript_name "ENCODEHT000272405"; exon_number "3"; exon_id "ENSE00003573225.1"; talon_gene "5762"; talon_transcript "272405"; talon_exon "97651"; ccdsid "CCDS1750.1"; exon_status "KNOWN"; level "2"; protein_id "ENSP00000233575.2"; source "HAVANA"; tag "CCDS";
chr2	HAVANA	exon	27373247	27373311	.	+	.	gene_id "ENSG00000115234.10"; transcript_id "ENCODEHT000272405"; gene_type "protein_coding"; gene_status "KNOWN"; gene_name "SNX17"; transcript_status "NOVEL"; transcript_name "ENCODEHT000272405"; exon_number "4"; exon_id "ENSE00003669336.1"; talon_gene "5762"; talon_transcript "272405"; talon_exon "97653"; ccdsid "CCDS1750.1"; exon_status "KNOWN"; level "2"; protein_id "ENSP00000233575.2"; source "HAVANA"; tag "CCDS";
chr2	HAVANA	exon	27373861	27373971	.	+	.	gene_id "ENSG00000115234.10"; transcript_id "ENCODEHT000272405"; gene_type "protein_coding"; gene_status "KNOWN"; gene_name "SNX17"; transcript_status "NOVEL"; transcript_name "ENCODEHT000272405"; exon_number "5"; exon_id "ENSE00003653420.1"; talon_gene "5762"; talon_transcript "272405"; talon_exon "97655"; ccdsid "CCDS1750.1"; exon_status "KNOWN"; level "2"; protein_id "ENSP00000233575.2"; source "HAVANA"; tag "CCDS";
chr2	HAVANA	exon	27374085	27374175	.	+	.	gene_id "ENSG00000115234.10"; transcript_id "ENCODEHT000272405"; gene_type "protein_coding"; gene_status "KNOWN"; gene_name "SNX17"; transcript_status "NOVEL"; transcript_name "ENCODEHT000272405"; exon_number "6"; exon_id "ENSE00003533996.1"; talon_gene "5762"; talon_transcript "272405"; talon_exon "97657"; ccdsid "CCDS1750.1"; exon_status "KNOWN"; level "2"; protein_id "ENSP00000233575.2"; source "HAVANA"; tag "CCDS";
chr2	HAVANA	exon	27374346	27374433	.	+	.	gene_id "ENSG00000115234.10"; transcript_id "ENCODEHT000272405"; gene_type "protein_coding"; gene_status "KNOWN"; gene_name "SNX17"; transcript_status "NOVEL"; transcript_name "ENCODEHT000272405"; exon_number "7"; exon_id "ENSE00003476021.1"; talon_gene "5762"; talon_transcript "272405"; talon_exon "97659"; ccdsid "CCDS1750.1"; exon_status "KNOWN"; level "2"; protein_id "ENSP00000233575.2"; source "HAVANA"; tag "CCDS";
chr2	HAVANA	exon	27374689	27374758	.	+	.	gene_id "ENSG00000115234.10"; transcript_id "ENCODEHT000272405"; gene_type "protein_coding"; gene_status "KNOWN"; gene_name "SNX17"; transcript_status "NOVEL"; transcript_name "ENCODEHT000272405"; exon_number "8"; exon_id "ENSE00003556896.1"; talon_gene "5762"; talon_transcript "272405"; talon_exon "97661"; ccdsid "CCDS1750.1"; exon_status "KNOWN"; level "2"; protein_id "ENSP00000233575.2"; source "HAVANA"; tag "CCDS";
chr2	HAVANA	exon	27375061	27375153	.	+	.	gene_id "ENSG00000115234.10"; transcript_id "ENCODEHT000272405"; gene_type "protein_coding"; gene_status "KNOWN"; gene_name "SNX17"; transcript_status "NOVEL"; transcript_name "ENCODEHT000272405"; exon_number "9"; exon_id "ENSE00003692961.1"; talon_gene "5762"; talon_transcript "272405"; talon_exon "97663"; ccdsid "CCDS1750.1"; exon_status "KNOWN"; level "2"; protein_id "ENSP00000233575.2"; source "HAVANA"; tag "CCDS";
chr2	HAVANA	exon	27375506	27375709	.	+	.	gene_id "ENSG00000115234.10"; transcript_id "ENCODEHT000272405"; gene_type "protein_coding"; gene_status "KNOWN"; gene_name "SNX17"; transcript_status "NOVEL"; transcript_name "ENCODEHT000272405"; exon_number "10"; exon_id "ENSE00003690576.1"; talon_gene "5762"; talon_transcript "272405"; talon_exon "97665"; ccdsid "CCDS1750.1"; exon_status "KNOWN"; level "2"; protein_id "ENSP00000233575.2"; source "HAVANA"; tag "CCDS";
chr2	HAVANA	exon	27375846	27375971	.	+	.	gene_id "ENSG00000115234.10"; transcript_id "ENCODEHT000272405"; gene_type "protein_coding"; gene_status "KNOWN"; gene_name "SNX17"; transcript_status "NOVEL"; transcript_name "ENCODEHT000272405"; exon_number "11"; exon_id "ENSE00003527711.1"; talon_gene "5762"; talon_transcript "272405"; talon_exon "97667"; ccdsid "CCDS1750.1"; exon_status "KNOWN"; level "2"; protein_id "ENSP00000233575.2"; source "HAVANA"; tag "CCDS";
chr2	HAVANA	exon	27376106	27376183	.	+	.	gene_id "ENSG00000115234.10"; transcript_id "ENCODEHT000272405"; gene_type "protein_coding"; gene_status "KNOWN"; gene_name "SNX17"; transcript_status "NOVEL"; transcript_name "ENCODEHT000272405"; exon_number "12"; exon_id "ENSE00003674210.1"; talon_gene "5762"; talon_transcript "272405"; talon_exon "97669"; ccdsid "CCDS1750.1"; exon_status "KNOWN"; level "2"; protein_id "ENSP00000233575.2"; source "HAVANA"; tag "CCDS";
chr2	HAVANA	exon	27376313	27376387	.	+	.	gene_id "ENSG00000115234.10"; transcript_id "ENCODEHT000272405"; gene_type "protein_coding"; gene_status "KNOWN"; gene_name "SNX17"; transcript_status "NOVEL"; transcript_name "ENCODEHT000272405"; exon_number "13"; exon_id "ENSE00003655243.1"; talon_gene "5762"; talon_transcript "272405"; talon_exon "97671"; ccdsid "CCDS1750.1"; exon_status "KNOWN"; level "2"; protein_id "ENSP00000233575.2"; source "HAVANA"; tag "CCDS";
chr2	HAVANA	exon	27376479	27376520	.	+	.	gene_id "ENSG00000115234.10"; transcript_id "ENCODEHT000272405"; gene_type "protein_coding"; gene_status "KNOWN"; gene_name "SNX17"; transcript_status "NOVEL"; transcript_name "ENCODEHT000272405"; exon_number "14"; exon_id "ENSE00003667653.1"; talon_gene "5762"; talon_transcript "272405"; talon_exon "97673"; ccdsid "CCDS1750.1"; exon_status "KNOWN"; level "2"; protein_id "ENSP00000233575.2"; source "HAVANA"; tag "CCDS";
chr2	HAVANA	exon	27376606	27377127	.	+	.	gene_id "ENSG00000115234.10"; transcript_id "ENCODEHT000272405"; gene_type "protein_coding"; gene_status "KNOWN"; gene_name "SNX17"; transcript_status "NOVEL"; transcript_name "ENCODEHT000272405"; exon_number "15"; exon_id "ENSE00001777362.1"; talon_gene "5762"; talon_transcript "272405"; talon_exon "97686"; exon_status "KNOWN"; level "2"; protein_id "ENSP00000399727.1"; source "HAVANA";
chr2	TALON	transcript	27374346	27377127	.	+	.	gene_id "ENSG00000115234.10"; transcript_id "ENCODEHT000272841"; gene_name "SNX17"; gene_status "KNOWN"; gene_type "protein_coding"; transcript_status "NOVEL"; transcript_name "ENCODEHT000272841"; talon_gene "5762"; talon_transcript "272841"; ISM-suffix_to_IDs "20034,20035,20037,20039,271669,271671,271684,271779,271792,271839,271868,271880,271913,271995,272071,272124,272149,272184,272219,272264,272274,272405,272425,272439,272480,272672,272757,272764,272768,272779,272785,272788,272794,272802,272811,272823"; ISM-suffix_transcript "TRUE"; ISM_to_IDs "20034,20035,20037,20039,271669,271671,271684,271779,271792,271839,271868,271880,271913,271995,272071,272124,272149,272184,272219,272264,272274,272405,272425,272439,272480,272672,272757,272764,272768,272779,272785,272788,272794,272802,272811,272823"; ISM_transcript "TRUE";
chr2	HAVANA	exon	27374346	27374433	.	+	.	gene_id "ENSG00000115234.10"; transcript_id "ENCODEHT000272841"; gene_type "protein_coding"; gene_status "KNOWN"; gene_name "SNX17"; transcript_status "NOVEL"; transcript_name "ENCODEHT000272841"; exon_number "1"; exon_id "ENSE00003476021.1"; talon_gene "5762"; talon_transcript "272841"; talon_exon "97659"; ccdsid "CCDS1750.1"; exon_status "KNOWN"; level "2"; protein_id "ENSP00000233575.2"; source "HAVANA"; tag "CCDS";
chr2	HAVANA	exon	27374689	27374758	.	+	.	gene_id "ENSG00000115234.10"; transcript_id "ENCODEHT000272841"; gene_type "protein_coding"; gene_status "KNOWN"; gene_name "SNX17"; transcript_status "NOVEL"; transcript_name "ENCODEHT000272841"; exon_number "2"; exon_id "ENSE00003556896.1"; talon_gene "5762"; talon_transcript "272841"; talon_exon "97661"; ccdsid "CCDS1750.1"; exon_status "KNOWN"; level "2"; protein_id "ENSP00000233575.2"; source "HAVANA"; tag "CCDS";
chr2	HAVANA	exon	27375061	27375153	.	+	.	gene_id "ENSG00000115234.10"; transcript_id "ENCODEHT000272841"; gene_type "protein_coding"; gene_status "KNOWN"; gene_name "SNX17"; transcript_status "NOVEL"; transcript_name "ENCODEHT000272841"; exon_number "3"; exon_id "ENSE00003692961.1"; talon_gene "5762"; talon_transcript "272841"; talon_exon "97663"; ccdsid "CCDS1750.1"; exon_status "KNOWN"; level "2"; protein_id "ENSP00000233575.2"; source "HAVANA"; tag "CCDS";
chr2	HAVANA	exon	27375506	27375709	.	+	.	gene_id "ENSG00000115234.10"; transcript_id "ENCODEHT000272841"; gene_type "protein_coding"; gene_status "KNOWN"; gene_name "SNX17"; transcript_status "NOVEL"; transcript_name "ENCODEHT000272841"; exon_number "4"; exon_id "ENSE00003690576.1"; talon_gene "5762"; talon_transcript "272841"; talon_exon "97665"; ccdsid "CCDS1750.1"; exon_status "KNOWN"; level "2"; protein_id "ENSP00000233575.2"; source "HAVANA"; tag "CCDS";
chr2	HAVANA	exon	27375846	27375971	.	+	.	gene_id "ENSG00000115234.10"; transcript_id "ENCODEHT000272841"; gene_type "protein_coding"; gene_status "KNOWN"; gene_name "SNX17"; transcript_status "NOVEL"; transcript_name "ENCODEHT000272841"; exon_number "5"; exon_id "ENSE00003527711.1"; talon_gene "5762"; talon_transcript "272841"; talon_exon "97667"; ccdsid "CCDS1750.1"; exon_status "KNOWN"; level "2"; protein_id "ENSP00000233575.2"; source "HAVANA"; tag "CCDS";
chr2	HAVANA	exon	27376106	27376183	.	+	.	gene_id "ENSG00000115234.10"; transcript_id "ENCODEHT000272841"; gene_type "protein_coding"; gene_status "KNOWN"; gene_name "SNX17"; transcript_status "NOVEL"; transcript_name "ENCODEHT000272841"; exon_number "6"; exon_id "ENSE00003674210.1"; talon_gene "5762"; talon_transcript "272841"; talon_exon "97669"; ccdsid "CCDS1750.1"; exon_status "KNOWN"; level "2"; protein_id "ENSP00000233575.2"; source "HAVANA"; tag "CCDS";
chr2	HAVANA	exon	27376313	27376387	.	+	.	gene_id "ENSG00000115234.10"; transcript_id "ENCODEHT000272841"; gene_type "protein_coding"; gene_status "KNOWN"; gene_name "SNX17"; transcript_status "NOVEL"; transcript_name "ENCODEHT000272841"; exon_number "7"; exon_id "ENSE00003655243.1"; talon_gene "5762"; talon_transcript "272841"; talon_exon "97671"; ccdsid "CCDS1750.1"; exon_status "KNOWN"; level "2"; protein_id "ENSP00000233575.2"; source "HAVANA"; tag "CCDS";
chr2	HAVANA	exon	27376479	27376520	.	+	.	gene_id "ENSG00000115234.10"; transcript_id "ENCODEHT000272841"; gene_type "protein_coding"; gene_status "KNOWN"; gene_name "SNX17"; transcript_status "NOVEL"; transcript_name "ENCODEHT000272841"; exon_number "8"; exon_id "ENSE00003667653.1"; talon_gene "5762"; talon_transcript "272841"; talon_exon "97673"; ccdsid "CCDS1750.1"; exon_status "KNOWN"; level "2"; protein_id "ENSP00000233575.2"; source "HAVANA"; tag "CCDS";
chr2	HAVANA	exon	27376606	27377127	.	+	.	gene_id "ENSG00000115234.10"; transcript_id "ENCODEHT000272841"; gene_type "protein_coding"; gene_status "KNOWN"; gene_name "SNX17"; transcript_status "NOVEL"; transcript_name "ENCODEHT000272841"; exon_number "9"; exon_id "ENSE00001777362.1"; talon_gene "5762"; talon_transcript "272841"; talon_exon "97686"; exon_status "KNOWN"; level "2"; protein_id "ENSP00000399727.1"; source "HAVANA";
chr2	TALON	transcript	27375506	27377127	.	+	.	gene_id "ENSG00000115234.10"; transcript_id "ENCODEHT000272903"; gene_name "SNX17"; gene_status "KNOWN"; gene_type "protein_coding"; transcript_status "NOVEL"; transcript_name "ENCODEHT000272903"; talon_gene "5762"; talon_transcript "272903"; ISM-suffix_to_IDs "20034,20035,20037,20039,20042,271669,271671,271684,271748,271779,271792,271839,271868,271880,271913,271938,271969,271995,272018,272071,272124,272149,272184,272219,272264,272266,272274,272293,272405,272425,272439,272480,272672,272757,272764,272768,272779,272785,272788,272794,272799,272802,272811,272823,272841,272848,272878"; ISM-suffix_transcript "TRUE"; ISM_to_IDs "20034,20035,20037,20039,20042,271669,271671,271684,271748,271779,271792,271839,271868,271880,271913,271938,271969,271995,272018,272071,272124,272149,272184,272219,272264,272266,272274,272293,272405,272425,272439,272480,272672,272757,272764,272768,272779,272785,272788,272794,272799,272802,272811,272823,272841,272848,272878"; ISM_transcript "TRUE";
chr2	HAVANA	exon	27375506	27375709	.	+	.	gene_id "ENSG00000115234.10"; transcript_id "ENCODEHT000272903"; gene_type "protein_coding"; gene_status "KNOWN"; gene_name "SNX17"; transcript_status "NOVEL"; transcript_name "ENCODEHT000272903"; exon_number "1"; exon_id "ENSE00003690576.1"; talon_gene "5762"; talon_transcript "272903"; talon_exon "97665"; ccdsid "CCDS1750.1"; exon_status "KNOWN"; level "2"; protein_id "ENSP00000233575.2"; source "HAVANA"; tag "CCDS";
chr2	HAVANA	exon	27375846	27375971	.	+	.	gene_id "ENSG00000115234.10"; transcript_id "ENCODEHT000272903"; gene_type "protein_coding"; gene_status "KNOWN"; gene_name "SNX17"; transcript_status "NOVEL"; transcript_name "ENCODEHT000272903"; exon_number "2"; exon_id "ENSE00003527711.1"; talon_gene "5762"; talon_transcript "272903"; talon_exon "97667"; ccdsid "CCDS1750.1"; exon_status "KNOWN"; level "2"; protein_id "ENSP00000233575.2"; source "HAVANA"; tag "CCDS";
chr2	HAVANA	exon	27376106	27376183	.	+	.	gene_id "ENSG00000115234.10"; transcript_id "ENCODEHT000272903"; gene_type "protein_coding"; gene_status "KNOWN"; gene_name "SNX17"; transcript_status "NOVEL"; transcript_name "ENCODEHT000272903"; exon_number "3"; exon_id "ENSE00003674210.1"; talon_gene "5762"; talon_transcript "272903"; talon_exon "97669"; ccdsid "CCDS1750.1"; exon_status "KNOWN"; level "2"; protein_id "ENSP00000233575.2"; source "HAVANA"; tag "CCDS";
chr2	HAVANA	exon	27376313	27376387	.	+	.	gene_id "ENSG00000115234.10"; transcript_id "ENCODEHT000272903"; gene_type "protein_coding"; gene_status "KNOWN"; gene_name "SNX17"; transcript_status "NOVEL"; transcript_name "ENCODEHT000272903"; exon_number "4"; exon_id "ENSE00003655243.1"; talon_gene "5762"; talon_transcript "272903"; talon_exon "97671"; ccdsid "CCDS1750.1"; exon_status "KNOWN"; level "2"; protein_id "ENSP00000233575.2"; source "HAVANA"; tag "CCDS";
chr2	HAVANA	exon	27376479	27376520	.	+	.	gene_id "ENSG00000115234.10"; transcript_id "ENCODEHT000272903"; gene_type "protein_coding"; gene_status "KNOWN"; gene_name "SNX17"; transcript_status "NOVEL"; transcript_name "ENCODEHT000272903"; exon_number "5"; exon_id "ENSE00003667653.1"; talon_gene "5762"; talon_transcript "272903"; talon_exon "97673"; ccdsid "CCDS1750.1"; exon_status "KNOWN"; level "2"; protein_id "ENSP00000233575.2"; source "HAVANA"; tag "CCDS";
chr2	HAVANA	exon	27376606	27377127	.	+	.	gene_id "ENSG00000115234.10"; transcript_id "ENCODEHT000272903"; gene_type "protein_coding"; gene_status "KNOWN"; gene_name "SNX17"; transcript_status "NOVEL"; transcript_name "ENCODEHT000272903"; exon_number "6"; exon_id "ENSE00001777362.1"; talon_gene "5762"; talon_transcript "272903"; talon_exon "97686"; exon_status "KNOWN"; level "2"; protein_id "ENSP00000399727.1"; source "HAVANA";
chr2	TALON	transcript	27375846	27377127	.	+	.	gene_id "ENSG00000115234.10"; transcript_id "ENCODEHT000272930"; gene_name "SNX17"; gene_status "KNOWN"; gene_type "protein_coding"; transcript_status "NOVEL"; transcript_name "ENCODEHT000272930"; talon_gene "5762"; talon_transcript "272930"; ISM-suffix_to_IDs "20034,20035,20037,20039,20042,271669,271671,271684,271732,271748,271779,271792,271839,271868,271880,271913,271938,271969,271995,272018,272071,272124,272149,272184,272219,272264,272266,272274,272293,272314,272405,272425,272439,272480,272569,272672,272757,272764,272768,272779,272785,272788,272794,272799,272802,272811,272823,272841,272848,272878,272903,272920"; ISM-suffix_transcript "TRUE"; ISM_to_IDs "20034,20035,20037,20039,20042,271669,271671,271684,271732,271748,271779,271792,271839,271868,271880,271913,271938,271969,271995,272018,272071,272124,272149,272184,272219,272264,272266,272274,272293,272314,272405,272425,272439,272480,272569,272672,272757,272764,272768,272779,272785,272788,272794,272799,272802,272811,272823,272841,272848,272878,272903,272920"; ISM_transcript "TRUE";
chr2	HAVANA	exon	27375846	27375971	.	+	.	gene_id "ENSG00000115234.10"; transcript_id "ENCODEHT000272930"; gene_type "protein_coding"; gene_status "KNOWN"; gene_name "SNX17"; transcript_status "NOVEL"; transcript_name "ENCODEHT000272930"; exon_number "1"; exon_id "ENSE00003527711.1"; talon_gene "5762"; talon_transcript "272930"; talon_exon "97667"; ccdsid "CCDS1750.1"; exon_status "KNOWN"; level "2"; protein_id "ENSP00000233575.2"; source "HAVANA"; tag "CCDS";
chr2	HAVANA	exon	27376106	27376183	.	+	.	gene_id "ENSG00000115234.10"; transcript_id "ENCODEHT000272930"; gene_type "protein_coding"; gene_status "KNOWN"; gene_name "SNX17"; transcript_status "NOVEL"; transcript_name "ENCODEHT000272930"; exon_number "2"; exon_id "ENSE00003674210.1"; talon_gene "5762"; talon_transcript "272930"; talon_exon "97669"; ccdsid "CCDS1750.1"; exon_status "KNOWN"; level "2"; protein_id "ENSP00000233575.2"; source "HAVANA"; tag "CCDS";
chr2	HAVANA	exon	27376313	27376387	.	+	.	gene_id "ENSG00000115234.10"; transcript_id "ENCODEHT000272930"; gene_type "protein_coding"; gene_status "KNOWN"; gene_name "SNX17"; transcript_status "NOVEL"; transcript_name "ENCODEHT000272930"; exon_number "3"; exon_id "ENSE00003655243.1"; talon_gene "5762"; talon_transcript "272930"; talon_exon "97671"; ccdsid "CCDS1750.1"; exon_status "KNOWN"; level "2"; protein_id "ENSP00000233575.2"; source "HAVANA"; tag "CCDS";
chr2	HAVANA	exon	27376479	27376520	.	+	.	gene_id "ENSG00000115234.10"; transcript_id "ENCODEHT000272930"; gene_type "protein_coding"; gene_status "KNOWN"; gene_name "SNX17"; transcript_status "NOVEL"; transcript_name "ENCODEHT000272930"; exon_number "4"; exon_id "ENSE00003667653.1"; talon_gene "5762"; talon_transcript "272930"; talon_exon "97673"; ccdsid "CCDS1750.1"; exon_status "KNOWN"; level "2"; protein_id "ENSP00000233575.2"; source "HAVANA"; tag "CCDS";
chr2	HAVANA	exon	27376606	27377127	.	+	.	gene_id "ENSG00000115234.10"; transcript_id "ENCODEHT000272930"; gene_type "protein_coding"; gene_status "KNOWN"; gene_name "SNX17"; transcript_status "NOVEL"; transcript_name "ENCODEHT000272930"; exon_number "5"; exon_id "ENSE00001777362.1"; talon_gene "5762"; talon_transcript "272930"; talon_exon "97686"; exon_status "KNOWN"; level "2"; protein_id "ENSP00000399727.1"; source "HAVANA";
chr2	TALON	transcript	27376106	27377127	.	+	.	gene_id "ENSG00000115234.10"; transcript_id "ENCODEHT000272968"; gene_name "SNX17"; gene_status "KNOWN"; gene_type "protein_coding"; transcript_status "NOVEL"; transcript_name "ENCODEHT000272968"; talon_gene "5762"; talon_transcript "272968"; ISM-suffix_to_IDs "20034,20035,20037,20039,20042,271669,271671,271684,271732,271748,271779,271792,271839,271868,271880,271913,271938,271969,271987,271995,272018,272071,272124,272149,272184,272219,272264,272266,272271,272274,272293,272314,272374,272405,272425,272439,272480,272569,272672,272757,272764,272768,272779,272785,272788,272794,272799,272802,272811,272823,272841,272848,272878,272903,272920,272930"; ISM-suffix_transcript "TRUE"; ISM_to_IDs "20034,20035,20037,20039,20042,271669,271671,271684,271732,271748,271779,271792,271839,271868,271880,271913,271938,271969,271987,271995,272018,272071,272124,272149,272184,272219,272264,272266,272271,272274,272293,272314,272374,272405,272425,272439,272480,272569,272672,272757,272764,272768,272779,272785,272788,272794,272799,272802,272811,272823,272841,272848,272878,272903,272920,272930"; ISM_transcript "TRUE";
chr2	HAVANA	exon	27376106	27376183	.	+	.	gene_id "ENSG00000115234.10"; transcript_id "ENCODEHT000272968"; gene_type "protein_coding"; gene_status "KNOWN"; gene_name "SNX17"; transcript_status "NOVEL"; transcript_name "ENCODEHT000272968"; exon_number "1"; exon_id "ENSE00003674210.1"; talon_gene "5762"; talon_transcript "272968"; talon_exon "97669"; ccdsid "CCDS1750.1"; exon_status "KNOWN"; level "2"; protein_id "ENSP00000233575.2"; source "HAVANA"; tag "CCDS";
chr2	HAVANA	exon	27376313	27376387	.	+	.	gene_id "ENSG00000115234.10"; transcript_id "ENCODEHT000272968"; gene_type "protein_coding"; gene_status "KNOWN"; gene_name "SNX17"; transcript_status "NOVEL"; transcript_name "ENCODEHT000272968"; exon_number "2"; exon_id "ENSE00003655243.1"; talon_gene "5762"; talon_transcript "272968"; talon_exon "97671"; ccdsid "CCDS1750.1"; exon_status "KNOWN"; level "2"; protein_id "ENSP00000233575.2"; source "HAVANA"; tag "CCDS";
chr2	HAVANA	exon	27376479	27376520	.	+	.	gene_id "ENSG00000115234.10"; transcript_id "ENCODEHT000272968"; gene_type "protein_coding"; gene_status "KNOWN"; gene_name "SNX17"; transcript_status "NOVEL"; transcript_name "ENCODEHT000272968"; exon_number "3"; exon_id "ENSE00003667653.1"; talon_gene "5762"; talon_transcript "272968"; talon_exon "97673"; ccdsid "CCDS1750.1"; exon_status "KNOWN"; level "2"; protein_id "ENSP00000233575.2"; source "HAVANA"; tag "CCDS";
chr2	HAVANA	exon	27376606	27377127	.	+	.	gene_id "ENSG00000115234.10"; transcript_id "ENCODEHT000272968"; gene_type "protein_coding"; gene_status "KNOWN"; gene_name "SNX17"; transcript_status "NOVEL"; transcript_name "ENCODEHT000272968"; exon_number "4"; exon_id "ENSE00001777362.1"; talon_gene "5762"; talon_transcript "272968"; talon_exon "97686"; exon_status "KNOWN"; level "2"; protein_id "ENSP00000399727.1"; source "HAVANA";
chr2	HAVANA	gene	27377231	27380444	.	-	.	gene_id "ENSG00000163795.13"; gene_name "ZNF513"; gene_status "KNOWN"; gene_type "protein_coding"; talon_gene "5763"; havana_gene "OTTHUMG00000097783.3"; level "2";
chr2	HAVANA	transcript	27377231	27380725	.	-	.	gene_id "ENSG00000163795.13"; transcript_id "ENST00000323703.10"; gene_name "ZNF513"; gene_status "KNOWN"; gene_type "protein_coding"; transcript_type "protein_coding"; transcript_status "KNOWN"; transcript_name "ZNF513-201"; talon_gene "5763"; talon_transcript "20044"; ccdsid "CCDS1751.1"; havana_transcript "OTTHUMT00000215026.2"; level "2"; protein_id "ENSP00000318373.6"; source "HAVANA"; tag "CCDS"; transcript_support_level "1";
chr2	HAVANA	exon	27380472	27380725	.	-	.	gene_id "ENSG00000163795.13"; transcript_id "ENST00000323703.10"; gene_type "protein_coding"; gene_status "KNOWN"; gene_name "ZNF513"; transcript_type "protein_coding"; transcript_status "KNOWN"; transcript_name "ZNF513-201"; exon_number "1"; exon_id "ENSE00001333824.2"; talon_gene "5763"; talon_transcript "20044"; talon_exon "97706"; ccdsid "CCDS1751.1"; exon_status "KNOWN"; level "2"; protein_id "ENSP00000318373.6"; source "HAVANA"; tag "CCDS";
chr2	HAVANA	exon	27380093	27380248	.	-	.	gene_id "ENSG00000163795.13"; transcript_id "ENST00000323703.10"; gene_type "protein_coding"; gene_status "KNOWN"; gene_name "ZNF513"; transcript_type "protein_coding"; transcript_status "KNOWN"; transcript_name "ZNF513-201"; exon_number "2"; exon_id "ENSE00003641826.1"; talon_gene "5763"; talon_transcript "20044"; talon_exon "97708"; ccdsid "CCDS1751.1"; exon_status "KNOWN"; level "2"; protein_id "ENSP00000318373.6"; source "HAVANA"; tag "CCDS";
chr2	HAVANA	exon	27378467	27379054	.	-	.	gene_id "ENSG00000163795.13"; transcript_id "ENST00000323703.10"; gene_type "protein_coding"; gene_status "KNOWN"; gene_name "ZNF513"; transcript_type "protein_coding"; transcript_status "KNOWN"; transcript_name "ZNF513-201"; exon_number "3"; exon_id "ENSE00001078334.1"; talon_gene "5763"; talon_transcript "20044"; talon_exon "97710"; ccdsid "CCDS1751.1"; exon_status "KNOWN"; level "2"; protein_id "ENSP00000318373.6"; source "HAVANA"; tag "CCDS";
chr2	HAVANA	exon	27377231	27378371	.	-	.	gene_id "ENSG00000163795.13"; transcript_id "ENST00000323703.10"; gene_type "protein_coding"; gene_status "KNOWN"; gene_name "ZNF513"; transcript_type "protein_coding"; transcript_status "KNOWN"; transcript_name "ZNF513-201"; exon_number "4"; exon_id "ENSE00001265372.6"; talon_gene "5763"; talon_transcript "20044"; talon_exon "97712"; ccdsid "CCDS1751.1"; exon_status "KNOWN"; level "2"; protein_id "ENSP00000318373.6"; source "HAVANA"; tag "CCDS";
chr2	HAVANA	transcript	27377235	27380444	.	-	.	gene_id "ENSG00000163795.13"; transcript_id "ENST00000407879.1"; gene_name "ZNF513"; gene_status "KNOWN"; gene_type "protein_coding"; transcript_type "protein_coding"; transcript_status "KNOWN"; transcript_name "ZNF513-202"; talon_gene "5763"; talon_transcript "20045"; ccdsid "CCDS56114.1"; havana_transcript "OTTHUMT00000324436.1"; level "2"; protein_id "ENSP00000384874.1"; source "HAVANA"; tag "CCDS"; transcript_support_level "1";
chr2	HAVANA	exon	27380093	27380444	.	-	.	gene_id "ENSG00000163795.13"; transcript_id "ENST00000407879.1"; gene_type "protein_coding"; gene_status "KNOWN"; gene_name "ZNF513"; transcript_type "protein_coding"; transcript_status "KNOWN"; transcript_name "ZNF513-202"; exon_number "1"; exon_id "ENSE00001563776.1"; talon_gene "5763"; talon_transcript "20045"; talon_exon "97713"; ccdsid "CCDS56114.1"; exon_status "KNOWN"; level "2"; protein_id "ENSP00000384874.1"; source "HAVANA"; tag "CCDS";
chr2	HAVANA	exon	27378467	27379054	.	-	.	gene_id "ENSG00000163795.13"; transcript_id "ENST00000407879.1"; gene_type "protein_coding"; gene_status "KNOWN"; gene_name "ZNF513"; transcript_type "protein_coding"; transcript_status "KNOWN"; transcript_name "ZNF513-202"; exon_number "2"; exon_id "ENSE00001078334.1"; talon_gene "5763"; talon_transcript "20045"; talon_exon "97710"; ccdsid "CCDS1751.1"; exon_status "KNOWN"; level "2"; protein_id "ENSP00000318373.6"; source "HAVANA"; tag "CCDS";
chr2	HAVANA	exon	27377235	27378371	.	-	.	gene_id "ENSG00000163795.13"; transcript_id "ENST00000407879.1"; gene_type "protein_coding"; gene_status "KNOWN"; gene_name "ZNF513"; transcript_type "protein_coding"; transcript_status "KNOWN"; transcript_name "ZNF513-202"; exon_number "3"; exon_id "ENSE00001549663.1"; talon_gene "5763"; talon_transcript "20045"; talon_exon "97714"; ccdsid "CCDS56114.1"; exon_status "KNOWN"; level "2"; protein_id "ENSP00000384874.1"; source "HAVANA"; tag "CCDS";
chr2	HAVANA	gene	27381194	27409555	.	-	.	gene_id "ENSG00000115241.10"; gene_name "PPM1G"; gene_status "KNOWN"; gene_type "protein_coding"; talon_gene "5764"; havana_gene "OTTHUMG00000097788.2"; level "2"; tag "overlapping_locus";
chr2	HAVANA	transcript	27381194	27409687	.	-	.	gene_id "ENSG00000115241.10"; transcript_id "ENST00000344034.4"; gene_name "PPM1G"; gene_status "KNOWN"; gene_type "protein_coding"; transcript_type "protein_coding"; transcript_status "KNOWN"; transcript_name "PPM1G-201"; talon_gene "5764"; talon_transcript "20048"; ccdsid "CCDS1752.1"; havana_transcript "OTTHUMT00000215032.1"; level "2"; protein_id "ENSP00000342778.4"; source "HAVANA"; tag "CCDS"; transcript_support_level "1";
chr2	HAVANA	exon	27409303	27409687	.	-	.	gene_id "ENSG00000115241.10"; transcript_id "ENST00000344034.4"; gene_type "protein_coding"; gene_status "KNOWN"; gene_name "PPM1G"; transcript_type "protein_coding"; transcript_status "KNOWN"; transcript_name "PPM1G-201"; exon_number "1"; exon_id "ENSE00001830933.1"; talon_gene "5764"; talon_transcript "20048"; talon_exon "97723"; ccdsid "CCDS1752.1"; exon_status "KNOWN"; level "2"; protein_id "ENSP00000342778.4"; source "HAVANA"; tag "CCDS";
chr2	HAVANA	exon	27387089	27387158	.	-	.	gene_id "ENSG00000115241.10"; transcript_id "ENST00000344034.4"; gene_type "protein_coding"; gene_status "KNOWN"; gene_name "PPM1G"; transcript_type "protein_coding"; transcript_status "KNOWN"; transcript_name "PPM1G-201"; exon_number "2"; exon_id "ENSE00001036142.1"; talon_gene "5764"; talon_transcript "20048"; talon_exon "97725"; ccdsid "CCDS1752.1"; exon_status "KNOWN"; level "2"; protein_id "ENSP00000342778.4"; source "HAVANA"; tag "CCDS";
chr2	HAVANA	exon	27386194	27386279	.	-	.	gene_id "ENSG00000115241.10"; transcript_id "ENST00000344034.4"; gene_type "protein_coding"; gene_status "KNOWN"; gene_name "PPM1G"; transcript_type "protein_coding"; transcript_status "KNOWN"; transcript_name "PPM1G-201"; exon_number "3"; exon_id "ENSE00000734808.1"; talon_gene "5764"; talon_transcript "20048"; talon_exon "97727"; ccdsid "CCDS1752.1"; exon_status "KNOWN"; level "2"; protein_id "ENSP00000342778.4"; source "HAVANA"; tag "CCDS";
chr2	HAVANA	exon	27385747	27385879	.	-	.	gene_id "ENSG00000115241.10"; transcript_id "ENST00000344034.4"; gene_type "protein_coding"; gene_status "KNOWN"; gene_name "PPM1G"; transcript_type "protein_coding"; transcript_status "KNOWN"; transcript_name "PPM1G-201"; exon_number "4"; exon_id "ENSE00001166701.1"; talon_gene "5764"; talon_transcript "20048"; talon_exon "97729"; ccdsid "CCDS1752.1"; exon_status "KNOWN"; level "2"; protein_id "ENSP00000342778.4"; source "HAVANA"; tag "CCDS";
chr2	HAVANA	exon	27384673	27385088	.	-	.	gene_id "ENSG00000115241.10"; transcript_id "ENST00000344034.4"; gene_type "protein_coding"; gene_status "KNOWN"; gene_name "PPM1G"; transcript_type "protein_coding"; transcript_status "KNOWN"; transcript_name "PPM1G-201"; exon_number "5"; exon_id "ENSE00000734804.1"; talon_gene "5764"; talon_transcript "20048"; talon_exon "97731"; ccdsid "CCDS1752.1"; exon_status "KNOWN"; level "2"; protein_id "ENSP00000342778.4"; source "HAVANA"; tag "CCDS";
chr2	HAVANA	exon	27383952	27384092	.	-	.	gene_id "ENSG00000115241.10"; transcript_id "ENST00000344034.4"; gene_type "protein_coding"; gene_status "KNOWN"; gene_name "PPM1G"; transcript_type "protein_coding"; transcript_status "KNOWN"; transcript_name "PPM1G-201"; exon_number "6"; exon_id "ENSE00003601752.1"; talon_gene "5764"; talon_transcript "20048"; talon_exon "97733"; ccdsid "CCDS1752.1"; exon_status "KNOWN"; level "2"; protein_id "ENSP00000342778.4"; source "HAVANA"; tag "CCDS";
chr2	HAVANA	exon	27383366	27383600	.	-	.	gene_id "ENSG00000115241.10"; transcript_id "ENST00000344034.4"; gene_type "protein_coding"; gene_status "KNOWN"; gene_name "PPM1G"; transcript_type "protein_coding"; transcript_status "KNOWN"; transcript_name "PPM1G-201"; exon_number "7"; exon_id "ENSE00003652107.1"; talon_gene "5764"; talon_transcript "20048"; talon_exon "97735"; ccdsid "CCDS1752.1"; exon_status "KNOWN"; level "2"; protein_id "ENSP00000342778.4"; source "HAVANA"; tag "CCDS";
chr2	HAVANA	exon	27382476	27382605	.	-	.	gene_id "ENSG00000115241.10"; transcript_id "ENST00000344034.4"; gene_type "protein_coding"; gene_status "KNOWN"; gene_name "PPM1G"; transcript_type "protein_coding"; transcript_status "KNOWN"; transcript_name "PPM1G-201"; exon_number "8"; exon_id "ENSE00003589848.1"; talon_gene "5764"; talon_transcript "20048"; talon_exon "97737"; ccdsid "CCDS1752.1"; exon_status "KNOWN"; level "2"; protein_id "ENSP00000342778.4"; source "HAVANA"; tag "CCDS";
chr2	HAVANA	exon	27382126	27382228	.	-	.	gene_id "ENSG00000115241.10"; transcript_id "ENST00000344034.4"; gene_type "protein_coding"; gene_status "KNOWN"; gene_name "PPM1G"; transcript_type "protein_coding"; transcript_status "KNOWN"; transcript_name "PPM1G-201"; exon_number "9"; exon_id "ENSE00003680244.1"; talon_gene "5764"; talon_transcript "20048"; talon_exon "97739"; ccdsid "CCDS1752.1"; exon_status "KNOWN"; level "2"; protein_id "ENSP00000342778.4"; source "HAVANA"; tag "CCDS";
chr2	HAVANA	exon	27381194	27381805	.	-	.	gene_id "ENSG00000115241.10"; transcript_id "ENST00000344034.4"; gene_type "protein_coding"; gene_status "KNOWN"; gene_name "PPM1G"; transcript_type "protein_coding"; transcript_status "KNOWN"; transcript_name "PPM1G-201"; exon_number "10"; exon_id "ENSE00001816184.1"; talon_gene "5764"; talon_transcript "20048"; talon_exon "97741"; ccdsid "CCDS1752.1"; exon_status "KNOWN"; level "2"; protein_id "ENSP00000342778.4"; source "HAVANA"; tag "CCDS";
chr2	TALON	transcript	27381194	27384767	.	-	.	gene_id "ENSG00000115241.10"; transcript_id "ENCODEHT000273025"; gene_name "PPM1G"; gene_status "KNOWN"; gene_type "protein_coding"; transcript_status "NOVEL"; transcript_name "ENCODEHT000273025"; talon_gene "5764"; talon_transcript "273025"; ISM-suffix_to_IDs "20048,20049"; ISM-suffix_transcript "TRUE"; ISM_to_IDs "20048,20049"; ISM_transcript "TRUE";
chr2	HAVANA	exon	27384673	27384767	.	-	.	gene_id "ENSG00000115241.10"; transcript_id "ENCODEHT000273025"; gene_type "protein_coding"; gene_status "KNOWN"; gene_name "PPM1G"; transcript_status "NOVEL"; transcript_name "ENCODEHT000273025"; exon_number "1"; exon_id "ENSE00001926273.1"; talon_gene "5764"; talon_transcript "273025"; talon_exon "97745"; exon_status "KNOWN"; level "2"; source "HAVANA";
chr2	HAVANA	exon	27383952	27384092	.	-	.	gene_id "ENSG00000115241.10"; transcript_id "ENCODEHT000273025"; gene_type "protein_coding"; gene_status "KNOWN"; gene_name "PPM1G"; transcript_status "NOVEL"; transcript_name "ENCODEHT000273025"; exon_number "2"; exon_id "ENSE00003601752.1"; talon_gene "5764"; talon_transcript "273025"; talon_exon "97733"; ccdsid "CCDS1752.1"; exon_status "KNOWN"; level "2"; protein_id "ENSP00000342778.4"; source "HAVANA"; tag "CCDS";
chr2	HAVANA	exon	27383366	27383600	.	-	.	gene_id "ENSG00000115241.10"; transcript_id "ENCODEHT000273025"; gene_type "protein_coding"; gene_status "KNOWN"; gene_name "PPM1G"; transcript_status "NOVEL"; transcript_name "ENCODEHT000273025"; exon_number "3"; exon_id "ENSE00003652107.1"; talon_gene "5764"; talon_transcript "273025"; talon_exon "97735"; ccdsid "CCDS1752.1"; exon_status "KNOWN"; level "2"; protein_id "ENSP00000342778.4"; source "HAVANA"; tag "CCDS";
chr2	HAVANA	exon	27382476	27382605	.	-	.	gene_id "ENSG00000115241.10"; transcript_id "ENCODEHT000273025"; gene_type "protein_coding"; gene_status "KNOWN"; gene_name "PPM1G"; transcript_status "NOVEL"; transcript_name "ENCODEHT000273025"; exon_number "4"; exon_id "ENSE00003589848.1"; talon_gene "5764"; talon_transcript "273025"; talon_exon "97737"; ccdsid "CCDS1752.1"; exon_status "KNOWN"; level "2"; protein_id "ENSP00000342778.4"; source "HAVANA"; tag "CCDS";
chr2	HAVANA	exon	27382126	27382228	.	-	.	gene_id "ENSG00000115241.10"; transcript_id "ENCODEHT000273025"; gene_type "protein_coding"; gene_status "KNOWN"; gene_name "PPM1G"; transcript_status "NOVEL"; transcript_name "ENCODEHT000273025"; exon_number "5"; exon_id "ENSE00003680244.1"; talon_gene "5764"; talon_transcript "273025"; talon_exon "97739"; ccdsid "CCDS1752.1"; exon_status "KNOWN"; level "2"; protein_id "ENSP00000342778.4"; source "HAVANA"; tag "CCDS";
chr2	HAVANA	exon	27381194	27381805	.	-	.	gene_id "ENSG00000115241.10"; transcript_id "ENCODEHT000273025"; gene_type "protein_coding"; gene_status "KNOWN"; gene_name "PPM1G"; transcript_status "NOVEL"; transcript_name "ENCODEHT000273025"; exon_number "6"; exon_id "ENSE00001816184.1"; talon_gene "5764"; talon_transcript "273025"; talon_exon "97741"; ccdsid "CCDS1752.1"; exon_status "KNOWN"; level "2"; protein_id "ENSP00000342778.4"; source "HAVANA"; tag "CCDS";
chr2	TALON	transcript	27381194	27381805	.	-	.	gene_id "ENSG00000115241.10"; transcript_id "ENCODEHT000273032"; gene_name "PPM1G"; gene_status "KNOWN"; gene_type "protein_coding"; transcript_status "NOVEL"; transcript_name "ENCODEHT000273032"; talon_gene "5764"; talon_transcript "273032"; ISM_to_IDs "20048,273025"; ISM_transcript "TRUE";
chr2	HAVANA	exon	27381194	27381805	.	-	.	gene_id "ENSG00000115241.10"; transcript_id "ENCODEHT000273032"; gene_type "protein_coding"; gene_status "KNOWN"; gene_name "PPM1G"; transcript_status "NOVEL"; transcript_name "ENCODEHT000273032"; exon_number "1"; exon_id "ENSE00001816184.1"; talon_gene "5764"; talon_transcript "273032"; talon_exon "97741"; ccdsid "CCDS1752.1"; exon_status "KNOWN"; level "2"; protein_id "ENSP00000342778.4"; source "HAVANA"; tag "CCDS";
chr2	TALON	transcript	27381194	27384092	.	-	.	gene_id "ENSG00000115241.10"; transcript_id "ENCODEHT000273033"; gene_name "PPM1G"; gene_status "KNOWN"; gene_type "protein_coding"; transcript_status "NOVEL"; transcript_name "ENCODEHT000273033"; talon_gene "5764"; talon_transcript "273033"; ISM-suffix_to_IDs "20048,20049,273025"; ISM-suffix_transcript "TRUE"; ISM_to_IDs "20048,20049,273025"; ISM_transcript "TRUE";
chr2	HAVANA	exon	27383952	27384092	.	-	.	gene_id "ENSG00000115241.10"; transcript_id "ENCODEHT000273033"; gene_type "protein_coding"; gene_status "KNOWN"; gene_name "PPM1G"; transcript_status "NOVEL"; transcript_name "ENCODEHT000273033"; exon_number "1"; exon_id "ENSE00003601752.1"; talon_gene "5764"; talon_transcript "273033"; talon_exon "97733"; ccdsid "CCDS1752.1"; exon_status "KNOWN"; level "2"; protein_id "ENSP00000342778.4"; source "HAVANA"; tag "CCDS";
chr2	HAVANA	exon	27383366	27383600	.	-	.	gene_id "ENSG00000115241.10"; transcript_id "ENCODEHT000273033"; gene_type "protein_coding"; gene_status "KNOWN"; gene_name "PPM1G"; transcript_status "NOVEL"; transcript_name "ENCODEHT000273033"; exon_number "2"; exon_id "ENSE00003652107.1"; talon_gene "5764"; talon_transcript "273033"; talon_exon "97735"; ccdsid "CCDS1752.1"; exon_status "KNOWN"; level "2"; protein_id "ENSP00000342778.4"; source "HAVANA"; tag "CCDS";
chr2	HAVANA	exon	27382476	27382605	.	-	.	gene_id "ENSG00000115241.10"; transcript_id "ENCODEHT000273033"; gene_type "protein_coding"; gene_status "KNOWN"; gene_name "PPM1G"; transcript_status "NOVEL"; transcript_name "ENCODEHT000273033"; exon_number "3"; exon_id "ENSE00003589848.1"; talon_gene "5764"; talon_transcript "273033"; talon_exon "97737"; ccdsid "CCDS1752.1"; exon_status "KNOWN"; level "2"; protein_id "ENSP00000342778.4"; source "HAVANA"; tag "CCDS";
chr2	HAVANA	exon	27382126	27382228	.	-	.	gene_id "ENSG00000115241.10"; transcript_id "ENCODEHT000273033"; gene_type "protein_coding"; gene_status "KNOWN"; gene_name "PPM1G"; transcript_status "NOVEL"; transcript_name "ENCODEHT000273033"; exon_number "4"; exon_id "ENSE00003680244.1"; talon_gene "5764"; talon_transcript "273033"; talon_exon "97739"; ccdsid "CCDS1752.1"; exon_status "KNOWN"; level "2"; protein_id "ENSP00000342778.4"; source "HAVANA"; tag "CCDS";
chr2	HAVANA	exon	27381194	27381805	.	-	.	gene_id "ENSG00000115241.10"; transcript_id "ENCODEHT000273033"; gene_type "protein_coding"; gene_status "KNOWN"; gene_name "PPM1G"; transcript_status "NOVEL"; transcript_name "ENCODEHT000273033"; exon_number "5"; exon_id "ENSE00001816184.1"; talon_gene "5764"; talon_transcript "273033"; talon_exon "97741"; ccdsid "CCDS1752.1"; exon_status "KNOWN"; level "2"; protein_id "ENSP00000342778.4"; source "HAVANA"; tag "CCDS";
chr2	TALON	transcript	27381194	27383600	.	-	.	gene_id "ENSG00000115241.10"; transcript_id "ENCODEHT000273035"; gene_name "PPM1G"; gene_status "KNOWN"; gene_type "protein_coding"; transcript_status "NOVEL"; transcript_name "ENCODEHT000273035"; talon_gene "5764"; talon_transcript "273035"; ISM-suffix_to_IDs "20048,20049,273025,273033"; ISM-suffix_transcript "TRUE"; ISM_to_IDs "20048,20049,273025,273033"; ISM_transcript "TRUE";
chr2	HAVANA	exon	27383366	27383600	.	-	.	gene_id "ENSG00000115241.10"; transcript_id "ENCODEHT000273035"; gene_type "protein_coding"; gene_status "KNOWN"; gene_name "PPM1G"; transcript_status "NOVEL"; transcript_name "ENCODEHT000273035"; exon_number "1"; exon_id "ENSE00003652107.1"; talon_gene "5764"; talon_transcript "273035"; talon_exon "97735"; ccdsid "CCDS1752.1"; exon_status "KNOWN"; level "2"; protein_id "ENSP00000342778.4"; source "HAVANA"; tag "CCDS";
chr2	HAVANA	exon	27382476	27382605	.	-	.	gene_id "ENSG00000115241.10"; transcript_id "ENCODEHT000273035"; gene_type "protein_coding"; gene_status "KNOWN"; gene_name "PPM1G"; transcript_status "NOVEL"; transcript_name "ENCODEHT000273035"; exon_number "2"; exon_id "ENSE00003589848.1"; talon_gene "5764"; talon_transcript "273035"; talon_exon "97737"; ccdsid "CCDS1752.1"; exon_status "KNOWN"; level "2"; protein_id "ENSP00000342778.4"; source "HAVANA"; tag "CCDS";
chr2	HAVANA	exon	27382126	27382228	.	-	.	gene_id "ENSG00000115241.10"; transcript_id "ENCODEHT000273035"; gene_type "protein_coding"; gene_status "KNOWN"; gene_name "PPM1G"; transcript_status "NOVEL"; transcript_name "ENCODEHT000273035"; exon_number "3"; exon_id "ENSE00003680244.1"; talon_gene "5764"; talon_transcript "273035"; talon_exon "97739"; ccdsid "CCDS1752.1"; exon_status "KNOWN"; level "2"; protein_id "ENSP00000342778.4"; source "HAVANA"; tag "CCDS";
chr2	HAVANA	exon	27381194	27381805	.	-	.	gene_id "ENSG00000115241.10"; transcript_id "ENCODEHT000273035"; gene_type "protein_coding"; gene_status "KNOWN"; gene_name "PPM1G"; transcript_status "NOVEL"; transcript_name "ENCODEHT000273035"; exon_number "4"; exon_id "ENSE00001816184.1"; talon_gene "5764"; talon_transcript "273035"; talon_exon "97741"; ccdsid "CCDS1752.1"; exon_status "KNOWN"; level "2"; protein_id "ENSP00000342778.4"; source "HAVANA"; tag "CCDS";
chr2	TALON	transcript	27381195	27382605	.	-	.	gene_id "ENSG00000115241.10"; transcript_id "ENCODEHT000273316"; gene_name "PPM1G"; gene_status "KNOWN"; gene_type "protein_coding"; transcript_status "NOVEL"; transcript_name "ENCODEHT000273316"; talon_gene "5764"; talon_transcript "273316"; ISM-suffix_to_IDs "20048,20049,273025,273033,273035,273041,273051,273055,273069,273125,273214,273235,273239"; ISM-suffix_transcript "TRUE"; ISM_to_IDs "20048,20049,273025,273033,273035,273041,273051,273055,273069,273125,273214,273235,273239"; ISM_transcript "TRUE";
chr2	HAVANA	exon	27382476	27382605	.	-	.	gene_id "ENSG00000115241.10"; transcript_id "ENCODEHT000273316"; gene_type "protein_coding"; gene_status "KNOWN"; gene_name "PPM1G"; transcript_status "NOVEL"; transcript_name "ENCODEHT000273316"; exon_number "1"; exon_id "ENSE00003589848.1"; talon_gene "5764"; talon_transcript "273316"; talon_exon "97737"; ccdsid "CCDS1752.1"; exon_status "KNOWN"; level "2"; protein_id "ENSP00000342778.4"; source "HAVANA"; tag "CCDS";
chr2	HAVANA	exon	27382126	27382228	.	-	.	gene_id "ENSG00000115241.10"; transcript_id "ENCODEHT000273316"; gene_type "protein_coding"; gene_status "KNOWN"; gene_name "PPM1G"; transcript_status "NOVEL"; transcript_name "ENCODEHT000273316"; exon_number "2"; exon_id "ENSE00003680244.1"; talon_gene "5764"; talon_transcript "273316"; talon_exon "97739"; ccdsid "CCDS1752.1"; exon_status "KNOWN"; level "2"; protein_id "ENSP00000342778.4"; source "HAVANA"; tag "CCDS";
chr2	HAVANA	exon	27381195	27381805	.	-	.	gene_id "ENSG00000115241.10"; transcript_id "ENCODEHT000273316"; gene_type "protein_coding"; gene_status "KNOWN"; gene_name "PPM1G"; transcript_status "NOVEL"; transcript_name "ENCODEHT000273316"; exon_number "3"; exon_id "ENSE00001825626.1"; talon_gene "5764"; talon_transcript "273316"; talon_exon "97746"; exon_status "KNOWN"; level "2"; source "HAVANA";
chr2	TALON	transcript	27384678	27409555	.	-	.	gene_id "ENSG00000115241.10"; transcript_id "ENCODEHT000274385"; gene_name "PPM1G"; gene_status "KNOWN"; gene_type "protein_coding"; transcript_status "NOVEL"; transcript_name "ENCODEHT000274385"; talon_gene "5764"; talon_transcript "274385"; ISM-prefix_to_IDs "20048,273074,273125,273319,273329,273343,273606,273688,273726,273804,273941,274075,274106,274147,274317,274357,274359"; ISM-prefix_transcript "TRUE"; ISM_to_IDs "20048,273074,273125,273319,273329,273343,273606,273688,273726,273804,273941,274075,274106,274147,274317,274357,274359"; ISM_transcript "TRUE";
chr2	HAVANA	exon	27409303	27409555	.	-	.	gene_id "ENSG00000115241.10"; transcript_id "ENCODEHT000274385"; gene_type "protein_coding"; gene_status "KNOWN"; gene_name "PPM1G"; transcript_status "NOVEL"; transcript_name "ENCODEHT000274385"; exon_number "1"; exon_id "ENSE00001911167.1"; talon_gene "5764"; talon_transcript "274385"; talon_exon "97742"; exon_status "KNOWN"; level "2"; source "HAVANA";
chr2	HAVANA	exon	27387089	27387158	.	-	.	gene_id "ENSG00000115241.10"; transcript_id "ENCODEHT000274385"; gene_type "protein_coding"; gene_status "KNOWN"; gene_name "PPM1G"; transcript_status "NOVEL"; transcript_name "ENCODEHT000274385"; exon_number "2"; exon_id "ENSE00001036142.1"; talon_gene "5764"; talon_transcript "274385"; talon_exon "97725"; ccdsid "CCDS1752.1"; exon_status "KNOWN"; level "2"; protein_id "ENSP00000342778.4"; source "HAVANA"; tag "CCDS";
chr2	HAVANA	exon	27386194	27386279	.	-	.	gene_id "ENSG00000115241.10"; transcript_id "ENCODEHT000274385"; gene_type "protein_coding"; gene_status "KNOWN"; gene_name "PPM1G"; transcript_status "NOVEL"; transcript_name "ENCODEHT000274385"; exon_number "3"; exon_id "ENSE00000734808.1"; talon_gene "5764"; talon_transcript "274385"; talon_exon "97727"; ccdsid "CCDS1752.1"; exon_status "KNOWN"; level "2"; protein_id "ENSP00000342778.4"; source "HAVANA"; tag "CCDS";
chr2	HAVANA	exon	27385747	27385879	.	-	.	gene_id "ENSG00000115241.10"; transcript_id "ENCODEHT000274385"; gene_type "protein_coding"; gene_status "KNOWN"; gene_name "PPM1G"; transcript_status "NOVEL"; transcript_name "ENCODEHT000274385"; exon_number "4"; exon_id "ENSE00001166701.1"; talon_gene "5764"; talon_transcript "274385"; talon_exon "97729"; ccdsid "CCDS1752.1"; exon_status "KNOWN"; level "2"; protein_id "ENSP00000342778.4"; source "HAVANA"; tag "CCDS";
chr2	TALON	exon	27384678	27385088	.	-	.	gene_id "ENSG00000115241.10"; transcript_id "ENCODEHT000274385"; gene_type "protein_coding"; gene_status "KNOWN"; gene_name "PPM1G"; transcript_status "NOVEL"; transcript_name "ENCODEHT000274385"; exon_number "5"; exon_id "1028533"; talon_gene "5764"; talon_transcript "274385"; talon_exon "1028533"; exon_status "NOVEL";
chr2	HAVANA	gene	27428640	27442255	.	+	.	gene_id "ENSG00000115216.13"; gene_name "NRBP1"; gene_status "KNOWN"; gene_type "protein_coding"; talon_gene "5766"; havana_gene "OTTHUMG00000097789.3"; level "2";
chr2	HAVANA	transcript	27428640	27442255	.	+	.	gene_id "ENSG00000115216.13"; transcript_id "ENST00000379852.7"; gene_name "NRBP1"; gene_status "KNOWN"; gene_type "protein_coding"; transcript_type "protein_coding"; transcript_status "KNOWN"; transcript_name "NRBP1-203"; talon_gene "5766"; talon_transcript "20053"; ccdsid "CCDS1753.1"; havana_transcript "OTTHUMT00000215034.1"; level "2"; protein_id "ENSP00000369181.3"; source "HAVANA"; tag "CCDS"; transcript_support_level "1";
chr2	HAVANA	exon	27428640	27428731	.	+	.	gene_id "ENSG00000115216.13"; transcript_id "ENST00000379852.7"; gene_type "protein_coding"; gene_status "KNOWN"; gene_name "NRBP1"; transcript_type "protein_coding"; transcript_status "KNOWN"; transcript_name "NRBP1-203"; exon_number "1"; exon_id "ENSE00001522018.2"; talon_gene "5766"; talon_transcript "20053"; talon_exon "97787"; ccdsid "CCDS1753.1"; exon_status "KNOWN"; level "2"; protein_id "ENSP00000369181.3"; source "HAVANA"; tag "CCDS";
chr2	HAVANA	exon	27433254	27433483	.	+	.	gene_id "ENSG00000115216.13"; transcript_id "ENST00000379852.7"; gene_type "protein_coding"; gene_status "KNOWN"; gene_name "NRBP1"; transcript_type "protein_coding"; transcript_status "KNOWN"; transcript_name "NRBP1-203"; exon_number "2"; exon_id "ENSE00001482741.1"; talon_gene "5766"; talon_transcript "20053"; talon_exon "97789"; ccdsid "CCDS1753.1"; exon_status "KNOWN"; level "2"; protein_id "ENSP00000369181.3"; source "HAVANA"; tag "CCDS";
chr2	HAVANA	exon	27433673	27433795	.	+	.	gene_id "ENSG00000115216.13"; transcript_id "ENST00000379852.7"; gene_type "protein_coding"; gene_status "KNOWN"; gene_name "NRBP1"; transcript_type "protein_coding"; transcript_status "KNOWN"; transcript_name "NRBP1-203"; exon_number "3"; exon_id "ENSE00000809167.1"; talon_gene "5766"; talon_transcript "20053"; talon_exon "97756"; ccdsid "CCDS1753.1"; exon_status "KNOWN"; level "2"; protein_id "ENSP00000233557.3"; source "HAVANA"; tag "CCDS";
chr2	HAVANA	exon	27433989	27434090	.	+	.	gene_id "ENSG00000115216.13"; transcript_id "ENST00000379852.7"; gene_type "protein_coding"; gene_status "KNOWN"; gene_name "NRBP1"; transcript_type "protein_coding"; transcript_status "KNOWN"; transcript_name "NRBP1-203"; exon_number "4"; exon_id "ENSE00000809168.1"; talon_gene "5766"; talon_transcript "20053"; talon_exon "97758"; ccdsid "CCDS1753.1"; exon_status "KNOWN"; level "2"; protein_id "ENSP00000233557.3"; source "HAVANA"; tag "CCDS";
chr2	HAVANA	exon	27434471	27434560	.	+	.	gene_id "ENSG00000115216.13"; transcript_id "ENST00000379852.7"; gene_type "protein_coding"; gene_status "KNOWN"; gene_name "NRBP1"; transcript_type "protein_coding"; transcript_status "KNOWN"; transcript_name "NRBP1-203"; exon_number "5"; exon_id "ENSE00003537124.1"; talon_gene "5766"; talon_transcript "20053"; talon_exon "97760"; ccdsid "CCDS1753.1"; exon_status "KNOWN"; level "2"; protein_id "ENSP00000233557.3"; source "HAVANA"; tag "CCDS";
chr2	HAVANA	exon	27434722	27434762	.	+	.	gene_id "ENSG00000115216.13"; transcript_id "ENST00000379852.7"; gene_type "protein_coding"; gene_status "KNOWN"; gene_name "NRBP1"; transcript_type "protein_coding"; transcript_status "KNOWN"; transcript_name "NRBP1-203"; exon_number "6"; exon_id "ENSE00003660216.1"; talon_gene "5766"; talon_transcript "20053"; talon_exon "97762"; ccdsid "CCDS1753.1"; exon_status "KNOWN"; level "2"; protein_id "ENSP00000233557.3"; source "HAVANA"; tag "CCDS";
chr2	HAVANA	exon	27435133	27435227	.	+	.	gene_id "ENSG00000115216.13"; transcript_id "ENST00000379852.7"; gene_type "protein_coding"; gene_status "KNOWN"; gene_name "NRBP1"; transcript_type "protein_coding"; transcript_status "KNOWN"; transcript_name "NRBP1-203"; exon_number "7"; exon_id "ENSE00003495919.1"; talon_gene "5766"; talon_transcript "20053"; talon_exon "97764"; ccdsid "CCDS1753.1"; exon_status "KNOWN"; level "2"; protein_id "ENSP00000233557.3"; source "HAVANA"; tag "CCDS";
chr2	HAVANA	exon	27436753	27436836	.	+	.	gene_id "ENSG00000115216.13"; transcript_id "ENST00000379852.7"; gene_type "protein_coding"; gene_status "KNOWN"; gene_name "NRBP1"; transcript_type "protein_coding"; transcript_status "KNOWN"; transcript_name "NRBP1-203"; exon_number "8"; exon_id "ENSE00000809172.1"; talon_gene "5766"; talon_transcript "20053"; talon_exon "97766"; ccdsid "CCDS1753.1"; exon_status "KNOWN"; level "2"; protein_id "ENSP00000233557.3"; source "HAVANA"; tag "CCDS";
chr2	HAVANA	exon	27437047	27437105	.	+	.	gene_id "ENSG00000115216.13"; transcript_id "ENST00000379852.7"; gene_type "protein_coding"; gene_status "KNOWN"; gene_name "NRBP1"; transcript_type "protein_coding"; transcript_status "KNOWN"; transcript_name "NRBP1-203"; exon_number "9"; exon_id "ENSE00003655044.1"; talon_gene "5766"; talon_transcript "20053"; talon_exon "97768"; ccdsid "CCDS1753.1"; exon_status "KNOWN"; level "2"; protein_id "ENSP00000233557.3"; source "HAVANA"; tag "CCDS";
chr2	HAVANA	exon	27437262	27437360	.	+	.	gene_id "ENSG00000115216.13"; transcript_id "ENST00000379852.7"; gene_type "protein_coding"; gene_status "KNOWN"; gene_name "NRBP1"; transcript_type "protein_coding"; transcript_status "KNOWN"; transcript_name "NRBP1-203"; exon_number "10"; exon_id "ENSE00003513569.1"; talon_gene "5766"; talon_transcript "20053"; talon_exon "97770"; ccdsid "CCDS1753.1"; exon_status "KNOWN"; level "2"; protein_id "ENSP00000233557.3"; source "HAVANA"; tag "CCDS";
chr2	HAVANA	exon	27439766	27439898	.	+	.	gene_id "ENSG00000115216.13"; transcript_id "ENST00000379852.7"; gene_type "protein_coding"; gene_status "KNOWN"; gene_name "NRBP1"; transcript_type "protein_coding"; transcript_status "KNOWN"; transcript_name "NRBP1-203"; exon_number "11"; exon_id "ENSE00003476165.1"; talon_gene "5766"; talon_transcript "20053"; talon_exon "97772"; ccdsid "CCDS1753.1"; exon_status "KNOWN"; level "2"; protein_id "ENSP00000233557.3"; source "HAVANA"; tag "CCDS";
chr2	HAVANA	exon	27440403	27440508	.	+	.	gene_id "ENSG00000115216.13"; transcript_id "ENST00000379852.7"; gene_type "protein_coding"; gene_status "KNOWN"; gene_name "NRBP1"; transcript_type "protein_coding"; transcript_status "KNOWN"; transcript_name "NRBP1-203"; exon_number "12"; exon_id "ENSE00003544089.1"; talon_gene "5766"; talon_transcript "20053"; talon_exon "97774"; ccdsid "CCDS1753.1"; exon_status "KNOWN"; level "2"; protein_id "ENSP00000233557.3"; source "HAVANA"; tag "CCDS";
chr2	HAVANA	exon	27440652	27440702	.	+	.	gene_id "ENSG00000115216.13"; transcript_id "ENST00000379852.7"; gene_type "protein_coding"; gene_status "KNOWN"; gene_name "NRBP1"; transcript_type "protein_coding"; transcript_status "KNOWN"; transcript_name "NRBP1-203"; exon_number "13"; exon_id "ENSE00003690541.1"; talon_gene "5766"; talon_transcript "20053"; talon_exon "97776"; ccdsid "CCDS1753.1"; exon_status "KNOWN"; level "2"; protein_id "ENSP00000233557.3"; source "HAVANA"; tag "CCDS";
chr2	HAVANA	exon	27440805	27440940	.	+	.	gene_id "ENSG00000115216.13"; transcript_id "ENST00000379852.7"; gene_type "protein_coding"; gene_status "KNOWN"; gene_name "NRBP1"; transcript_type "protein_coding"; transcript_status "KNOWN"; transcript_name "NRBP1-203"; exon_number "14"; exon_id "ENSE00003663066.1"; talon_gene "5766"; talon_transcript "20053"; talon_exon "97778"; ccdsid "CCDS1753.1"; exon_status "KNOWN"; level "2"; protein_id "ENSP00000233557.3"; source "HAVANA"; tag "CCDS";
chr2	HAVANA	exon	27441127	27441180	.	+	.	gene_id "ENSG00000115216.13"; transcript_id "ENST00000379852.7"; gene_type "protein_coding"; gene_status "KNOWN"; gene_name "NRBP1"; transcript_type "protein_coding"; transcript_status "KNOWN"; transcript_name "NRBP1-203"; exon_number "15"; exon_id "ENSE00003613044.1"; talon_gene "5766"; talon_transcript "20053"; talon_exon "97780"; ccdsid "CCDS1753.1"; exon_status "KNOWN"; level "2"; protein_id "ENSP00000233557.3"; source "HAVANA"; tag "CCDS";
chr2	HAVANA	exon	27441267	27441330	.	+	.	gene_id "ENSG00000115216.13"; transcript_id "ENST00000379852.7"; gene_type "protein_coding"; gene_status "KNOWN"; gene_name "NRBP1"; transcript_type "protein_coding"; transcript_status "KNOWN"; transcript_name "NRBP1-203"; exon_number "16"; exon_id "ENSE00003560620.1"; talon_gene "5766"; talon_transcript "20053"; talon_exon "97782"; ccdsid "CCDS1753.1"; exon_status "KNOWN"; level "2"; protein_id "ENSP00000233557.3"; source "HAVANA"; tag "CCDS";
chr2	HAVANA	exon	27441567	27441622	.	+	.	gene_id "ENSG00000115216.13"; transcript_id "ENST00000379852.7"; gene_type "protein_coding"; gene_status "KNOWN"; gene_name "NRBP1"; transcript_type "protein_coding"; transcript_status "KNOWN"; transcript_name "NRBP1-203"; exon_number "17"; exon_id "ENSE00003560293.1"; talon_gene "5766"; talon_transcript "20053"; talon_exon "97784"; ccdsid "CCDS1753.1"; exon_status "KNOWN"; level "2"; protein_id "ENSP00000233557.3"; source "HAVANA"; tag "CCDS";
chr2	HAVANA	exon	27441708	27442255	.	+	.	gene_id "ENSG00000115216.13"; transcript_id "ENST00000379852.7"; gene_type "protein_coding"; gene_status "KNOWN"; gene_name "NRBP1"; transcript_type "protein_coding"; transcript_status "KNOWN"; transcript_name "NRBP1-203"; exon_number "18"; exon_id "ENSE00003610268.1"; talon_gene "5766"; talon_transcript "20053"; talon_exon "97790"; ccdsid "CCDS1753.1"; exon_status "KNOWN"; level "2"; protein_id "ENSP00000369181.3"; source "HAVANA"; tag "CCDS";
chr2	TALON	transcript	27428640	27442255	.	+	.	gene_id "ENSG00000115216.13"; transcript_id "ENCODEHT000274494"; gene_name "NRBP1"; gene_status "KNOWN"; gene_type "protein_coding"; transcript_status "NOVEL"; transcript_name "ENCODEHT000274494"; talon_gene "5766"; talon_transcript "274494"; ISM-suffix_to_IDs "20052"; ISM-suffix_transcript "TRUE"; ISM_to_IDs "20052"; ISM_transcript "TRUE";
chr2	HAVANA	exon	27428640	27428731	.	+	.	gene_id "ENSG00000115216.13"; transcript_id "ENCODEHT000274494"; gene_type "protein_coding"; gene_status "KNOWN"; gene_name "NRBP1"; transcript_status "NOVEL"; transcript_name "ENCODEHT000274494"; exon_number "1"; exon_id "ENSE00001522018.2"; talon_gene "5766"; talon_transcript "274494"; talon_exon "97787"; ccdsid "CCDS1753.1"; exon_status "KNOWN"; level "2"; protein_id "ENSP00000369181.3"; source "HAVANA"; tag "CCDS";
chr2	HAVANA	exon	27433249	27433483	.	+	.	gene_id "ENSG00000115216.13"; transcript_id "ENCODEHT000274494"; gene_type "protein_coding"; gene_status "KNOWN"; gene_name "NRBP1"; transcript_status "NOVEL"; transcript_name "ENCODEHT000274494"; exon_number "2"; exon_id "ENSE00000962995.5"; talon_gene "5766"; talon_transcript "274494"; talon_exon "97754"; ccdsid "CCDS1753.1"; exon_status "KNOWN"; level "2"; protein_id "ENSP00000233557.3"; source "HAVANA"; tag "CCDS";
chr2	HAVANA	exon	27433673	27433795	.	+	.	gene_id "ENSG00000115216.13"; transcript_id "ENCODEHT000274494"; gene_type "protein_coding"; gene_status "KNOWN"; gene_name "NRBP1"; transcript_status "NOVEL"; transcript_name "ENCODEHT000274494"; exon_number "3"; exon_id "ENSE00000809167.1"; talon_gene "5766"; talon_transcript "274494"; talon_exon "97756"; ccdsid "CCDS1753.1"; exon_status "KNOWN"; level "2"; protein_id "ENSP00000233557.3"; source "HAVANA"; tag "CCDS";
chr2	HAVANA	exon	27433989	27434090	.	+	.	gene_id "ENSG00000115216.13"; transcript_id "ENCODEHT000274494"; gene_type "protein_coding"; gene_status "KNOWN"; gene_name "NRBP1"; transcript_status "NOVEL"; transcript_name "ENCODEHT000274494"; exon_number "4"; exon_id "ENSE00000809168.1"; talon_gene "5766"; talon_transcript "274494"; talon_exon "97758"; ccdsid "CCDS1753.1"; exon_status "KNOWN"; level "2"; protein_id "ENSP00000233557.3"; source "HAVANA"; tag "CCDS";
chr2	HAVANA	exon	27434471	27434560	.	+	.	gene_id "ENSG00000115216.13"; transcript_id "ENCODEHT000274494"; gene_type "protein_coding"; gene_status "KNOWN"; gene_name "NRBP1"; transcript_status "NOVEL"; transcript_name "ENCODEHT000274494"; exon_number "5"; exon_id "ENSE00003537124.1"; talon_gene "5766"; talon_transcript "274494"; talon_exon "97760"; ccdsid "CCDS1753.1"; exon_status "KNOWN"; level "2"; protein_id "ENSP00000233557.3"; source "HAVANA"; tag "CCDS";
chr2	HAVANA	exon	27434722	27434762	.	+	.	gene_id "ENSG00000115216.13"; transcript_id "ENCODEHT000274494"; gene_type "protein_coding"; gene_status "KNOWN"; gene_name "NRBP1"; transcript_status "NOVEL"; transcript_name "ENCODEHT000274494"; exon_number "6"; exon_id "ENSE00003660216.1"; talon_gene "5766"; talon_transcript "274494"; talon_exon "97762"; ccdsid "CCDS1753.1"; exon_status "KNOWN"; level "2"; protein_id "ENSP00000233557.3"; source "HAVANA"; tag "CCDS";
chr2	HAVANA	exon	27435133	27435227	.	+	.	gene_id "ENSG00000115216.13"; transcript_id "ENCODEHT000274494"; gene_type "protein_coding"; gene_status "KNOWN"; gene_name "NRBP1"; transcript_status "NOVEL"; transcript_name "ENCODEHT000274494"; exon_number "7"; exon_id "ENSE00003495919.1"; talon_gene "5766"; talon_transcript "274494"; talon_exon "97764"; ccdsid "CCDS1753.1"; exon_status "KNOWN"; level "2"; protein_id "ENSP00000233557.3"; source "HAVANA"; tag "CCDS";
chr2	HAVANA	exon	27436753	27436836	.	+	.	gene_id "ENSG00000115216.13"; transcript_id "ENCODEHT000274494"; gene_type "protein_coding"; gene_status "KNOWN"; gene_name "NRBP1"; transcript_status "NOVEL"; transcript_name "ENCODEHT000274494"; exon_number "8"; exon_id "ENSE00000809172.1"; talon_gene "5766"; talon_transcript "274494"; talon_exon "97766"; ccdsid "CCDS1753.1"; exon_status "KNOWN"; level "2"; protein_id "ENSP00000233557.3"; source "HAVANA"; tag "CCDS";
chr2	HAVANA	exon	27437047	27437105	.	+	.	gene_id "ENSG00000115216.13"; transcript_id "ENCODEHT000274494"; gene_type "protein_coding"; gene_status "KNOWN"; gene_name "NRBP1"; transcript_status "NOVEL"; transcript_name "ENCODEHT000274494"; exon_number "9"; exon_id "ENSE00003655044.1"; talon_gene "5766"; talon_transcript "274494"; talon_exon "97768"; ccdsid "CCDS1753.1"; exon_status "KNOWN"; level "2"; protein_id "ENSP00000233557.3"; source "HAVANA"; tag "CCDS";
chr2	HAVANA	exon	27437262	27437360	.	+	.	gene_id "ENSG00000115216.13"; transcript_id "ENCODEHT000274494"; gene_type "protein_coding"; gene_status "KNOWN"; gene_name "NRBP1"; transcript_status "NOVEL"; transcript_name "ENCODEHT000274494"; exon_number "10"; exon_id "ENSE00003513569.1"; talon_gene "5766"; talon_transcript "274494"; talon_exon "97770"; ccdsid "CCDS1753.1"; exon_status "KNOWN"; level "2"; protein_id "ENSP00000233557.3"; source "HAVANA"; tag "CCDS";
chr2	HAVANA	exon	27439766	27439898	.	+	.	gene_id "ENSG00000115216.13"; transcript_id "ENCODEHT000274494"; gene_type "protein_coding"; gene_status "KNOWN"; gene_name "NRBP1"; transcript_status "NOVEL"; transcript_name "ENCODEHT000274494"; exon_number "11"; exon_id "ENSE00003476165.1"; talon_gene "5766"; talon_transcript "274494"; talon_exon "97772"; ccdsid "CCDS1753.1"; exon_status "KNOWN"; level "2"; protein_id "ENSP00000233557.3"; source "HAVANA"; tag "CCDS";
chr2	HAVANA	exon	27440403	27440508	.	+	.	gene_id "ENSG00000115216.13"; transcript_id "ENCODEHT000274494"; gene_type "protein_coding"; gene_status "KNOWN"; gene_name "NRBP1"; transcript_status "NOVEL"; transcript_name "ENCODEHT000274494"; exon_number "12"; exon_id "ENSE00003544089.1"; talon_gene "5766"; talon_transcript "274494"; talon_exon "97774"; ccdsid "CCDS1753.1"; exon_status "KNOWN"; level "2"; protein_id "ENSP00000233557.3"; source "HAVANA"; tag "CCDS";
chr2	HAVANA	exon	27440652	27440702	.	+	.	gene_id "ENSG00000115216.13"; transcript_id "ENCODEHT000274494"; gene_type "protein_coding"; gene_status "KNOWN"; gene_name "NRBP1"; transcript_status "NOVEL"; transcript_name "ENCODEHT000274494"; exon_number "13"; exon_id "ENSE00003690541.1"; talon_gene "5766"; talon_transcript "274494"; talon_exon "97776"; ccdsid "CCDS1753.1"; exon_status "KNOWN"; level "2"; protein_id "ENSP00000233557.3"; source "HAVANA"; tag "CCDS";
chr2	HAVANA	exon	27440805	27440940	.	+	.	gene_id "ENSG00000115216.13"; transcript_id "ENCODEHT000274494"; gene_type "protein_coding"; gene_status "KNOWN"; gene_name "NRBP1"; transcript_status "NOVEL"; transcript_name "ENCODEHT000274494"; exon_number "14"; exon_id "ENSE00003663066.1"; talon_gene "5766"; talon_transcript "274494"; talon_exon "97778"; ccdsid "CCDS1753.1"; exon_status "KNOWN"; level "2"; protein_id "ENSP00000233557.3"; source "HAVANA"; tag "CCDS";
chr2	HAVANA	exon	27441127	27441180	.	+	.	gene_id "ENSG00000115216.13"; transcript_id "ENCODEHT000274494"; gene_type "protein_coding"; gene_status "KNOWN"; gene_name "NRBP1"; transcript_status "NOVEL"; transcript_name "ENCODEHT000274494"; exon_number "15"; exon_id "ENSE00003613044.1"; talon_gene "5766"; talon_transcript "274494"; talon_exon "97780"; ccdsid "CCDS1753.1"; exon_status "KNOWN"; level "2"; protein_id "ENSP00000233557.3"; source "HAVANA"; tag "CCDS";
chr2	HAVANA	exon	27441267	27441330	.	+	.	gene_id "ENSG00000115216.13"; transcript_id "ENCODEHT000274494"; gene_type "protein_coding"; gene_status "KNOWN"; gene_name "NRBP1"; transcript_status "NOVEL"; transcript_name "ENCODEHT000274494"; exon_number "16"; exon_id "ENSE00003560620.1"; talon_gene "5766"; talon_transcript "274494"; talon_exon "97782"; ccdsid "CCDS1753.1"; exon_status "KNOWN"; level "2"; protein_id "ENSP00000233557.3"; source "HAVANA"; tag "CCDS";
chr2	HAVANA	exon	27441567	27441622	.	+	.	gene_id "ENSG00000115216.13"; transcript_id "ENCODEHT000274494"; gene_type "protein_coding"; gene_status "KNOWN"; gene_name "NRBP1"; transcript_status "NOVEL"; transcript_name "ENCODEHT000274494"; exon_number "17"; exon_id "ENSE00003560293.1"; talon_gene "5766"; talon_transcript "274494"; talon_exon "97784"; ccdsid "CCDS1753.1"; exon_status "KNOWN"; level "2"; protein_id "ENSP00000233557.3"; source "HAVANA"; tag "CCDS";
chr2	HAVANA	exon	27441708	27442255	.	+	.	gene_id "ENSG00000115216.13"; transcript_id "ENCODEHT000274494"; gene_type "protein_coding"; gene_status "KNOWN"; gene_name "NRBP1"; transcript_status "NOVEL"; transcript_name "ENCODEHT000274494"; exon_number "18"; exon_id "ENSE00003610268.1"; talon_gene "5766"; talon_transcript "274494"; talon_exon "97790"; ccdsid "CCDS1753.1"; exon_status "KNOWN"; level "2"; protein_id "ENSP00000369181.3"; source "HAVANA"; tag "CCDS";
chr2	TALON	transcript	27433249	27442255	.	+	.	gene_id "ENSG00000115216.13"; transcript_id "ENCODEHT000274723"; gene_name "NRBP1"; gene_status "KNOWN"; gene_type "protein_coding"; transcript_status "NOVEL"; transcript_name "ENCODEHT000274723"; talon_gene "5766"; talon_transcript "274723"; ISM-suffix_to_IDs "20052,20053,274494,274720"; ISM-suffix_transcript "TRUE"; ISM_to_IDs "20052,20053,274494,274549,274697,274717,274720"; ISM_transcript "TRUE";
chr2	HAVANA	exon	27433249	27433483	.	+	.	gene_id "ENSG00000115216.13"; transcript_id "ENCODEHT000274723"; gene_type "protein_coding"; gene_status "KNOWN"; gene_name "NRBP1"; transcript_status "NOVEL"; transcript_name "ENCODEHT000274723"; exon_number "1"; exon_id "ENSE00000962995.5"; talon_gene "5766"; talon_transcript "274723"; talon_exon "97754"; ccdsid "CCDS1753.1"; exon_status "KNOWN"; level "2"; protein_id "ENSP00000233557.3"; source "HAVANA"; tag "CCDS";
chr2	HAVANA	exon	27433673	27433795	.	+	.	gene_id "ENSG00000115216.13"; transcript_id "ENCODEHT000274723"; gene_type "protein_coding"; gene_status "KNOWN"; gene_name "NRBP1"; transcript_status "NOVEL"; transcript_name "ENCODEHT000274723"; exon_number "2"; exon_id "ENSE00000809167.1"; talon_gene "5766"; talon_transcript "274723"; talon_exon "97756"; ccdsid "CCDS1753.1"; exon_status "KNOWN"; level "2"; protein_id "ENSP00000233557.3"; source "HAVANA"; tag "CCDS";
chr2	HAVANA	exon	27433989	27434090	.	+	.	gene_id "ENSG00000115216.13"; transcript_id "ENCODEHT000274723"; gene_type "protein_coding"; gene_status "KNOWN"; gene_name "NRBP1"; transcript_status "NOVEL"; transcript_name "ENCODEHT000274723"; exon_number "3"; exon_id "ENSE00000809168.1"; talon_gene "5766"; talon_transcript "274723"; talon_exon "97758"; ccdsid "CCDS1753.1"; exon_status "KNOWN"; level "2"; protein_id "ENSP00000233557.3"; source "HAVANA"; tag "CCDS";
chr2	HAVANA	exon	27434471	27434560	.	+	.	gene_id "ENSG00000115216.13"; transcript_id "ENCODEHT000274723"; gene_type "protein_coding"; gene_status "KNOWN"; gene_name "NRBP1"; transcript_status "NOVEL"; transcript_name "ENCODEHT000274723"; exon_number "4"; exon_id "ENSE00003537124.1"; talon_gene "5766"; talon_transcript "274723"; talon_exon "97760"; ccdsid "CCDS1753.1"; exon_status "KNOWN"; level "2"; protein_id "ENSP00000233557.3"; source "HAVANA"; tag "CCDS";
chr2	HAVANA	exon	27434722	27434762	.	+	.	gene_id "ENSG00000115216.13"; transcript_id "ENCODEHT000274723"; gene_type "protein_coding"; gene_status "KNOWN"; gene_name "NRBP1"; transcript_status "NOVEL"; transcript_name "ENCODEHT000274723"; exon_number "5"; exon_id "ENSE00003660216.1"; talon_gene "5766"; talon_transcript "274723"; talon_exon "97762"; ccdsid "CCDS1753.1"; exon_status "KNOWN"; level "2"; protein_id "ENSP00000233557.3"; source "HAVANA"; tag "CCDS";
chr2	HAVANA	exon	27435133	27435227	.	+	.	gene_id "ENSG00000115216.13"; transcript_id "ENCODEHT000274723"; gene_type "protein_coding"; gene_status "KNOWN"; gene_name "NRBP1"; transcript_status "NOVEL"; transcript_name "ENCODEHT000274723"; exon_number "6"; exon_id "ENSE00003495919.1"; talon_gene "5766"; talon_transcript "274723"; talon_exon "97764"; ccdsid "CCDS1753.1"; exon_status "KNOWN"; level "2"; protein_id "ENSP00000233557.3"; source "HAVANA"; tag "CCDS";
chr2	HAVANA	exon	27436753	27436836	.	+	.	gene_id "ENSG00000115216.13"; transcript_id "ENCODEHT000274723"; gene_type "protein_coding"; gene_status "KNOWN"; gene_name "NRBP1"; transcript_status "NOVEL"; transcript_name "ENCODEHT000274723"; exon_number "7"; exon_id "ENSE00000809172.1"; talon_gene "5766"; talon_transcript "274723"; talon_exon "97766"; ccdsid "CCDS1753.1"; exon_status "KNOWN"; level "2"; protein_id "ENSP00000233557.3"; source "HAVANA"; tag "CCDS";
chr2	HAVANA	exon	27437047	27437105	.	+	.	gene_id "ENSG00000115216.13"; transcript_id "ENCODEHT000274723"; gene_type "protein_coding"; gene_status "KNOWN"; gene_name "NRBP1"; transcript_status "NOVEL"; transcript_name "ENCODEHT000274723"; exon_number "8"; exon_id "ENSE00003655044.1"; talon_gene "5766"; talon_transcript "274723"; talon_exon "97768"; ccdsid "CCDS1753.1"; exon_status "KNOWN"; level "2"; protein_id "ENSP00000233557.3"; source "HAVANA"; tag "CCDS";
chr2	HAVANA	exon	27437262	27437360	.	+	.	gene_id "ENSG00000115216.13"; transcript_id "ENCODEHT000274723"; gene_type "protein_coding"; gene_status "KNOWN"; gene_name "NRBP1"; transcript_status "NOVEL"; transcript_name "ENCODEHT000274723"; exon_number "9"; exon_id "ENSE00003513569.1"; talon_gene "5766"; talon_transcript "274723"; talon_exon "97770"; ccdsid "CCDS1753.1"; exon_status "KNOWN"; level "2"; protein_id "ENSP00000233557.3"; source "HAVANA"; tag "CCDS";
chr2	HAVANA	exon	27439766	27439898	.	+	.	gene_id "ENSG00000115216.13"; transcript_id "ENCODEHT000274723"; gene_type "protein_coding"; gene_status "KNOWN"; gene_name "NRBP1"; transcript_status "NOVEL"; transcript_name "ENCODEHT000274723"; exon_number "10"; exon_id "ENSE00003476165.1"; talon_gene "5766"; talon_transcript "274723"; talon_exon "97772"; ccdsid "CCDS1753.1"; exon_status "KNOWN"; level "2"; protein_id "ENSP00000233557.3"; source "HAVANA"; tag "CCDS";
chr2	HAVANA	exon	27440403	27440508	.	+	.	gene_id "ENSG00000115216.13"; transcript_id "ENCODEHT000274723"; gene_type "protein_coding"; gene_status "KNOWN"; gene_name "NRBP1"; transcript_status "NOVEL"; transcript_name "ENCODEHT000274723"; exon_number "11"; exon_id "ENSE00003544089.1"; talon_gene "5766"; talon_transcript "274723"; talon_exon "97774"; ccdsid "CCDS1753.1"; exon_status "KNOWN"; level "2"; protein_id "ENSP00000233557.3"; source "HAVANA"; tag "CCDS";
chr2	HAVANA	exon	27440652	27440702	.	+	.	gene_id "ENSG00000115216.13"; transcript_id "ENCODEHT000274723"; gene_type "protein_coding"; gene_status "KNOWN"; gene_name "NRBP1"; transcript_status "NOVEL"; transcript_name "ENCODEHT000274723"; exon_number "12"; exon_id "ENSE00003690541.1"; talon_gene "5766"; talon_transcript "274723"; talon_exon "97776"; ccdsid "CCDS1753.1"; exon_status "KNOWN"; level "2"; protein_id "ENSP00000233557.3"; source "HAVANA"; tag "CCDS";
chr2	HAVANA	exon	27440805	27440940	.	+	.	gene_id "ENSG00000115216.13"; transcript_id "ENCODEHT000274723"; gene_type "protein_coding"; gene_status "KNOWN"; gene_name "NRBP1"; transcript_status "NOVEL"; transcript_name "ENCODEHT000274723"; exon_number "13"; exon_id "ENSE00003663066.1"; talon_gene "5766"; talon_transcript "274723"; talon_exon "97778"; ccdsid "CCDS1753.1"; exon_status "KNOWN"; level "2"; protein_id "ENSP00000233557.3"; source "HAVANA"; tag "CCDS";
chr2	HAVANA	exon	27441127	27441180	.	+	.	gene_id "ENSG00000115216.13"; transcript_id "ENCODEHT000274723"; gene_type "protein_coding"; gene_status "KNOWN"; gene_name "NRBP1"; transcript_status "NOVEL"; transcript_name "ENCODEHT000274723"; exon_number "14"; exon_id "ENSE00003613044.1"; talon_gene "5766"; talon_transcript "274723"; talon_exon "97780"; ccdsid "CCDS1753.1"; exon_status "KNOWN"; level "2"; protein_id "ENSP00000233557.3"; source "HAVANA"; tag "CCDS";
chr2	HAVANA	exon	27441267	27441330	.	+	.	gene_id "ENSG00000115216.13"; transcript_id "ENCODEHT000274723"; gene_type "protein_coding"; gene_status "KNOWN"; gene_name "NRBP1"; transcript_status "NOVEL"; transcript_name "ENCODEHT000274723"; exon_number "15"; exon_id "ENSE00003560620.1"; talon_gene "5766"; talon_transcript "274723"; talon_exon "97782"; ccdsid "CCDS1753.1"; exon_status "KNOWN"; level "2"; protein_id "ENSP00000233557.3"; source "HAVANA"; tag "CCDS";
chr2	HAVANA	exon	27441567	27441622	.	+	.	gene_id "ENSG00000115216.13"; transcript_id "ENCODEHT000274723"; gene_type "protein_coding"; gene_status "KNOWN"; gene_name "NRBP1"; transcript_status "NOVEL"; transcript_name "ENCODEHT000274723"; exon_number "16"; exon_id "ENSE00003560293.1"; talon_gene "5766"; talon_transcript "274723"; talon_exon "97784"; ccdsid "CCDS1753.1"; exon_status "KNOWN"; level "2"; protein_id "ENSP00000233557.3"; source "HAVANA"; tag "CCDS";
chr2	HAVANA	exon	27441708	27442255	.	+	.	gene_id "ENSG00000115216.13"; transcript_id "ENCODEHT000274723"; gene_type "protein_coding"; gene_status "KNOWN"; gene_name "NRBP1"; transcript_status "NOVEL"; transcript_name "ENCODEHT000274723"; exon_number "17"; exon_id "ENSE00003610268.1"; talon_gene "5766"; talon_transcript "274723"; talon_exon "97790"; ccdsid "CCDS1753.1"; exon_status "KNOWN"; level "2"; protein_id "ENSP00000369181.3"; source "HAVANA"; tag "CCDS";
chr2	HAVANA	transcript	27435582	27442255	.	+	.	gene_id "ENSG00000115216.13"; transcript_id "ENST00000460499.5"; gene_name "NRBP1"; gene_status "KNOWN"; gene_type "protein_coding"; transcript_type "retained_intron"; transcript_status "KNOWN"; transcript_name "NRBP1-206"; talon_gene "5766"; talon_transcript "20059"; havana_transcript "OTTHUMT00000324441.1"; level "2"; source "HAVANA"; transcript_support_level "2";
chr2	HAVANA	exon	27435582	27436836	.	+	.	gene_id "ENSG00000115216.13"; transcript_id "ENST00000460499.5"; gene_type "protein_coding"; gene_status "KNOWN"; gene_name "NRBP1"; transcript_type "retained_intron"; transcript_status "KNOWN"; transcript_name "NRBP1-206"; exon_number "1"; exon_id "ENSE00001893635.1"; talon_gene "5766"; talon_transcript "20059"; talon_exon "97804"; exon_status "KNOWN"; level "2"; source "HAVANA";
chr2	HAVANA	exon	27437047	27437105	.	+	.	gene_id "ENSG00000115216.13"; transcript_id "ENST00000460499.5"; gene_type "protein_coding"; gene_status "KNOWN"; gene_name "NRBP1"; transcript_type "retained_intron"; transcript_status "KNOWN"; transcript_name "NRBP1-206"; exon_number "2"; exon_id "ENSE00003655044.1"; talon_gene "5766"; talon_transcript "20059"; talon_exon "97768"; ccdsid "CCDS1753.1"; exon_status "KNOWN"; level "2"; protein_id "ENSP00000233557.3"; source "HAVANA"; tag "CCDS";
chr2	HAVANA	exon	27437262	27437360	.	+	.	gene_id "ENSG00000115216.13"; transcript_id "ENST00000460499.5"; gene_type "protein_coding"; gene_status "KNOWN"; gene_name "NRBP1"; transcript_type "retained_intron"; transcript_status "KNOWN"; transcript_name "NRBP1-206"; exon_number "3"; exon_id "ENSE00003513569.1"; talon_gene "5766"; talon_transcript "20059"; talon_exon "97770"; ccdsid "CCDS1753.1"; exon_status "KNOWN"; level "2"; protein_id "ENSP00000233557.3"; source "HAVANA"; tag "CCDS";
chr2	HAVANA	exon	27439766	27439898	.	+	.	gene_id "ENSG00000115216.13"; transcript_id "ENST00000460499.5"; gene_type "protein_coding"; gene_status "KNOWN"; gene_name "NRBP1"; transcript_type "retained_intron"; transcript_status "KNOWN"; transcript_name "NRBP1-206"; exon_number "4"; exon_id "ENSE00003476165.1"; talon_gene "5766"; talon_transcript "20059"; talon_exon "97772"; ccdsid "CCDS1753.1"; exon_status "KNOWN"; level "2"; protein_id "ENSP00000233557.3"; source "HAVANA"; tag "CCDS";
chr2	HAVANA	exon	27440403	27440508	.	+	.	gene_id "ENSG00000115216.13"; transcript_id "ENST00000460499.5"; gene_type "protein_coding"; gene_status "KNOWN"; gene_name "NRBP1"; transcript_type "retained_intron"; transcript_status "KNOWN"; transcript_name "NRBP1-206"; exon_number "5"; exon_id "ENSE00003544089.1"; talon_gene "5766"; talon_transcript "20059"; talon_exon "97774"; ccdsid "CCDS1753.1"; exon_status "KNOWN"; level "2"; protein_id "ENSP00000233557.3"; source "HAVANA"; tag "CCDS";
chr2	HAVANA	exon	27440652	27440702	.	+	.	gene_id "ENSG00000115216.13"; transcript_id "ENST00000460499.5"; gene_type "protein_coding"; gene_status "KNOWN"; gene_name "NRBP1"; transcript_type "retained_intron"; transcript_status "KNOWN"; transcript_name "NRBP1-206"; exon_number "6"; exon_id "ENSE00003690541.1"; talon_gene "5766"; talon_transcript "20059"; talon_exon "97776"; ccdsid "CCDS1753.1"; exon_status "KNOWN"; level "2"; protein_id "ENSP00000233557.3"; source "HAVANA"; tag "CCDS";
chr2	HAVANA	exon	27440805	27440940	.	+	.	gene_id "ENSG00000115216.13"; transcript_id "ENST00000460499.5"; gene_type "protein_coding"; gene_status "KNOWN"; gene_name "NRBP1"; transcript_type "retained_intron"; transcript_status "KNOWN"; transcript_name "NRBP1-206"; exon_number "7"; exon_id "ENSE00003663066.1"; talon_gene "5766"; talon_transcript "20059"; talon_exon "97778"; ccdsid "CCDS1753.1"; exon_status "KNOWN"; level "2"; protein_id "ENSP00000233557.3"; source "HAVANA"; tag "CCDS";
chr2	HAVANA	exon	27441127	27441180	.	+	.	gene_id "ENSG00000115216.13"; transcript_id "ENST00000460499.5"; gene_type "protein_coding"; gene_status "KNOWN"; gene_name "NRBP1"; transcript_type "retained_intron"; transcript_status "KNOWN"; transcript_name "NRBP1-206"; exon_number "8"; exon_id "ENSE00003613044.1"; talon_gene "5766"; talon_transcript "20059"; talon_exon "97780"; ccdsid "CCDS1753.1"; exon_status "KNOWN"; level "2"; protein_id "ENSP00000233557.3"; source "HAVANA"; tag "CCDS";
chr2	HAVANA	exon	27441267	27441330	.	+	.	gene_id "ENSG00000115216.13"; transcript_id "ENST00000460499.5"; gene_type "protein_coding"; gene_status "KNOWN"; gene_name "NRBP1"; transcript_type "retained_intron"; transcript_status "KNOWN"; transcript_name "NRBP1-206"; exon_number "9"; exon_id "ENSE00003560620.1"; talon_gene "5766"; talon_transcript "20059"; talon_exon "97782"; ccdsid "CCDS1753.1"; exon_status "KNOWN"; level "2"; protein_id "ENSP00000233557.3"; source "HAVANA"; tag "CCDS";
chr2	HAVANA	exon	27441567	27441622	.	+	.	gene_id "ENSG00000115216.13"; transcript_id "ENST00000460499.5"; gene_type "protein_coding"; gene_status "KNOWN"; gene_name "NRBP1"; transcript_type "retained_intron"; transcript_status "KNOWN"; transcript_name "NRBP1-206"; exon_number "10"; exon_id "ENSE00003560293.1"; talon_gene "5766"; talon_transcript "20059"; talon_exon "97784"; ccdsid "CCDS1753.1"; exon_status "KNOWN"; level "2"; protein_id "ENSP00000233557.3"; source "HAVANA"; tag "CCDS";
chr2	HAVANA	exon	27441708	27442255	.	+	.	gene_id "ENSG00000115216.13"; transcript_id "ENST00000460499.5"; gene_type "protein_coding"; gene_status "KNOWN"; gene_name "NRBP1"; transcript_type "retained_intron"; transcript_status "KNOWN"; transcript_name "NRBP1-206"; exon_number "11"; exon_id "ENSE00003610268.1"; talon_gene "5766"; talon_transcript "20059"; talon_exon "97790"; ccdsid "CCDS1753.1"; exon_status "KNOWN"; level "2"; protein_id "ENSP00000369181.3"; source "HAVANA"; tag "CCDS";
chr2	TALON	transcript	27440315	27442255	.	+	.	gene_id "ENSG00000115216.13"; transcript_id "ENCODEHT000274805"; gene_name "NRBP1"; gene_status "KNOWN"; gene_type "protein_coding"; transcript_status "NOVEL"; transcript_name "ENCODEHT000274805"; talon_gene "5766"; talon_transcript "274805"; ISM-suffix_to_IDs "20052,20053,20054,20059,274494,274535,274542,274551,274578,274586,274611,274642,274667,274679,274688,274720,274723,274725,274726,274728,274739,274741,274745,274750,274753,274754,274755,274756,274761,274763,274770,274775,274785,274798,274802"; ISM-suffix_transcript "TRUE"; ISM_to_IDs "20052,20053,20054,20059,274494,274535,274542,274549,274551,274578,274586,274611,274642,274667,274679,274688,274697,274717,274720,274723,274725,274726,274728,274733,274739,274741,274745,274750,274753,274754,274755,274756,274761,274763,274770,274775,274785,274798,274802"; ISM_transcript "TRUE";
chr2	TALON	exon	27440315	27440940	.	+	.	gene_id "ENSG00000115216.13"; transcript_id "ENCODEHT000274805"; gene_type "protein_coding"; gene_status "KNOWN"; gene_name "NRBP1"; transcript_status "NOVEL"; transcript_name "ENCODEHT000274805"; exon_number "1"; exon_id "1029268"; talon_gene "5766"; talon_transcript "274805"; talon_exon "1029268"; exon_status "NOVEL";
chr2	HAVANA	exon	27441127	27441180	.	+	.	gene_id "ENSG00000115216.13"; transcript_id "ENCODEHT000274805"; gene_type "protein_coding"; gene_status "KNOWN"; gene_name "NRBP1"; transcript_status "NOVEL"; transcript_name "ENCODEHT000274805"; exon_number "2"; exon_id "ENSE00003613044.1"; talon_gene "5766"; talon_transcript "274805"; talon_exon "97780"; ccdsid "CCDS1753.1"; exon_status "KNOWN"; level "2"; protein_id "ENSP00000233557.3"; source "HAVANA"; tag "CCDS";
chr2	HAVANA	exon	27441267	27441330	.	+	.	gene_id "ENSG00000115216.13"; transcript_id "ENCODEHT000274805"; gene_type "protein_coding"; gene_status "KNOWN"; gene_name "NRBP1"; transcript_status "NOVEL"; transcript_name "ENCODEHT000274805"; exon_number "3"; exon_id "ENSE00003560620.1"; talon_gene "5766"; talon_transcript "274805"; talon_exon "97782"; ccdsid "CCDS1753.1"; exon_status "KNOWN"; level "2"; protein_id "ENSP00000233557.3"; source "HAVANA"; tag "CCDS";
chr2	HAVANA	exon	27441567	27441622	.	+	.	gene_id "ENSG00000115216.13"; transcript_id "ENCODEHT000274805"; gene_type "protein_coding"; gene_status "KNOWN"; gene_name "NRBP1"; transcript_status "NOVEL"; transcript_name "ENCODEHT000274805"; exon_number "4"; exon_id "ENSE00003560293.1"; talon_gene "5766"; talon_transcript "274805"; talon_exon "97784"; ccdsid "CCDS1753.1"; exon_status "KNOWN"; level "2"; protein_id "ENSP00000233557.3"; source "HAVANA"; tag "CCDS";
chr2	HAVANA	exon	27441708	27442255	.	+	.	gene_id "ENSG00000115216.13"; transcript_id "ENCODEHT000274805"; gene_type "protein_coding"; gene_status "KNOWN"; gene_name "NRBP1"; transcript_status "NOVEL"; transcript_name "ENCODEHT000274805"; exon_number "5"; exon_id "ENSE00003610268.1"; talon_gene "5766"; talon_transcript "274805"; talon_exon "97790"; ccdsid "CCDS1753.1"; exon_status "KNOWN"; level "2"; protein_id "ENSP00000369181.3"; source "HAVANA"; tag "CCDS";
chr2	TALON	transcript	27441708	27442255	.	+	.	gene_id "ENSG00000115216.13"; transcript_id "ENCODEHT000274830"; gene_name "NRBP1"; gene_status "KNOWN"; gene_type "protein_coding"; transcript_status "NOVEL"; transcript_name "ENCODEHT000274830"; talon_gene "5766"; talon_transcript "274830"; ISM_to_IDs "20053,20054,20059,274494,274535,274540,274542,274551,274566,274578,274586,274611,274642,274667,274679,274688,274694,274707,274720,274723,274725,274726,274728,274739,274741,274745,274747,274749,274753,274754,274755,274756,274761,274763,274770,274788,274798,274802,274805,274810,274818,274826,274828"; ISM_transcript "TRUE";
chr2	HAVANA	exon	27441708	27442255	.	+	.	gene_id "ENSG00000115216.13"; transcript_id "ENCODEHT000274830"; gene_type "protein_coding"; gene_status "KNOWN"; gene_name "NRBP1"; transcript_status "NOVEL"; transcript_name "ENCODEHT000274830"; exon_number "1"; exon_id "ENSE00003610268.1"; talon_gene "5766"; talon_transcript "274830"; talon_exon "97790"; ccdsid "CCDS1753.1"; exon_status "KNOWN"; level "2"; protein_id "ENSP00000369181.3"; source "HAVANA"; tag "CCDS";
chr2	HAVANA	gene	27470813	27489773	.	-	.	gene_id "ENSG00000138002.14"; gene_name "IFT172"; gene_status "KNOWN"; gene_type "protein_coding"; talon_gene "5768"; havana_gene "OTTHUMG00000128425.4"; level "2"; tag "ncRNA_host";
chr2	HAVANA	transcript	27470813	27489678	.	-	.	gene_id "ENSG00000138002.14"; transcript_id "ENST00000511842.5"; gene_name "IFT172"; gene_status "KNOWN"; gene_type "protein_coding"; transcript_type "retained_intron"; transcript_status "KNOWN"; transcript_name "IFT172-218"; talon_gene "5768"; talon_transcript "20081"; havana_transcript "OTTHUMT00000364218.1"; level "2"; source "HAVANA"; transcript_support_level "5";
chr2	HAVANA	exon	27489615	27489678	.	-	.	gene_id "ENSG00000138002.14"; transcript_id "ENST00000511842.5"; gene_type "protein_coding"; gene_status "KNOWN"; gene_name "IFT172"; transcript_type "retained_intron"; transcript_status "KNOWN"; transcript_name "IFT172-218"; exon_number "1"; exon_id "ENSE00002074020.1"; talon_gene "5768"; talon_transcript "20081"; talon_exon "97964"; exon_status "KNOWN"; level "2"; source "HAVANA";
chr2	HAVANA	exon	27485360	27485503	.	-	.	gene_id "ENSG00000138002.14"; transcript_id "ENST00000511842.5"; gene_type "protein_coding"; gene_status "KNOWN"; gene_name "IFT172"; transcript_type "retained_intron"; transcript_status "KNOWN"; transcript_name "IFT172-218"; exon_number "2"; exon_id "ENSE00003464788.1"; talon_gene "5768"; talon_transcript "20081"; talon_exon "97836"; ccdsid "CCDS1755.1"; exon_status "KNOWN"; level "2"; protein_id "ENSP00000260570.3"; source "HAVANA"; tag "CCDS";
chr2	HAVANA	exon	27485018	27485130	.	-	.	gene_id "ENSG00000138002.14"; transcript_id "ENST00000511842.5"; gene_type "protein_coding"; gene_status "KNOWN"; gene_name "IFT172"; transcript_type "retained_intron"; transcript_status "KNOWN"; transcript_name "IFT172-218"; exon_number "3"; exon_id "ENSE00003611367.1"; talon_gene "5768"; talon_transcript "20081"; talon_exon "97838"; ccdsid "CCDS1755.1"; exon_status "KNOWN"; level "2"; protein_id "ENSP00000260570.3"; source "HAVANA"; tag "CCDS";
chr2	HAVANA	exon	27484227	27484266	.	-	.	gene_id "ENSG00000138002.14"; transcript_id "ENST00000511842.5"; gene_type "protein_coding"; gene_status "KNOWN"; gene_name "IFT172"; transcript_type "retained_intron"; transcript_status "KNOWN"; transcript_name "IFT172-218"; exon_number "4"; exon_id "ENSE00003640153.1"; talon_gene "5768"; talon_transcript "20081"; talon_exon "97840"; ccdsid "CCDS1755.1"; exon_status "KNOWN"; level "2"; protein_id "ENSP00000260570.3"; source "HAVANA"; tag "CCDS";
chr2	HAVANA	exon	27483872	27483937	.	-	.	gene_id "ENSG00000138002.14"; transcript_id "ENST00000511842.5"; gene_type "protein_coding"; gene_status "KNOWN"; gene_name "IFT172"; transcript_type "retained_intron"; transcript_status "KNOWN"; transcript_name "IFT172-218"; exon_number "5"; exon_id "ENSE00003627790.1"; talon_gene "5768"; talon_transcript "20081"; talon_exon "97842"; ccdsid "CCDS1755.1"; exon_status "KNOWN"; level "2"; protein_id "ENSP00000260570.3"; source "HAVANA"; tag "CCDS";
chr2	HAVANA	exon	27483580	27483659	.	-	.	gene_id "ENSG00000138002.14"; transcript_id "ENST00000511842.5"; gene_type "protein_coding"; gene_status "KNOWN"; gene_name "IFT172"; transcript_type "retained_intron"; transcript_status "KNOWN"; transcript_name "IFT172-218"; exon_number "6"; exon_id "ENSE00003621632.1"; talon_gene "5768"; talon_transcript "20081"; talon_exon "97844"; ccdsid "CCDS1755.1"; exon_status "KNOWN"; level "2"; protein_id "ENSP00000260570.3"; source "HAVANA"; tag "CCDS";
chr2	HAVANA	exon	27483289	27483376	.	-	.	gene_id "ENSG00000138002.14"; transcript_id "ENST00000511842.5"; gene_type "protein_coding"; gene_status "KNOWN"; gene_name "IFT172"; transcript_type "retained_intron"; transcript_status "KNOWN"; transcript_name "IFT172-218"; exon_number "7"; exon_id "ENSE00003614324.1"; talon_gene "5768"; talon_transcript "20081"; talon_exon "97846"; ccdsid "CCDS1755.1"; exon_status "KNOWN"; level "2"; protein_id "ENSP00000260570.3"; source "HAVANA"; tag "CCDS";
chr2	HAVANA	exon	27481046	27481260	.	-	.	gene_id "ENSG00000138002.14"; transcript_id "ENST00000511842.5"; gene_type "protein_coding"; gene_status "KNOWN"; gene_name "IFT172"; transcript_type "retained_intron"; transcript_status "KNOWN"; transcript_name "IFT172-218"; exon_number "8"; exon_id "ENSE00003628597.1"; talon_gene "5768"; talon_transcript "20081"; talon_exon "97848"; ccdsid "CCDS1755.1"; exon_status "KNOWN"; level "2"; protein_id "ENSP00000260570.3"; source "HAVANA"; tag "CCDS";
chr2	HAVANA	exon	27480026	27480149	.	-	.	gene_id "ENSG00000138002.14"; transcript_id "ENST00000511842.5"; gene_type "protein_coding"; gene_status "KNOWN"; gene_name "IFT172"; transcript_type "retained_intron"; transcript_status "KNOWN"; transcript_name "IFT172-218"; exon_number "9"; exon_id "ENSE00003683524.1"; talon_gene "5768"; talon_transcript "20081"; talon_exon "97850"; ccdsid "CCDS1755.1"; exon_status "KNOWN"; level "2"; protein_id "ENSP00000260570.3"; source "HAVANA"; tag "CCDS";
chr2	HAVANA	exon	27479509	27479604	.	-	.	gene_id "ENSG00000138002.14"; transcript_id "ENST00000511842.5"; gene_type "protein_coding"; gene_status "KNOWN"; gene_name "IFT172"; transcript_type "retained_intron"; transcript_status "KNOWN"; transcript_name "IFT172-218"; exon_number "10"; exon_id "ENSE00003637180.1"; talon_gene "5768"; talon_transcript "20081"; talon_exon "97852"; ccdsid "CCDS1755.1"; exon_status "KNOWN"; level "2"; protein_id "ENSP00000260570.3"; source "HAVANA"; tag "CCDS";
chr2	HAVANA	exon	27477995	27478156	.	-	.	gene_id "ENSG00000138002.14"; transcript_id "ENST00000511842.5"; gene_type "protein_coding"; gene_status "KNOWN"; gene_name "IFT172"; transcript_type "retained_intron"; transcript_status "KNOWN"; transcript_name "IFT172-218"; exon_number "11"; exon_id "ENSE00003673637.1"; talon_gene "5768"; talon_transcript "20081"; talon_exon "97854"; ccdsid "CCDS1755.1"; exon_status "KNOWN"; level "2"; protein_id "ENSP00000260570.3"; source "HAVANA"; tag "CCDS";
chr2	HAVANA	exon	27477559	27477612	.	-	.	gene_id "ENSG00000138002.14"; transcript_id "ENST00000511842.5"; gene_type "protein_coding"; gene_status "KNOWN"; gene_name "IFT172"; transcript_type "retained_intron"; transcript_status "KNOWN"; transcript_name "IFT172-218"; exon_number "12"; exon_id "ENSE00003543062.1"; talon_gene "5768"; talon_transcript "20081"; talon_exon "97856"; ccdsid "CCDS1755.1"; exon_status "KNOWN"; level "2"; protein_id "ENSP00000260570.3"; source "HAVANA"; tag "CCDS";
chr2	HAVANA	exon	27477217	27477320	.	-	.	gene_id "ENSG00000138002.14"; transcript_id "ENST00000511842.5"; gene_type "protein_coding"; gene_status "KNOWN"; gene_name "IFT172"; transcript_type "retained_intron"; transcript_status "KNOWN"; transcript_name "IFT172-218"; exon_number "13"; exon_id "ENSE00003538127.1"; talon_gene "5768"; talon_transcript "20081"; talon_exon "97858"; ccdsid "CCDS1755.1"; exon_status "KNOWN"; level "2"; protein_id "ENSP00000260570.3"; source "HAVANA"; tag "CCDS";
chr2	HAVANA	exon	27476641	27476726	.	-	.	gene_id "ENSG00000138002.14"; transcript_id "ENST00000511842.5"; gene_type "protein_coding"; gene_status "KNOWN"; gene_name "IFT172"; transcript_type "retained_intron"; transcript_status "KNOWN"; transcript_name "IFT172-218"; exon_number "14"; exon_id "ENSE00003548754.1"; talon_gene "5768"; talon_transcript "20081"; talon_exon "97860"; ccdsid "CCDS1755.1"; exon_status "KNOWN"; level "2"; protein_id "ENSP00000260570.3"; source "HAVANA"; tag "CCDS";
chr2	HAVANA	exon	27472250	27472362	.	-	.	gene_id "ENSG00000138002.14"; transcript_id "ENST00000511842.5"; gene_type "protein_coding"; gene_status "KNOWN"; gene_name "IFT172"; transcript_type "retained_intron"; transcript_status "KNOWN"; transcript_name "IFT172-218"; exon_number "15"; exon_id "ENSE00003468759.1"; talon_gene "5768"; talon_transcript "20081"; talon_exon "97862"; ccdsid "CCDS1755.1"; exon_status "KNOWN"; level "2"; protein_id "ENSP00000260570.3"; source "HAVANA"; tag "CCDS";
chr2	HAVANA	exon	27470813	27471095	.	-	.	gene_id "ENSG00000138002.14"; transcript_id "ENST00000511842.5"; gene_type "protein_coding"; gene_status "KNOWN"; gene_name "IFT172"; transcript_type "retained_intron"; transcript_status "KNOWN"; transcript_name "IFT172-218"; exon_number "16"; exon_id "ENSE00002036474.1"; talon_gene "5768"; talon_transcript "20081"; talon_exon "97965"; exon_status "KNOWN"; level "2"; source "HAVANA";
chr2	HAVANA	transcript	27471687	27489773	.	-	.	gene_id "ENSG00000138002.14"; transcript_id "ENST00000359466.10"; gene_name "IFT172"; gene_status "KNOWN"; gene_type "protein_coding"; transcript_type "protein_coding"; transcript_status "KNOWN"; transcript_name "IFT172-202"; talon_gene "5768"; talon_transcript "20082"; havana_transcript "OTTHUMT00000324510.1"; level "2"; protein_id "ENSP00000352443.6"; source "HAVANA"; tag "basic"; transcript_support_level "1";
chr2	HAVANA	exon	27489615	27489773	.	-	.	gene_id "ENSG00000138002.14"; transcript_id "ENST00000359466.10"; gene_type "protein_coding"; gene_status "KNOWN"; gene_name "IFT172"; transcript_type "protein_coding"; transcript_status "KNOWN"; transcript_name "IFT172-202"; exon_number "1"; exon_id "ENSE00001887031.1"; talon_gene "5768"; talon_transcript "20082"; talon_exon "97966"; exon_status "KNOWN"; level "2"; protein_id "ENSP00000352443.6"; source "HAVANA"; tag "basic";
chr2	HAVANA	exon	27485360	27485503	.	-	.	gene_id "ENSG00000138002.14"; transcript_id "ENST00000359466.10"; gene_type "protein_coding"; gene_status "KNOWN"; gene_name "IFT172"; transcript_type "protein_coding"; transcript_status "KNOWN"; transcript_name "IFT172-202"; exon_number "2"; exon_id "ENSE00003464788.1"; talon_gene "5768"; talon_transcript "20082"; talon_exon "97836"; ccdsid "CCDS1755.1"; exon_status "KNOWN"; level "2"; protein_id "ENSP00000260570.3"; source "HAVANA"; tag "CCDS";
chr2	HAVANA	exon	27485018	27485130	.	-	.	gene_id "ENSG00000138002.14"; transcript_id "ENST00000359466.10"; gene_type "protein_coding"; gene_status "KNOWN"; gene_name "IFT172"; transcript_type "protein_coding"; transcript_status "KNOWN"; transcript_name "IFT172-202"; exon_number "3"; exon_id "ENSE00003611367.1"; talon_gene "5768"; talon_transcript "20082"; talon_exon "97838"; ccdsid "CCDS1755.1"; exon_status "KNOWN"; level "2"; protein_id "ENSP00000260570.3"; source "HAVANA"; tag "CCDS";
chr2	HAVANA	exon	27484227	27484266	.	-	.	gene_id "ENSG00000138002.14"; transcript_id "ENST00000359466.10"; gene_type "protein_coding"; gene_status "KNOWN"; gene_name "IFT172"; transcript_type "protein_coding"; transcript_status "KNOWN"; transcript_name "IFT172-202"; exon_number "4"; exon_id "ENSE00003640153.1"; talon_gene "5768"; talon_transcript "20082"; talon_exon "97840"; ccdsid "CCDS1755.1"; exon_status "KNOWN"; level "2"; protein_id "ENSP00000260570.3"; source "HAVANA"; tag "CCDS";
chr2	HAVANA	exon	27483872	27483937	.	-	.	gene_id "ENSG00000138002.14"; transcript_id "ENST00000359466.10"; gene_type "protein_coding"; gene_status "KNOWN"; gene_name "IFT172"; transcript_type "protein_coding"; transcript_status "KNOWN"; transcript_name "IFT172-202"; exon_number "5"; exon_id "ENSE00003627790.1"; talon_gene "5768"; talon_transcript "20082"; talon_exon "97842"; ccdsid "CCDS1755.1"; exon_status "KNOWN"; level "2"; protein_id "ENSP00000260570.3"; source "HAVANA"; tag "CCDS";
chr2	HAVANA	exon	27483580	27483659	.	-	.	gene_id "ENSG00000138002.14"; transcript_id "ENST00000359466.10"; gene_type "protein_coding"; gene_status "KNOWN"; gene_name "IFT172"; transcript_type "protein_coding"; transcript_status "KNOWN"; transcript_name "IFT172-202"; exon_number "6"; exon_id "ENSE00003621632.1"; talon_gene "5768"; talon_transcript "20082"; talon_exon "97844"; ccdsid "CCDS1755.1"; exon_status "KNOWN"; level "2"; protein_id "ENSP00000260570.3"; source "HAVANA"; tag "CCDS";
chr2	HAVANA	exon	27483289	27483376	.	-	.	gene_id "ENSG00000138002.14"; transcript_id "ENST00000359466.10"; gene_type "protein_coding"; gene_status "KNOWN"; gene_name "IFT172"; transcript_type "protein_coding"; transcript_status "KNOWN"; transcript_name "IFT172-202"; exon_number "7"; exon_id "ENSE00003614324.1"; talon_gene "5768"; talon_transcript "20082"; talon_exon "97846"; ccdsid "CCDS1755.1"; exon_status "KNOWN"; level "2"; protein_id "ENSP00000260570.3"; source "HAVANA"; tag "CCDS";
chr2	HAVANA	exon	27481046	27481260	.	-	.	gene_id "ENSG00000138002.14"; transcript_id "ENST00000359466.10"; gene_type "protein_coding"; gene_status "KNOWN"; gene_name "IFT172"; transcript_type "protein_coding"; transcript_status "KNOWN"; transcript_name "IFT172-202"; exon_number "8"; exon_id "ENSE00003628597.1"; talon_gene "5768"; talon_transcript "20082"; talon_exon "97848"; ccdsid "CCDS1755.1"; exon_status "KNOWN"; level "2"; protein_id "ENSP00000260570.3"; source "HAVANA"; tag "CCDS";
chr2	HAVANA	exon	27480026	27480149	.	-	.	gene_id "ENSG00000138002.14"; transcript_id "ENST00000359466.10"; gene_type "protein_coding"; gene_status "KNOWN"; gene_name "IFT172"; transcript_type "protein_coding"; transcript_status "KNOWN"; transcript_name "IFT172-202"; exon_number "9"; exon_id "ENSE00003683524.1"; talon_gene "5768"; talon_transcript "20082"; talon_exon "97850"; ccdsid "CCDS1755.1"; exon_status "KNOWN"; level "2"; protein_id "ENSP00000260570.3"; source "HAVANA"; tag "CCDS";
chr2	HAVANA	exon	27479509	27479604	.	-	.	gene_id "ENSG00000138002.14"; transcript_id "ENST00000359466.10"; gene_type "protein_coding"; gene_status "KNOWN"; gene_name "IFT172"; transcript_type "protein_coding"; transcript_status "KNOWN"; transcript_name "IFT172-202"; exon_number "10"; exon_id "ENSE00003637180.1"; talon_gene "5768"; talon_transcript "20082"; talon_exon "97852"; ccdsid "CCDS1755.1"; exon_status "KNOWN"; level "2"; protein_id "ENSP00000260570.3"; source "HAVANA"; tag "CCDS";
chr2	HAVANA	exon	27477995	27478156	.	-	.	gene_id "ENSG00000138002.14"; transcript_id "ENST00000359466.10"; gene_type "protein_coding"; gene_status "KNOWN"; gene_name "IFT172"; transcript_type "protein_coding"; transcript_status "KNOWN"; transcript_name "IFT172-202"; exon_number "11"; exon_id "ENSE00003673637.1"; talon_gene "5768"; talon_transcript "20082"; talon_exon "97854"; ccdsid "CCDS1755.1"; exon_status "KNOWN"; level "2"; protein_id "ENSP00000260570.3"; source "HAVANA"; tag "CCDS";
chr2	HAVANA	exon	27477559	27477612	.	-	.	gene_id "ENSG00000138002.14"; transcript_id "ENST00000359466.10"; gene_type "protein_coding"; gene_status "KNOWN"; gene_name "IFT172"; transcript_type "protein_coding"; transcript_status "KNOWN"; transcript_name "IFT172-202"; exon_number "12"; exon_id "ENSE00003543062.1"; talon_gene "5768"; talon_transcript "20082"; talon_exon "97856"; ccdsid "CCDS1755.1"; exon_status "KNOWN"; level "2"; protein_id "ENSP00000260570.3"; source "HAVANA"; tag "CCDS";
chr2	HAVANA	exon	27477217	27477320	.	-	.	gene_id "ENSG00000138002.14"; transcript_id "ENST00000359466.10"; gene_type "protein_coding"; gene_status "KNOWN"; gene_name "IFT172"; transcript_type "protein_coding"; transcript_status "KNOWN"; transcript_name "IFT172-202"; exon_number "13"; exon_id "ENSE00003538127.1"; talon_gene "5768"; talon_transcript "20082"; talon_exon "97858"; ccdsid "CCDS1755.1"; exon_status "KNOWN"; level "2"; protein_id "ENSP00000260570.3"; source "HAVANA"; tag "CCDS";
chr2	HAVANA	exon	27476641	27476726	.	-	.	gene_id "ENSG00000138002.14"; transcript_id "ENST00000359466.10"; gene_type "protein_coding"; gene_status "KNOWN"; gene_name "IFT172"; transcript_type "protein_coding"; transcript_status "KNOWN"; transcript_name "IFT172-202"; exon_number "14"; exon_id "ENSE00003548754.1"; talon_gene "5768"; talon_transcript "20082"; talon_exon "97860"; ccdsid "CCDS1755.1"; exon_status "KNOWN"; level "2"; protein_id "ENSP00000260570.3"; source "HAVANA"; tag "CCDS";
chr2	HAVANA	exon	27471687	27472362	.	-	.	gene_id "ENSG00000138002.14"; transcript_id "ENST00000359466.10"; gene_type "protein_coding"; gene_status "KNOWN"; gene_name "IFT172"; transcript_type "protein_coding"; transcript_status "KNOWN"; transcript_name "IFT172-202"; exon_number "15"; exon_id "ENSE00001953254.1"; talon_gene "5768"; talon_transcript "20082"; talon_exon "97967"; exon_status "KNOWN"; level "2"; protein_id "ENSP00000352443.6"; source "HAVANA"; tag "basic";
chr2	HAVANA	gene	27582969	27623094	.	+	.	gene_id "ENSG00000243943.9"; gene_name "ZNF512"; gene_status "KNOWN"; gene_type "protein_coding"; talon_gene "5774"; havana_gene "OTTHUMG00000097786.5"; level "2"; tag "overlapping_locus";
chr2	ENSEMBL	transcript	27582969	27623215	.	+	.	gene_id "ENSG00000243943.9"; transcript_id "ENST00000556601.5"; gene_name "ZNF512"; gene_status "KNOWN"; gene_type "protein_coding"; transcript_type "protein_coding"; transcript_status "KNOWN"; transcript_name "ZNF512-208"; talon_gene "5774"; talon_transcript "20099"; ccdsid "CCDS59429.1"; level "3"; protein_id "ENSP00000451572.2"; source "ENSEMBL"; tag "CCDS"; transcript_support_level "1";
chr2	ENSEMBL	exon	27582969	27583142	.	+	.	gene_id "ENSG00000243943.9"; transcript_id "ENST00000556601.5"; gene_type "protein_coding"; gene_status "KNOWN"; gene_name "ZNF512"; transcript_type "protein_coding"; transcript_status "KNOWN"; transcript_name "ZNF512-208"; exon_number "1"; exon_id "ENSE00003581504.2"; talon_gene "5774"; talon_transcript "20099"; talon_exon "98060"; ccdsid "CCDS59429.1"; exon_status "KNOWN"; level "3"; protein_id "ENSP00000451572.2"; source "ENSEMBL"; tag "CCDS";
chr2	HAVANA	exon	27598067	27598254	.	+	.	gene_id "ENSG00000243943.9"; transcript_id "ENST00000556601.5"; gene_type "protein_coding"; gene_status "KNOWN"; gene_name "ZNF512"; transcript_type "protein_coding"; transcript_status "KNOWN"; transcript_name "ZNF512-208"; exon_number "2"; exon_id "ENSE00003502538.1"; talon_gene "5774"; talon_transcript "20099"; talon_exon "98062"; ccdsid "CCDS1758.1"; exon_status "KNOWN"; level "2"; protein_id "ENSP00000347648.3"; source "HAVANA"; tag "CCDS";
chr2	HAVANA	exon	27599583	27599678	.	+	.	gene_id "ENSG00000243943.9"; transcript_id "ENST00000556601.5"; gene_type "protein_coding"; gene_status "KNOWN"; gene_name "ZNF512"; transcript_type "protein_coding"; transcript_status "KNOWN"; transcript_name "ZNF512-208"; exon_number "3"; exon_id "ENSE00003715179.1"; talon_gene "5774"; talon_transcript "20099"; talon_exon "98064"; ccdsid "CCDS1758.1"; exon_status "KNOWN"; level "2"; protein_id "ENSP00000369040.1"; source "HAVANA"; tag "appris_alternative_1";
chr2	HAVANA	exon	27599970	27600053	.	+	.	gene_id "ENSG00000243943.9"; transcript_id "ENST00000556601.5"; gene_type "protein_coding"; gene_status "KNOWN"; gene_name "ZNF512"; transcript_type "protein_coding"; transcript_status "KNOWN"; transcript_name "ZNF512-208"; exon_number "4"; exon_id "ENSE00003733227.1"; talon_gene "5774"; talon_transcript "20099"; talon_exon "98066"; ccdsid "CCDS1758.1"; exon_status "KNOWN"; level "2"; protein_id "ENSP00000369040.1"; source "HAVANA"; tag "appris_alternative_1";
chr2	HAVANA	exon	27600691	27600815	.	+	.	gene_id "ENSG00000243943.9"; transcript_id "ENST00000556601.5"; gene_type "protein_coding"; gene_status "KNOWN"; gene_name "ZNF512"; transcript_type "protein_coding"; transcript_status "KNOWN"; transcript_name "ZNF512-208"; exon_number "5"; exon_id "ENSE00000963018.1"; talon_gene "5774"; talon_transcript "20099"; talon_exon "98068"; ccdsid "CCDS1758.1"; exon_status "KNOWN"; level "2"; protein_id "ENSP00000369040.1"; source "HAVANA"; tag "appris_alternative_1";
chr2	HAVANA	exon	27601356	27601442	.	+	.	gene_id "ENSG00000243943.9"; transcript_id "ENST00000556601.5"; gene_type "protein_coding"; gene_status "KNOWN"; gene_name "ZNF512"; transcript_type "protein_coding"; transcript_status "KNOWN"; transcript_name "ZNF512-208"; exon_number "6"; exon_id "ENSE00003511102.1"; talon_gene "5774"; talon_transcript "20099"; talon_exon "98070"; ccdsid "CCDS1758.1"; exon_status "KNOWN"; level "2"; protein_id "ENSP00000369040.1"; source "HAVANA"; tag "appris_alternative_1";
chr2	HAVANA	exon	27602463	27602561	.	+	.	gene_id "ENSG00000243943.9"; transcript_id "ENST00000556601.5"; gene_type "protein_coding"; gene_status "KNOWN"; gene_name "ZNF512"; transcript_type "protein_coding"; transcript_status "KNOWN"; transcript_name "ZNF512-208"; exon_number "7"; exon_id "ENSE00003514025.1"; talon_gene "5774"; talon_transcript "20099"; talon_exon "98072"; ccdsid "CCDS1758.1"; exon_status "KNOWN"; level "2"; protein_id "ENSP00000369040.1"; source "HAVANA"; tag "appris_alternative_1";
chr2	HAVANA	exon	27603140	27603307	.	+	.	gene_id "ENSG00000243943.9"; transcript_id "ENST00000556601.5"; gene_type "protein_coding"; gene_status "KNOWN"; gene_name "ZNF512"; transcript_type "protein_coding"; transcript_status "KNOWN"; transcript_name "ZNF512-208"; exon_number "8"; exon_id "ENSE00003650236.1"; talon_gene "5774"; talon_transcript "20099"; talon_exon "98074"; ccdsid "CCDS1758.1"; exon_status "KNOWN"; level "2"; protein_id "ENSP00000369040.1"; source "HAVANA"; tag "appris_alternative_1";
chr2	HAVANA	exon	27607845	27608039	.	+	.	gene_id "ENSG00000243943.9"; transcript_id "ENST00000556601.5"; gene_type "protein_coding"; gene_status "KNOWN"; gene_name "ZNF512"; transcript_type "protein_coding"; transcript_status "KNOWN"; transcript_name "ZNF512-208"; exon_number "9"; exon_id "ENSE00003463012.1"; talon_gene "5774"; talon_transcript "20099"; talon_exon "98076"; ccdsid "CCDS1758.1"; exon_status "KNOWN"; level "2"; protein_id "ENSP00000369040.1"; source "HAVANA"; tag "appris_alternative_1";
chr2	HAVANA	exon	27615168	27615269	.	+	.	gene_id "ENSG00000243943.9"; transcript_id "ENST00000556601.5"; gene_type "protein_coding"; gene_status "KNOWN"; gene_name "ZNF512"; transcript_type "protein_coding"; transcript_status "KNOWN"; transcript_name "ZNF512-208"; exon_number "10"; exon_id "ENSE00003573781.1"; talon_gene "5774"; talon_transcript "20099"; talon_exon "98078"; ccdsid "CCDS1758.1"; exon_status "KNOWN"; level "2"; protein_id "ENSP00000369040.1"; source "HAVANA"; tag "appris_alternative_1";
chr2	HAVANA	exon	27616262	27616324	.	+	.	gene_id "ENSG00000243943.9"; transcript_id "ENST00000556601.5"; gene_type "protein_coding"; gene_status "KNOWN"; gene_name "ZNF512"; transcript_type "protein_coding"; transcript_status "KNOWN"; transcript_name "ZNF512-208"; exon_number "11"; exon_id "ENSE00003509846.1"; talon_gene "5774"; talon_transcript "20099"; talon_exon "98080"; ccdsid "CCDS1758.1"; exon_status "KNOWN"; level "2"; protein_id "ENSP00000369040.1"; source "HAVANA"; tag "appris_alternative_1";
chr2	HAVANA	exon	27617473	27617571	.	+	.	gene_id "ENSG00000243943.9"; transcript_id "ENST00000556601.5"; gene_type "protein_coding"; gene_status "KNOWN"; gene_name "ZNF512"; transcript_type "protein_coding"; transcript_status "KNOWN"; transcript_name "ZNF512-208"; exon_number "12"; exon_id "ENSE00003514964.1"; talon_gene "5774"; talon_transcript "20099"; talon_exon "98082"; ccdsid "CCDS1758.1"; exon_status "KNOWN"; level "2"; protein_id "ENSP00000369040.1"; source "HAVANA"; tag "appris_alternative_1";
chr2	HAVANA	exon	27621153	27623215	.	+	.	gene_id "ENSG00000243943.9"; transcript_id "ENST00000556601.5"; gene_type "protein_coding"; gene_status "KNOWN"; gene_name "ZNF512"; transcript_type "protein_coding"; transcript_status "KNOWN"; transcript_name "ZNF512-208"; exon_number "13"; exon_id "ENSE00003463778.2"; talon_gene "5774"; talon_transcript "20099"; talon_exon "98084"; ccdsid "CCDS1758.1"; exon_status "KNOWN"; level "2"; protein_id "ENSP00000347648.3"; source "HAVANA"; tag "CCDS";
chr2	HAVANA	transcript	27583030	27623094	.	+	.	gene_id "ENSG00000243943.9"; transcript_id "ENST00000379717.5"; gene_name "ZNF512"; gene_status "KNOWN"; gene_type "protein_coding"; transcript_type "protein_coding"; transcript_status "KNOWN"; transcript_name "ZNF512-202"; talon_gene "5774"; talon_transcript "20102"; havana_transcript "OTTHUMT00000215030.1"; level "2"; protein_id "ENSP00000369040.1"; source "HAVANA"; tag "appris_alternative_1"; transcript_support_level "5";
chr2	HAVANA	exon	27583030	27583142	.	+	.	gene_id "ENSG00000243943.9"; transcript_id "ENST00000379717.5"; gene_type "protein_coding"; gene_status "KNOWN"; gene_name "ZNF512"; transcript_type "protein_coding"; transcript_status "KNOWN"; transcript_name "ZNF512-202"; exon_number "1"; exon_id "ENSE00001482261.1"; talon_gene "5774"; talon_transcript "20102"; talon_exon "98094"; ccdsid "CCDS1758.1"; exon_status "KNOWN"; level "2"; protein_id "ENSP00000369040.1"; source "HAVANA"; tag "appris_alternative_1";
chr2	HAVANA	exon	27583658	27583716	.	+	.	gene_id "ENSG00000243943.9"; transcript_id "ENST00000379717.5"; gene_type "protein_coding"; gene_status "KNOWN"; gene_name "ZNF512"; transcript_type "protein_coding"; transcript_status "KNOWN"; transcript_name "ZNF512-202"; exon_number "2"; exon_id "ENSE00003637863.1"; talon_gene "5774"; talon_transcript "20102"; talon_exon "98088"; ccdsid "CCDS1758.1"; exon_status "KNOWN"; level "2"; protein_id "ENSP00000369040.1"; source "HAVANA"; tag "appris_alternative_1";
chr2	HAVANA	exon	27598070	27598254	.	+	.	gene_id "ENSG00000243943.9"; transcript_id "ENST00000379717.5"; gene_type "protein_coding"; gene_status "KNOWN"; gene_name "ZNF512"; transcript_type "protein_coding"; transcript_status "KNOWN"; transcript_name "ZNF512-202"; exon_number "3"; exon_id "ENSE00001482243.1"; talon_gene "5774"; talon_transcript "20102"; talon_exon "98092"; ccdsid "CCDS59428.1"; exon_status "KNOWN"; level "2"; protein_id "ENSP00000369040.1"; source "HAVANA"; tag "appris_alternative_1";
chr2	HAVANA	exon	27599583	27599678	.	+	.	gene_id "ENSG00000243943.9"; transcript_id "ENST00000379717.5"; gene_type "protein_coding"; gene_status "KNOWN"; gene_name "ZNF512"; transcript_type "protein_coding"; transcript_status "KNOWN"; transcript_name "ZNF512-202"; exon_number "4"; exon_id "ENSE00003715179.1"; talon_gene "5774"; talon_transcript "20102"; talon_exon "98064"; ccdsid "CCDS1758.1"; exon_status "KNOWN"; level "2"; protein_id "ENSP00000369040.1"; source "HAVANA"; tag "appris_alternative_1";
chr2	HAVANA	exon	27599970	27600053	.	+	.	gene_id "ENSG00000243943.9"; transcript_id "ENST00000379717.5"; gene_type "protein_coding"; gene_status "KNOWN"; gene_name "ZNF512"; transcript_type "protein_coding"; transcript_status "KNOWN"; transcript_name "ZNF512-202"; exon_number "5"; exon_id "ENSE00003733227.1"; talon_gene "5774"; talon_transcript "20102"; talon_exon "98066"; ccdsid "CCDS1758.1"; exon_status "KNOWN"; level "2"; protein_id "ENSP00000369040.1"; source "HAVANA"; tag "appris_alternative_1";
chr2	HAVANA	exon	27600691	27600815	.	+	.	gene_id "ENSG00000243943.9"; transcript_id "ENST00000379717.5"; gene_type "protein_coding"; gene_status "KNOWN"; gene_name "ZNF512"; transcript_type "protein_coding"; transcript_status "KNOWN"; transcript_name "ZNF512-202"; exon_number "6"; exon_id "ENSE00000963018.1"; talon_gene "5774"; talon_transcript "20102"; talon_exon "98068"; ccdsid "CCDS1758.1"; exon_status "KNOWN"; level "2"; protein_id "ENSP00000369040.1"; source "HAVANA"; tag "appris_alternative_1";
chr2	HAVANA	exon	27601356	27601442	.	+	.	gene_id "ENSG00000243943.9"; transcript_id "ENST00000379717.5"; gene_type "protein_coding"; gene_status "KNOWN"; gene_name "ZNF512"; transcript_type "protein_coding"; transcript_status "KNOWN"; transcript_name "ZNF512-202"; exon_number "7"; exon_id "ENSE00003511102.1"; talon_gene "5774"; talon_transcript "20102"; talon_exon "98070"; ccdsid "CCDS1758.1"; exon_status "KNOWN"; level "2"; protein_id "ENSP00000369040.1"; source "HAVANA"; tag "appris_alternative_1";
chr2	HAVANA	exon	27602463	27602561	.	+	.	gene_id "ENSG00000243943.9"; transcript_id "ENST00000379717.5"; gene_type "protein_coding"; gene_status "KNOWN"; gene_name "ZNF512"; transcript_type "protein_coding"; transcript_status "KNOWN"; transcript_name "ZNF512-202"; exon_number "8"; exon_id "ENSE00003514025.1"; talon_gene "5774"; talon_transcript "20102"; talon_exon "98072"; ccdsid "CCDS1758.1"; exon_status "KNOWN"; level "2"; protein_id "ENSP00000369040.1"; source "HAVANA"; tag "appris_alternative_1";
chr2	HAVANA	exon	27603140	27603307	.	+	.	gene_id "ENSG00000243943.9"; transcript_id "ENST00000379717.5"; gene_type "protein_coding"; gene_status "KNOWN"; gene_name "ZNF512"; transcript_type "protein_coding"; transcript_status "KNOWN"; transcript_name "ZNF512-202"; exon_number "9"; exon_id "ENSE00003650236.1"; talon_gene "5774"; talon_transcript "20102"; talon_exon "98074"; ccdsid "CCDS1758.1"; exon_status "KNOWN"; level "2"; protein_id "ENSP00000369040.1"; source "HAVANA"; tag "appris_alternative_1";
chr2	HAVANA	exon	27607845	27608039	.	+	.	gene_id "ENSG00000243943.9"; transcript_id "ENST00000379717.5"; gene_type "protein_coding"; gene_status "KNOWN"; gene_name "ZNF512"; transcript_type "protein_coding"; transcript_status "KNOWN"; transcript_name "ZNF512-202"; exon_number "10"; exon_id "ENSE00003463012.1"; talon_gene "5774"; talon_transcript "20102"; talon_exon "98076"; ccdsid "CCDS1758.1"; exon_status "KNOWN"; level "2"; protein_id "ENSP00000369040.1"; source "HAVANA"; tag "appris_alternative_1";
chr2	HAVANA	exon	27615168	27615269	.	+	.	gene_id "ENSG00000243943.9"; transcript_id "ENST00000379717.5"; gene_type "protein_coding"; gene_status "KNOWN"; gene_name "ZNF512"; transcript_type "protein_coding"; transcript_status "KNOWN"; transcript_name "ZNF512-202"; exon_number "11"; exon_id "ENSE00003573781.1"; talon_gene "5774"; talon_transcript "20102"; talon_exon "98078"; ccdsid "CCDS1758.1"; exon_status "KNOWN"; level "2"; protein_id "ENSP00000369040.1"; source "HAVANA"; tag "appris_alternative_1";
chr2	HAVANA	exon	27616262	27616324	.	+	.	gene_id "ENSG00000243943.9"; transcript_id "ENST00000379717.5"; gene_type "protein_coding"; gene_status "KNOWN"; gene_name "ZNF512"; transcript_type "protein_coding"; transcript_status "KNOWN"; transcript_name "ZNF512-202"; exon_number "12"; exon_id "ENSE00003509846.1"; talon_gene "5774"; talon_transcript "20102"; talon_exon "98080"; ccdsid "CCDS1758.1"; exon_status "KNOWN"; level "2"; protein_id "ENSP00000369040.1"; source "HAVANA"; tag "appris_alternative_1";
chr2	HAVANA	exon	27617473	27617571	.	+	.	gene_id "ENSG00000243943.9"; transcript_id "ENST00000379717.5"; gene_type "protein_coding"; gene_status "KNOWN"; gene_name "ZNF512"; transcript_type "protein_coding"; transcript_status "KNOWN"; transcript_name "ZNF512-202"; exon_number "13"; exon_id "ENSE00003514964.1"; talon_gene "5774"; talon_transcript "20102"; talon_exon "98082"; ccdsid "CCDS1758.1"; exon_status "KNOWN"; level "2"; protein_id "ENSP00000369040.1"; source "HAVANA"; tag "appris_alternative_1";
chr2	HAVANA	exon	27621153	27623094	.	+	.	gene_id "ENSG00000243943.9"; transcript_id "ENST00000379717.5"; gene_type "protein_coding"; gene_status "KNOWN"; gene_name "ZNF512"; transcript_type "protein_coding"; transcript_status "KNOWN"; transcript_name "ZNF512-202"; exon_number "14"; exon_id "ENSE00001482241.1"; talon_gene "5774"; talon_transcript "20102"; talon_exon "98095"; exon_status "KNOWN"; level "2"; protein_id "ENSP00000369040.1"; source "HAVANA"; tag "appris_alternative_1";
chr2	HAVANA	transcript	27583030	27623215	.	+	.	gene_id "ENSG00000243943.9"; transcript_id "ENST00000355467.5"; gene_name "ZNF512"; gene_status "KNOWN"; gene_type "protein_coding"; transcript_type "protein_coding"; transcript_status "KNOWN"; transcript_name "ZNF512-201"; talon_gene "5774"; talon_transcript "20103"; ccdsid "CCDS1758.1"; havana_transcript "OTTHUMT00000215029.2"; level "2"; protein_id "ENSP00000347648.3"; source "HAVANA"; tag "CCDS"; transcript_support_level "2";
chr2	HAVANA	exon	27583030	27583142	.	+	.	gene_id "ENSG00000243943.9"; transcript_id "ENST00000355467.5"; gene_type "protein_coding"; gene_status "KNOWN"; gene_name "ZNF512"; transcript_type "protein_coding"; transcript_status "KNOWN"; transcript_name "ZNF512-201"; exon_number "1"; exon_id "ENSE00001482261.1"; talon_gene "5774"; talon_transcript "20103"; talon_exon "98094"; ccdsid "CCDS1758.1"; exon_status "KNOWN"; level "2"; protein_id "ENSP00000369040.1"; source "HAVANA"; tag "appris_alternative_1";
chr2	HAVANA	exon	27583658	27583716	.	+	.	gene_id "ENSG00000243943.9"; transcript_id "ENST00000355467.5"; gene_type "protein_coding"; gene_status "KNOWN"; gene_name "ZNF512"; transcript_type "protein_coding"; transcript_status "KNOWN"; transcript_name "ZNF512-201"; exon_number "2"; exon_id "ENSE00003637863.1"; talon_gene "5774"; talon_transcript "20103"; talon_exon "98088"; ccdsid "CCDS1758.1"; exon_status "KNOWN"; level "2"; protein_id "ENSP00000369040.1"; source "HAVANA"; tag "appris_alternative_1";
chr2	HAVANA	exon	27598067	27598254	.	+	.	gene_id "ENSG00000243943.9"; transcript_id "ENST00000355467.5"; gene_type "protein_coding"; gene_status "KNOWN"; gene_name "ZNF512"; transcript_type "protein_coding"; transcript_status "KNOWN"; transcript_name "ZNF512-201"; exon_number "3"; exon_id "ENSE00003502538.1"; talon_gene "5774"; talon_transcript "20103"; talon_exon "98062"; ccdsid "CCDS1758.1"; exon_status "KNOWN"; level "2"; protein_id "ENSP00000347648.3"; source "HAVANA"; tag "CCDS";
chr2	HAVANA	exon	27599583	27599678	.	+	.	gene_id "ENSG00000243943.9"; transcript_id "ENST00000355467.5"; gene_type "protein_coding"; gene_status "KNOWN"; gene_name "ZNF512"; transcript_type "protein_coding"; transcript_status "KNOWN"; transcript_name "ZNF512-201"; exon_number "4"; exon_id "ENSE00003715179.1"; talon_gene "5774"; talon_transcript "20103"; talon_exon "98064"; ccdsid "CCDS1758.1"; exon_status "KNOWN"; level "2"; protein_id "ENSP00000369040.1"; source "HAVANA"; tag "appris_alternative_1";
chr2	HAVANA	exon	27599970	27600053	.	+	.	gene_id "ENSG00000243943.9"; transcript_id "ENST00000355467.5"; gene_type "protein_coding"; gene_status "KNOWN"; gene_name "ZNF512"; transcript_type "protein_coding"; transcript_status "KNOWN"; transcript_name "ZNF512-201"; exon_number "5"; exon_id "ENSE00003733227.1"; talon_gene "5774"; talon_transcript "20103"; talon_exon "98066"; ccdsid "CCDS1758.1"; exon_status "KNOWN"; level "2"; protein_id "ENSP00000369040.1"; source "HAVANA"; tag "appris_alternative_1";
chr2	HAVANA	exon	27600691	27600815	.	+	.	gene_id "ENSG00000243943.9"; transcript_id "ENST00000355467.5"; gene_type "protein_coding"; gene_status "KNOWN"; gene_name "ZNF512"; transcript_type "protein_coding"; transcript_status "KNOWN"; transcript_name "ZNF512-201"; exon_number "6"; exon_id "ENSE00000963018.1"; talon_gene "5774"; talon_transcript "20103"; talon_exon "98068"; ccdsid "CCDS1758.1"; exon_status "KNOWN"; level "2"; protein_id "ENSP00000369040.1"; source "HAVANA"; tag "appris_alternative_1";
chr2	HAVANA	exon	27601356	27601442	.	+	.	gene_id "ENSG00000243943.9"; transcript_id "ENST00000355467.5"; gene_type "protein_coding"; gene_status "KNOWN"; gene_name "ZNF512"; transcript_type "protein_coding"; transcript_status "KNOWN"; transcript_name "ZNF512-201"; exon_number "7"; exon_id "ENSE00003511102.1"; talon_gene "5774"; talon_transcript "20103"; talon_exon "98070"; ccdsid "CCDS1758.1"; exon_status "KNOWN"; level "2"; protein_id "ENSP00000369040.1"; source "HAVANA"; tag "appris_alternative_1";
chr2	HAVANA	exon	27602463	27602561	.	+	.	gene_id "ENSG00000243943.9"; transcript_id "ENST00000355467.5"; gene_type "protein_coding"; gene_status "KNOWN"; gene_name "ZNF512"; transcript_type "protein_coding"; transcript_status "KNOWN"; transcript_name "ZNF512-201"; exon_number "8"; exon_id "ENSE00003514025.1"; talon_gene "5774"; talon_transcript "20103"; talon_exon "98072"; ccdsid "CCDS1758.1"; exon_status "KNOWN"; level "2"; protein_id "ENSP00000369040.1"; source "HAVANA"; tag "appris_alternative_1";
chr2	HAVANA	exon	27603140	27603307	.	+	.	gene_id "ENSG00000243943.9"; transcript_id "ENST00000355467.5"; gene_type "protein_coding"; gene_status "KNOWN"; gene_name "ZNF512"; transcript_type "protein_coding"; transcript_status "KNOWN"; transcript_name "ZNF512-201"; exon_number "9"; exon_id "ENSE00003650236.1"; talon_gene "5774"; talon_transcript "20103"; talon_exon "98074"; ccdsid "CCDS1758.1"; exon_status "KNOWN"; level "2"; protein_id "ENSP00000369040.1"; source "HAVANA"; tag "appris_alternative_1";
chr2	HAVANA	exon	27607845	27608039	.	+	.	gene_id "ENSG00000243943.9"; transcript_id "ENST00000355467.5"; gene_type "protein_coding"; gene_status "KNOWN"; gene_name "ZNF512"; transcript_type "protein_coding"; transcript_status "KNOWN"; transcript_name "ZNF512-201"; exon_number "10"; exon_id "ENSE00003463012.1"; talon_gene "5774"; talon_transcript "20103"; talon_exon "98076"; ccdsid "CCDS1758.1"; exon_status "KNOWN"; level "2"; protein_id "ENSP00000369040.1"; source "HAVANA"; tag "appris_alternative_1";
chr2	HAVANA	exon	27615168	27615269	.	+	.	gene_id "ENSG00000243943.9"; transcript_id "ENST00000355467.5"; gene_type "protein_coding"; gene_status "KNOWN"; gene_name "ZNF512"; transcript_type "protein_coding"; transcript_status "KNOWN"; transcript_name "ZNF512-201"; exon_number "11"; exon_id "ENSE00003573781.1"; talon_gene "5774"; talon_transcript "20103"; talon_exon "98078"; ccdsid "CCDS1758.1"; exon_status "KNOWN"; level "2"; protein_id "ENSP00000369040.1"; source "HAVANA"; tag "appris_alternative_1";
chr2	HAVANA	exon	27616262	27616324	.	+	.	gene_id "ENSG00000243943.9"; transcript_id "ENST00000355467.5"; gene_type "protein_coding"; gene_status "KNOWN"; gene_name "ZNF512"; transcript_type "protein_coding"; transcript_status "KNOWN"; transcript_name "ZNF512-201"; exon_number "12"; exon_id "ENSE00003509846.1"; talon_gene "5774"; talon_transcript "20103"; talon_exon "98080"; ccdsid "CCDS1758.1"; exon_status "KNOWN"; level "2"; protein_id "ENSP00000369040.1"; source "HAVANA"; tag "appris_alternative_1";
chr2	HAVANA	exon	27617473	27617571	.	+	.	gene_id "ENSG00000243943.9"; transcript_id "ENST00000355467.5"; gene_type "protein_coding"; gene_status "KNOWN"; gene_name "ZNF512"; transcript_type "protein_coding"; transcript_status "KNOWN"; transcript_name "ZNF512-201"; exon_number "13"; exon_id "ENSE00003514964.1"; talon_gene "5774"; talon_transcript "20103"; talon_exon "98082"; ccdsid "CCDS1758.1"; exon_status "KNOWN"; level "2"; protein_id "ENSP00000369040.1"; source "HAVANA"; tag "appris_alternative_1";
chr2	HAVANA	exon	27621153	27623215	.	+	.	gene_id "ENSG00000243943.9"; transcript_id "ENST00000355467.5"; gene_type "protein_coding"; gene_status "KNOWN"; gene_name "ZNF512"; transcript_type "protein_coding"; transcript_status "KNOWN"; transcript_name "ZNF512-201"; exon_number "14"; exon_id "ENSE00003463778.2"; talon_gene "5774"; talon_transcript "20103"; talon_exon "98084"; ccdsid "CCDS1758.1"; exon_status "KNOWN"; level "2"; protein_id "ENSP00000347648.3"; source "HAVANA"; tag "CCDS";
chr2	HAVANA	transcript	27617051	27623096	.	+	.	gene_id "ENSG00000243943.9"; transcript_id "ENST00000488055.1"; gene_name "ZNF512"; gene_status "KNOWN"; gene_type "protein_coding"; transcript_type "retained_intron"; transcript_status "KNOWN"; transcript_name "ZNF512-206"; talon_gene "5774"; talon_transcript "20106"; havana_transcript "OTTHUMT00000324573.1"; level "2"; source "HAVANA"; transcript_support_level "2";
chr2	HAVANA	exon	27617051	27617571	.	+	.	gene_id "ENSG00000243943.9"; transcript_id "ENST00000488055.1"; gene_type "protein_coding"; gene_status "KNOWN"; gene_name "ZNF512"; transcript_type "retained_intron"; transcript_status "KNOWN"; transcript_name "ZNF512-206"; exon_number "1"; exon_id "ENSE00001919946.1"; talon_gene "5774"; talon_transcript "20106"; talon_exon "98100"; exon_status "KNOWN"; level "2"; source "HAVANA";
chr2	HAVANA	exon	27621153	27623096	.	+	.	gene_id "ENSG00000243943.9"; transcript_id "ENST00000488055.1"; gene_type "protein_coding"; gene_status "KNOWN"; gene_name "ZNF512"; transcript_type "retained_intron"; transcript_status "KNOWN"; transcript_name "ZNF512-206"; exon_number "2"; exon_id "ENSE00003480544.1"; talon_gene "5774"; talon_transcript "20106"; talon_exon "98101"; exon_status "KNOWN"; level "2"; source "HAVANA";
chr2	TALON	transcript	27621153	27623094	.	+	.	gene_id "ENSG00000243943.9"; transcript_id "ENCODEHT000274988"; gene_name "ZNF512"; gene_status "KNOWN"; gene_type "protein_coding"; transcript_status "NOVEL"; transcript_name "ENCODEHT000274988"; talon_gene "5774"; talon_transcript "274988"; ISM_to_IDs "20102,274885,274894,274895,274899,274903,274908,274909,274935,274949,274950,274951,274962,274964,274969,274970,274978,274981,274982,274983,274984"; ISM_transcript "TRUE";
chr2	HAVANA	exon	27621153	27623094	.	+	.	gene_id "ENSG00000243943.9"; transcript_id "ENCODEHT000274988"; gene_type "protein_coding"; gene_status "KNOWN"; gene_name "ZNF512"; transcript_status "NOVEL"; transcript_name "ENCODEHT000274988"; exon_number "1"; exon_id "ENSE00001482241.1"; talon_gene "5774"; talon_transcript "274988"; talon_exon "98095"; exon_status "KNOWN"; level "2"; protein_id "ENSP00000369040.1"; source "HAVANA"; tag "appris_alternative_1";
chr2	HAVANA	gene	27625639	27628878	.	-	.	gene_id "ENSG00000176714.9"; gene_name "CCDC121"; gene_status "KNOWN"; gene_type "protein_coding"; talon_gene "5776"; havana_gene "OTTHUMG00000128427.4"; level "2";
chr2	HAVANA	transcript	27625639	27629012	.	-	.	gene_id "ENSG00000176714.9"; transcript_id "ENST00000324364.3"; gene_name "CCDC121"; gene_status "KNOWN"; gene_type "protein_coding"; transcript_type "protein_coding"; transcript_status "KNOWN"; transcript_name "CCDC121-201"; talon_gene "5776"; talon_transcript "20108"; ccdsid "CCDS1759.1"; havana_transcript "OTTHUMT00000250215.1"; level "2"; protein_id "ENSP00000339087.2"; source "HAVANA"; tag "CCDS"; transcript_support_level "1";
chr2	HAVANA	exon	27628950	27629012	.	-	.	gene_id "ENSG00000176714.9"; transcript_id "ENST00000324364.3"; gene_type "protein_coding"; gene_status "KNOWN"; gene_name "CCDC121"; transcript_type "protein_coding"; transcript_status "KNOWN"; transcript_name "CCDC121-201"; exon_number "1"; exon_id "ENSE00001375708.1"; talon_gene "5776"; talon_transcript "20108"; talon_exon "98117"; ccdsid "CCDS1759.1"; exon_status "KNOWN"; level "2"; protein_id "ENSP00000339087.2"; source "HAVANA"; tag "CCDS";
chr2	HAVANA	exon	27625639	27627917	.	-	.	gene_id "ENSG00000176714.9"; transcript_id "ENST00000324364.3"; gene_type "protein_coding"; gene_status "KNOWN"; gene_name "CCDC121"; transcript_type "protein_coding"; transcript_status "KNOWN"; transcript_name "CCDC121-201"; exon_number "2"; exon_id "ENSE00001285744.4"; talon_gene "5776"; talon_transcript "20108"; talon_exon "98119"; ccdsid "CCDS1759.1"; exon_status "KNOWN"; level "2"; protein_id "ENSP00000339087.2"; source "HAVANA"; tag "CCDS";
chr2	HAVANA	transcript	27626929	27628878	.	-	.	gene_id "ENSG00000176714.9"; transcript_id "ENST00000394775.3"; gene_name "CCDC121"; gene_status "KNOWN"; gene_type "protein_coding"; transcript_type "protein_coding"; transcript_status "KNOWN"; transcript_name "CCDC121-202"; talon_gene "5776"; talon_transcript "20109"; ccdsid "CCDS46247.1"; havana_transcript "OTTHUMT00000324553.2"; level "2"; protein_id "ENSP00000412150.2"; source "HAVANA"; tag "CCDS"; transcript_support_level "1";
chr2	HAVANA	exon	27628396	27628878	.	-	.	gene_id "ENSG00000176714.9"; transcript_id "ENST00000394775.3"; gene_type "protein_coding"; gene_status "KNOWN"; gene_name "CCDC121"; transcript_type "protein_coding"; transcript_status "KNOWN"; transcript_name "CCDC121-202"; exon_number "1"; exon_id "ENSE00002223493.1"; talon_gene "5776"; talon_transcript "20109"; talon_exon "98120"; ccdsid "CCDS46247.1"; exon_status "KNOWN"; level "2"; protein_id "ENSP00000412150.2"; source "HAVANA"; tag "CCDS";
chr2	HAVANA	exon	27626929	27627917	.	-	.	gene_id "ENSG00000176714.9"; transcript_id "ENST00000394775.3"; gene_type "protein_coding"; gene_status "KNOWN"; gene_name "CCDC121"; transcript_type "protein_coding"; transcript_status "KNOWN"; transcript_name "CCDC121-202"; exon_number "2"; exon_id "ENSE00002113516.1"; talon_gene "5776"; talon_transcript "20109"; talon_exon "98122"; ccdsid "CCDS46247.1"; exon_status "KNOWN"; level "2"; protein_id "ENSP00000412150.2"; source "HAVANA"; tag "CCDS";
chr2	HAVANA	gene	27628648	27650844	.	+	.	gene_id "ENSG00000198522.13"; gene_name "GPN1"; gene_status "KNOWN"; gene_type "protein_coding"; talon_gene "5777"; havana_gene "OTTHUMG00000097784.5"; level "2"; tag "overlapping_locus";
chr2	ENSEMBL	transcript	27628648	27650844	.	+	.	gene_id "ENSG00000198522.13"; transcript_id "ENST00000424214.5"; gene_name "GPN1"; gene_status "KNOWN"; gene_type "protein_coding"; transcript_type "protein_coding"; transcript_status "KNOWN"; transcript_name "GPN1-203"; talon_gene "5777"; talon_transcript "20115"; ccdsid "CCDS46250.1"; level "3"; protein_id "ENSP00000398115.1"; source "ENSEMBL"; tag "CCDS"; transcript_support_level "2";
chr2	ENSEMBL	exon	27628648	27628714	.	+	.	gene_id "ENSG00000198522.13"; transcript_id "ENST00000424214.5"; gene_type "protein_coding"; gene_status "KNOWN"; gene_name "GPN1"; transcript_type "protein_coding"; transcript_status "KNOWN"; transcript_name "GPN1-203"; exon_number "1"; exon_id "ENSE00001893129.1"; talon_gene "5777"; talon_transcript "20115"; talon_exon "98150"; ccdsid "CCDS46249.1"; exon_status "KNOWN"; level "3"; protein_id "ENSP00000412170.2"; source "ENSEMBL"; tag "CCDS";
chr2	ENSEMBL	exon	27629859	27629952	.	+	.	gene_id "ENSG00000198522.13"; transcript_id "ENST00000424214.5"; gene_type "protein_coding"; gene_status "KNOWN"; gene_name "GPN1"; transcript_type "protein_coding"; transcript_status "KNOWN"; transcript_name "GPN1-203"; exon_number "2"; exon_id "ENSE00003472658.1"; talon_gene "5777"; talon_transcript "20115"; talon_exon "98106"; ccdsid "CCDS46248.1"; exon_status "KNOWN"; level "3"; protein_id "ENSP00000384255.3"; source "ENSEMBL"; tag "CCDS";
chr2	ENSEMBL	exon	27631027	27631066	.	+	.	gene_id "ENSG00000198522.13"; transcript_id "ENST00000424214.5"; gene_type "protein_coding"; gene_status "KNOWN"; gene_name "GPN1"; transcript_type "protein_coding"; transcript_status "KNOWN"; transcript_name "GPN1-203"; exon_number "3"; exon_id "ENSE00003543939.1"; talon_gene "5777"; talon_transcript "20115"; talon_exon "98108"; ccdsid "CCDS46250.1"; exon_status "KNOWN"; level "3"; protein_id "ENSP00000398115.1"; source "ENSEMBL"; tag "CCDS";
chr2	ENSEMBL	exon	27631834	27631900	.	+	.	gene_id "ENSG00000198522.13"; transcript_id "ENST00000424214.5"; gene_type "protein_coding"; gene_status "KNOWN"; gene_name "GPN1"; transcript_type "protein_coding"; transcript_status "KNOWN"; transcript_name "GPN1-203"; exon_number "4"; exon_id "ENSE00003469019.1"; talon_gene "5777"; talon_transcript "20115"; talon_exon "98110"; ccdsid "CCDS46250.1"; exon_status "KNOWN"; level "3"; protein_id "ENSP00000398115.1"; source "ENSEMBL"; tag "CCDS";
chr2	ENSEMBL	exon	27632633	27632670	.	+	.	gene_id "ENSG00000198522.13"; transcript_id "ENST00000424214.5"; gene_type "protein_coding"; gene_status "KNOWN"; gene_name "GPN1"; transcript_type "protein_coding"; transcript_status "KNOWN"; transcript_name "GPN1-203"; exon_number "5"; exon_id "ENSE00003652069.1"; talon_gene "5777"; talon_transcript "20115"; talon_exon "98112"; ccdsid "CCDS46249.1"; exon_status "KNOWN"; level "3"; protein_id "ENSP00000412170.2"; source "ENSEMBL"; tag "CCDS";
chr2	ENSEMBL	exon	27634846	27634924	.	+	.	gene_id "ENSG00000198522.13"; transcript_id "ENST00000424214.5"; gene_type "protein_coding"; gene_status "KNOWN"; gene_name "GPN1"; transcript_type "protein_coding"; transcript_status "KNOWN"; transcript_name "GPN1-203"; exon_number "6"; exon_id "ENSE00003689308.1"; talon_gene "5777"; talon_transcript "20115"; talon_exon "98114"; ccdsid "CCDS46249.1"; exon_status "KNOWN"; level "3"; protein_id "ENSP00000412170.2"; source "ENSEMBL"; tag "CCDS";
chr2	ENSEMBL	exon	27635140	27635234	.	+	.	gene_id "ENSG00000198522.13"; transcript_id "ENST00000424214.5"; gene_type "protein_coding"; gene_status "KNOWN"; gene_name "GPN1"; transcript_type "protein_coding"; transcript_status "KNOWN"; transcript_name "GPN1-203"; exon_number "7"; exon_id "ENSE00003632360.1"; talon_gene "5777"; talon_transcript "20115"; talon_exon "98132"; ccdsid "CCDS46249.1"; exon_status "KNOWN"; level "3"; protein_id "ENSP00000412170.2"; source "ENSEMBL"; tag "CCDS";
chr2	ENSEMBL	exon	27638210	27638255	.	+	.	gene_id "ENSG00000198522.13"; transcript_id "ENST00000424214.5"; gene_type "protein_coding"; gene_status "KNOWN"; gene_name "GPN1"; transcript_type "protein_coding"; transcript_status "KNOWN"; transcript_name "GPN1-203"; exon_number "8"; exon_id "ENSE00003688964.1"; talon_gene "5777"; talon_transcript "20115"; talon_exon "98134"; ccdsid "CCDS46249.1"; exon_status "KNOWN"; level "3"; protein_id "ENSP00000412170.2"; source "ENSEMBL"; tag "CCDS";
chr2	ENSEMBL	exon	27638885	27639031	.	+	.	gene_id "ENSG00000198522.13"; transcript_id "ENST00000424214.5"; gene_type "protein_coding"; gene_status "KNOWN"; gene_name "GPN1"; transcript_type "protein_coding"; transcript_status "KNOWN"; transcript_name "GPN1-203"; exon_number "9"; exon_id "ENSE00003470308.1"; talon_gene "5777"; talon_transcript "20115"; talon_exon "98136"; ccdsid "CCDS46249.1"; exon_status "KNOWN"; level "3"; protein_id "ENSP00000412170.2"; source "ENSEMBL"; tag "CCDS";
chr2	ENSEMBL	exon	27640043	27640125	.	+	.	gene_id "ENSG00000198522.13"; transcript_id "ENST00000424214.5"; gene_type "protein_coding"; gene_status "KNOWN"; gene_name "GPN1"; transcript_type "protein_coding"; transcript_status "KNOWN"; transcript_name "GPN1-203"; exon_number "10"; exon_id "ENSE00003674044.1"; talon_gene "5777"; talon_transcript "20115"; talon_exon "98138"; ccdsid "CCDS46249.1"; exon_status "KNOWN"; level "3"; protein_id "ENSP00000412170.2"; source "ENSEMBL"; tag "CCDS";
chr2	ENSEMBL	exon	27641240	27641279	.	+	.	gene_id "ENSG00000198522.13"; transcript_id "ENST00000424214.5"; gene_type "protein_coding"; gene_status "KNOWN"; gene_name "GPN1"; transcript_type "protein_coding"; transcript_status "KNOWN"; transcript_name "GPN1-203"; exon_number "11"; exon_id "ENSE00003677998.1"; talon_gene "5777"; talon_transcript "20115"; talon_exon "98140"; ccdsid "CCDS46249.1"; exon_status "KNOWN"; level "3"; protein_id "ENSP00000412170.2"; source "ENSEMBL"; tag "CCDS";
chr2	ENSEMBL	exon	27642429	27642519	.	+	.	gene_id "ENSG00000198522.13"; transcript_id "ENST00000424214.5"; gene_type "protein_coding"; gene_status "KNOWN"; gene_name "GPN1"; transcript_type "protein_coding"; transcript_status "KNOWN"; transcript_name "GPN1-203"; exon_number "12"; exon_id "ENSE00003646101.1"; talon_gene "5777"; talon_transcript "20115"; talon_exon "98142"; ccdsid "CCDS46249.1"; exon_status "KNOWN"; level "3"; protein_id "ENSP00000412170.2"; source "ENSEMBL"; tag "CCDS";
chr2	ENSEMBL	exon	27647836	27647943	.	+	.	gene_id "ENSG00000198522.13"; transcript_id "ENST00000424214.5"; gene_type "protein_coding"; gene_status "KNOWN"; gene_name "GPN1"; transcript_type "protein_coding"; transcript_status "KNOWN"; transcript_name "GPN1-203"; exon_number "13"; exon_id "ENSE00001751215.1"; talon_gene "5777"; talon_transcript "20115"; talon_exon "98144"; ccdsid "CCDS46249.1"; exon_status "KNOWN"; level "3"; protein_id "ENSP00000412170.2"; source "ENSEMBL"; tag "CCDS";
chr2	ENSEMBL	exon	27650115	27650844	.	+	.	gene_id "ENSG00000198522.13"; transcript_id "ENST00000424214.5"; gene_type "protein_coding"; gene_status "KNOWN"; gene_name "GPN1"; transcript_type "protein_coding"; transcript_status "KNOWN"; transcript_name "GPN1-203"; exon_number "14"; exon_id "ENSE00001749074.1"; talon_gene "5777"; talon_transcript "20115"; talon_exon "98151"; ccdsid "CCDS46249.1"; exon_status "KNOWN"; level "3"; protein_id "ENSP00000412170.2"; source "ENSEMBL"; tag "CCDS";
chr2	ENSEMBL	transcript	27628996	27650844	.	+	.	gene_id "ENSG00000198522.13"; transcript_id "ENST00000616939.4"; gene_name "GPN1"; gene_status "KNOWN"; gene_type "protein_coding"; transcript_type "protein_coding"; transcript_status "KNOWN"; transcript_name "GPN1-212"; talon_gene "5777"; talon_transcript "20117"; ccdsid "CCDS1760.2"; level "3"; protein_id "ENSP00000484680.1"; source "ENSEMBL"; tag "CCDS"; transcript_support_level "1";
chr2	HAVANA	exon	27628996	27629169	.	+	.	gene_id "ENSG00000198522.13"; transcript_id "ENST00000616939.4"; gene_type "protein_coding"; gene_status "KNOWN"; gene_name "GPN1"; transcript_type "protein_coding"; transcript_status "KNOWN"; transcript_name "GPN1-212"; exon_number "1"; exon_id "ENSE00002264262.1"; talon_gene "5777"; talon_transcript "20117"; talon_exon "98157"; ccdsid "CCDS1760.2"; exon_status "KNOWN"; level "2"; protein_id "ENSP00000264718.3"; source "HAVANA"; tag "CCDS";
chr2	ENSEMBL	exon	27629859	27629952	.	+	.	gene_id "ENSG00000198522.13"; transcript_id "ENST00000616939.4"; gene_type "protein_coding"; gene_status "KNOWN"; gene_name "GPN1"; transcript_type "protein_coding"; transcript_status "KNOWN"; transcript_name "GPN1-212"; exon_number "2"; exon_id "ENSE00003472658.1"; talon_gene "5777"; talon_transcript "20117"; talon_exon "98106"; ccdsid "CCDS46248.1"; exon_status "KNOWN"; level "3"; protein_id "ENSP00000384255.3"; source "ENSEMBL"; tag "CCDS";
chr2	ENSEMBL	exon	27631027	27631066	.	+	.	gene_id "ENSG00000198522.13"; transcript_id "ENST00000616939.4"; gene_type "protein_coding"; gene_status "KNOWN"; gene_name "GPN1"; transcript_type "protein_coding"; transcript_status "KNOWN"; transcript_name "GPN1-212"; exon_number "3"; exon_id "ENSE00003543939.1"; talon_gene "5777"; talon_transcript "20117"; talon_exon "98108"; ccdsid "CCDS46250.1"; exon_status "KNOWN"; level "3"; protein_id "ENSP00000398115.1"; source "ENSEMBL"; tag "CCDS";
chr2	ENSEMBL	exon	27631834	27631900	.	+	.	gene_id "ENSG00000198522.13"; transcript_id "ENST00000616939.4"; gene_type "protein_coding"; gene_status "KNOWN"; gene_name "GPN1"; transcript_type "protein_coding"; transcript_status "KNOWN"; transcript_name "GPN1-212"; exon_number "4"; exon_id "ENSE00003469019.1"; talon_gene "5777"; talon_transcript "20117"; talon_exon "98110"; ccdsid "CCDS46250.1"; exon_status "KNOWN"; level "3"; protein_id "ENSP00000398115.1"; source "ENSEMBL"; tag "CCDS";
chr2	ENSEMBL	exon	27632633	27632670	.	+	.	gene_id "ENSG00000198522.13"; transcript_id "ENST00000616939.4"; gene_type "protein_coding"; gene_status "KNOWN"; gene_name "GPN1"; transcript_type "protein_coding"; transcript_status "KNOWN"; transcript_name "GPN1-212"; exon_number "5"; exon_id "ENSE00003652069.1"; talon_gene "5777"; talon_transcript "20117"; talon_exon "98112"; ccdsid "CCDS46249.1"; exon_status "KNOWN"; level "3"; protein_id "ENSP00000412170.2"; source "ENSEMBL"; tag "CCDS";
chr2	ENSEMBL	exon	27634846	27634924	.	+	.	gene_id "ENSG00000198522.13"; transcript_id "ENST00000616939.4"; gene_type "protein_coding"; gene_status "KNOWN"; gene_name "GPN1"; transcript_type "protein_coding"; transcript_status "KNOWN"; transcript_name "GPN1-212"; exon_number "6"; exon_id "ENSE00003689308.1"; talon_gene "5777"; talon_transcript "20117"; talon_exon "98114"; ccdsid "CCDS46249.1"; exon_status "KNOWN"; level "3"; protein_id "ENSP00000412170.2"; source "ENSEMBL"; tag "CCDS";
chr2	ENSEMBL	exon	27635140	27635234	.	+	.	gene_id "ENSG00000198522.13"; transcript_id "ENST00000616939.4"; gene_type "protein_coding"; gene_status "KNOWN"; gene_name "GPN1"; transcript_type "protein_coding"; transcript_status "KNOWN"; transcript_name "GPN1-212"; exon_number "7"; exon_id "ENSE00003632360.1"; talon_gene "5777"; talon_transcript "20117"; talon_exon "98132"; ccdsid "CCDS46249.1"; exon_status "KNOWN"; level "3"; protein_id "ENSP00000412170.2"; source "ENSEMBL"; tag "CCDS";
chr2	ENSEMBL	exon	27638210	27638255	.	+	.	gene_id "ENSG00000198522.13"; transcript_id "ENST00000616939.4"; gene_type "protein_coding"; gene_status "KNOWN"; gene_name "GPN1"; transcript_type "protein_coding"; transcript_status "KNOWN"; transcript_name "GPN1-212"; exon_number "8"; exon_id "ENSE00003688964.1"; talon_gene "5777"; talon_transcript "20117"; talon_exon "98134"; ccdsid "CCDS46249.1"; exon_status "KNOWN"; level "3"; protein_id "ENSP00000412170.2"; source "ENSEMBL"; tag "CCDS";
chr2	ENSEMBL	exon	27638885	27639031	.	+	.	gene_id "ENSG00000198522.13"; transcript_id "ENST00000616939.4"; gene_type "protein_coding"; gene_status "KNOWN"; gene_name "GPN1"; transcript_type "protein_coding"; transcript_status "KNOWN"; transcript_name "GPN1-212"; exon_number "9"; exon_id "ENSE00003470308.1"; talon_gene "5777"; talon_transcript "20117"; talon_exon "98136"; ccdsid "CCDS46249.1"; exon_status "KNOWN"; level "3"; protein_id "ENSP00000412170.2"; source "ENSEMBL"; tag "CCDS";
chr2	ENSEMBL	exon	27640043	27640125	.	+	.	gene_id "ENSG00000198522.13"; transcript_id "ENST00000616939.4"; gene_type "protein_coding"; gene_status "KNOWN"; gene_name "GPN1"; transcript_type "protein_coding"; transcript_status "KNOWN"; transcript_name "GPN1-212"; exon_number "10"; exon_id "ENSE00003674044.1"; talon_gene "5777"; talon_transcript "20117"; talon_exon "98138"; ccdsid "CCDS46249.1"; exon_status "KNOWN"; level "3"; protein_id "ENSP00000412170.2"; source "ENSEMBL"; tag "CCDS";
chr2	ENSEMBL	exon	27641240	27641279	.	+	.	gene_id "ENSG00000198522.13"; transcript_id "ENST00000616939.4"; gene_type "protein_coding"; gene_status "KNOWN"; gene_name "GPN1"; transcript_type "protein_coding"; transcript_status "KNOWN"; transcript_name "GPN1-212"; exon_number "11"; exon_id "ENSE00003677998.1"; talon_gene "5777"; talon_transcript "20117"; talon_exon "98140"; ccdsid "CCDS46249.1"; exon_status "KNOWN"; level "3"; protein_id "ENSP00000412170.2"; source "ENSEMBL"; tag "CCDS";
chr2	ENSEMBL	exon	27642429	27642519	.	+	.	gene_id "ENSG00000198522.13"; transcript_id "ENST00000616939.4"; gene_type "protein_coding"; gene_status "KNOWN"; gene_name "GPN1"; transcript_type "protein_coding"; transcript_status "KNOWN"; transcript_name "GPN1-212"; exon_number "12"; exon_id "ENSE00003646101.1"; talon_gene "5777"; talon_transcript "20117"; talon_exon "98142"; ccdsid "CCDS46249.1"; exon_status "KNOWN"; level "3"; protein_id "ENSP00000412170.2"; source "ENSEMBL"; tag "CCDS";
chr2	ENSEMBL	exon	27647836	27647943	.	+	.	gene_id "ENSG00000198522.13"; transcript_id "ENST00000616939.4"; gene_type "protein_coding"; gene_status "KNOWN"; gene_name "GPN1"; transcript_type "protein_coding"; transcript_status "KNOWN"; transcript_name "GPN1-212"; exon_number "13"; exon_id "ENSE00001751215.1"; talon_gene "5777"; talon_transcript "20117"; talon_exon "98144"; ccdsid "CCDS46249.1"; exon_status "KNOWN"; level "3"; protein_id "ENSP00000412170.2"; source "ENSEMBL"; tag "CCDS";
chr2	ENSEMBL	exon	27650115	27650844	.	+	.	gene_id "ENSG00000198522.13"; transcript_id "ENST00000616939.4"; gene_type "protein_coding"; gene_status "KNOWN"; gene_name "GPN1"; transcript_type "protein_coding"; transcript_status "KNOWN"; transcript_name "GPN1-212"; exon_number "14"; exon_id "ENSE00001749074.1"; talon_gene "5777"; talon_transcript "20117"; talon_exon "98151"; ccdsid "CCDS46249.1"; exon_status "KNOWN"; level "3"; protein_id "ENSP00000412170.2"; source "ENSEMBL"; tag "CCDS";
chr2	TALON	transcript	27650138	27650844	.	+	.	gene_id "ENSG00000198522.13"; transcript_id "ENCODEHT000275461"; gene_name "GPN1"; gene_status "KNOWN"; gene_type "protein_coding"; transcript_status "NOVEL"; transcript_name "ENCODEHT000275461"; talon_gene "5777"; talon_transcript "275461"; ISM_to_IDs "275162"; ISM_transcript "TRUE";
chr2	TALON	exon	27650138	27650844	.	+	.	gene_id "ENSG00000198522.13"; transcript_id "ENCODEHT000275461"; gene_type "protein_coding"; gene_status "KNOWN"; gene_name "GPN1"; transcript_status "NOVEL"; transcript_name "ENCODEHT000275461"; exon_number "1"; exon_id "1029642"; talon_gene "5777"; talon_transcript "275461"; talon_exon "1029642"; exon_status "NOVEL";
chr2	HAVANA	gene	27650812	27663639	.	-	.	gene_id "ENSG00000119760.15"; gene_name "SUPT7L"; gene_status "KNOWN"; gene_type "protein_coding"; talon_gene "5779"; havana_gene "OTTHUMG00000151947.2"; level "2";
chr2	HAVANA	transcript	27650812	27663809	.	-	.	gene_id "ENSG00000119760.15"; transcript_id "ENST00000337768.9"; gene_name "SUPT7L"; gene_status "KNOWN"; gene_type "protein_coding"; transcript_type "protein_coding"; transcript_status "KNOWN"; transcript_name "SUPT7L-201"; talon_gene "5779"; talon_transcript "20124"; ccdsid "CCDS42667.1"; havana_transcript "OTTHUMT00000324568.1"; level "2"; protein_id "ENSP00000336750.5"; source "HAVANA"; tag "CCDS"; transcript_support_level "1";
chr2	HAVANA	exon	27663329	27663809	.	-	.	gene_id "ENSG00000119760.15"; transcript_id "ENST00000337768.9"; gene_type "protein_coding"; gene_status "KNOWN"; gene_name "SUPT7L"; transcript_type "protein_coding"; transcript_status "KNOWN"; transcript_name "SUPT7L-201"; exon_number "1"; exon_id "ENSE00001410625.3"; talon_gene "5779"; talon_transcript "20124"; talon_exon "98168"; ccdsid "CCDS42667.1"; exon_status "KNOWN"; level "2"; protein_id "ENSP00000336750.5"; source "HAVANA"; tag "CCDS";
chr2	ENSEMBL	exon	27662179	27662281	.	-	.	gene_id "ENSG00000119760.15"; transcript_id "ENST00000337768.9"; gene_type "protein_coding"; gene_status "KNOWN"; gene_name "SUPT7L"; transcript_type "protein_coding"; transcript_status "KNOWN"; transcript_name "SUPT7L-201"; exon_number "2"; exon_id "ENSE00003491405.1"; talon_gene "5779"; talon_transcript "20124"; talon_exon "98170"; ccdsid "CCDS62886.1"; exon_status "KNOWN"; level "3"; protein_id "ENSP00000385218.2"; source "ENSEMBL"; tag "CCDS";
chr2	HAVANA	exon	27660984	27661388	.	-	.	gene_id "ENSG00000119760.15"; transcript_id "ENST00000337768.9"; gene_type "protein_coding"; gene_status "KNOWN"; gene_name "SUPT7L"; transcript_type "protein_coding"; transcript_status "KNOWN"; transcript_name "SUPT7L-201"; exon_number "3"; exon_id "ENSE00001420253.2"; talon_gene "5779"; talon_transcript "20124"; talon_exon "98172"; ccdsid "CCDS42667.1"; exon_status "KNOWN"; level "2"; protein_id "ENSP00000336750.5"; source "HAVANA"; tag "CCDS";
chr2	ENSEMBL	exon	27657345	27657669	.	-	.	gene_id "ENSG00000119760.15"; transcript_id "ENST00000337768.9"; gene_type "protein_coding"; gene_status "KNOWN"; gene_name "SUPT7L"; transcript_type "protein_coding"; transcript_status "KNOWN"; transcript_name "SUPT7L-201"; exon_number "4"; exon_id "ENSE00000735396.1"; talon_gene "5779"; talon_transcript "20124"; talon_exon "98174"; ccdsid "CCDS62886.1"; exon_status "KNOWN"; level "3"; protein_id "ENSP00000385218.2"; source "ENSEMBL"; tag "CCDS";
chr2	ENSEMBL	exon	27655365	27655602	.	-	.	gene_id "ENSG00000119760.15"; transcript_id "ENST00000337768.9"; gene_type "protein_coding"; gene_status "KNOWN"; gene_name "SUPT7L"; transcript_type "protein_coding"; transcript_status "KNOWN"; transcript_name "SUPT7L-201"; exon_number "5"; exon_id "ENSE00000735395.1"; talon_gene "5779"; talon_transcript "20124"; talon_exon "98176"; ccdsid "CCDS62886.1"; exon_status "KNOWN"; level "3"; protein_id "ENSP00000385218.2"; source "ENSEMBL"; tag "CCDS";
chr2	ENSEMBL	exon	27650812	27653747	.	-	.	gene_id "ENSG00000119760.15"; transcript_id "ENST00000337768.9"; gene_type "protein_coding"; gene_status "KNOWN"; gene_name "SUPT7L"; transcript_type "protein_coding"; transcript_status "KNOWN"; transcript_name "SUPT7L-201"; exon_number "6"; exon_id "ENSE00001428920.2"; talon_gene "5779"; talon_transcript "20124"; talon_exon "98178"; ccdsid "CCDS62886.1"; exon_status "KNOWN"; level "3"; protein_id "ENSP00000385218.2"; source "ENSEMBL"; tag "CCDS";
chr2	ENSEMBL	transcript	27650812	27663840	.	-	.	gene_id "ENSG00000119760.15"; transcript_id "ENST00000404798.6"; gene_name "SUPT7L"; gene_status "KNOWN"; gene_type "protein_coding"; transcript_type "protein_coding"; transcript_status "KNOWN"; transcript_name "SUPT7L-202"; talon_gene "5779"; talon_transcript "20125"; ccdsid "CCDS62886.1"; level "3"; protein_id "ENSP00000385218.2"; source "ENSEMBL"; tag "CCDS"; transcript_support_level "2";
chr2	ENSEMBL	exon	27663329	27663840	.	-	.	gene_id "ENSG00000119760.15"; transcript_id "ENST00000404798.6"; gene_type "protein_coding"; gene_status "KNOWN"; gene_name "SUPT7L"; transcript_type "protein_coding"; transcript_status "KNOWN"; transcript_name "SUPT7L-202"; exon_number "1"; exon_id "ENSE00002217554.2"; talon_gene "5779"; talon_transcript "20125"; talon_exon "98179"; ccdsid "CCDS62886.1"; exon_status "KNOWN"; level "3"; protein_id "ENSP00000385218.2"; source "ENSEMBL"; tag "CCDS";
chr2	ENSEMBL	exon	27662179	27662281	.	-	.	gene_id "ENSG00000119760.15"; transcript_id "ENST00000404798.6"; gene_type "protein_coding"; gene_status "KNOWN"; gene_name "SUPT7L"; transcript_type "protein_coding"; transcript_status "KNOWN"; transcript_name "SUPT7L-202"; exon_number "2"; exon_id "ENSE00003491405.1"; talon_gene "5779"; talon_transcript "20125"; talon_exon "98170"; ccdsid "CCDS62886.1"; exon_status "KNOWN"; level "3"; protein_id "ENSP00000385218.2"; source "ENSEMBL"; tag "CCDS";
chr2	ENSEMBL	exon	27657345	27657669	.	-	.	gene_id "ENSG00000119760.15"; transcript_id "ENST00000404798.6"; gene_type "protein_coding"; gene_status "KNOWN"; gene_name "SUPT7L"; transcript_type "protein_coding"; transcript_status "KNOWN"; transcript_name "SUPT7L-202"; exon_number "3"; exon_id "ENSE00000735396.1"; talon_gene "5779"; talon_transcript "20125"; talon_exon "98174"; ccdsid "CCDS62886.1"; exon_status "KNOWN"; level "3"; protein_id "ENSP00000385218.2"; source "ENSEMBL"; tag "CCDS";
chr2	ENSEMBL	exon	27655365	27655602	.	-	.	gene_id "ENSG00000119760.15"; transcript_id "ENST00000404798.6"; gene_type "protein_coding"; gene_status "KNOWN"; gene_name "SUPT7L"; transcript_type "protein_coding"; transcript_status "KNOWN"; transcript_name "SUPT7L-202"; exon_number "4"; exon_id "ENSE00000735395.1"; talon_gene "5779"; talon_transcript "20125"; talon_exon "98176"; ccdsid "CCDS62886.1"; exon_status "KNOWN"; level "3"; protein_id "ENSP00000385218.2"; source "ENSEMBL"; tag "CCDS";
chr2	ENSEMBL	exon	27650812	27653747	.	-	.	gene_id "ENSG00000119760.15"; transcript_id "ENST00000404798.6"; gene_type "protein_coding"; gene_status "KNOWN"; gene_name "SUPT7L"; transcript_type "protein_coding"; transcript_status "KNOWN"; transcript_name "SUPT7L-202"; exon_number "5"; exon_id "ENSE00001428920.2"; talon_gene "5779"; talon_transcript "20125"; talon_exon "98178"; ccdsid "CCDS62886.1"; exon_status "KNOWN"; level "3"; protein_id "ENSP00000385218.2"; source "ENSEMBL"; tag "CCDS";
chr2	TALON	transcript	27652125	27663639	.	-	.	gene_id "ENSG00000119760.15"; transcript_id "ENCODEHT000275478"; gene_name "SUPT7L"; gene_status "KNOWN"; gene_type "protein_coding"; transcript_status "NOVEL"; transcript_name "ENCODEHT000275478"; talon_gene "5779"; talon_transcript "275478"; NIC_transcript "TRUE";
chr2	TALON	exon	27663324	27663639	.	-	.	gene_id "ENSG00000119760.15"; transcript_id "ENCODEHT000275478"; gene_type "protein_coding"; gene_status "KNOWN"; gene_name "SUPT7L"; transcript_status "NOVEL"; transcript_name "ENCODEHT000275478"; exon_number "1"; exon_id "1029973"; talon_gene "5779"; talon_transcript "275478"; talon_exon "1029973"; exon_status "NOVEL";
chr2	ENSEMBL	exon	27662179	27662281	.	-	.	gene_id "ENSG00000119760.15"; transcript_id "ENCODEHT000275478"; gene_type "protein_coding"; gene_status "KNOWN"; gene_name "SUPT7L"; transcript_status "NOVEL"; transcript_name "ENCODEHT000275478"; exon_number "2"; exon_id "ENSE00003491405.1"; talon_gene "5779"; talon_transcript "275478"; talon_exon "98170"; ccdsid "CCDS62886.1"; exon_status "KNOWN"; level "3"; protein_id "ENSP00000385218.2"; source "ENSEMBL"; tag "CCDS";
chr2	HAVANA	exon	27660984	27661388	.	-	.	gene_id "ENSG00000119760.15"; transcript_id "ENCODEHT000275478"; gene_type "protein_coding"; gene_status "KNOWN"; gene_name "SUPT7L"; transcript_status "NOVEL"; transcript_name "ENCODEHT000275478"; exon_number "3"; exon_id "ENSE00001420253.2"; talon_gene "5779"; talon_transcript "275478"; talon_exon "98172"; ccdsid "CCDS42667.1"; exon_status "KNOWN"; level "2"; protein_id "ENSP00000336750.5"; source "HAVANA"; tag "CCDS";
chr2	ENSEMBL	exon	27657345	27657669	.	-	.	gene_id "ENSG00000119760.15"; transcript_id "ENCODEHT000275478"; gene_type "protein_coding"; gene_status "KNOWN"; gene_name "SUPT7L"; transcript_status "NOVEL"; transcript_name "ENCODEHT000275478"; exon_number "4"; exon_id "ENSE00000735396.1"; talon_gene "5779"; talon_transcript "275478"; talon_exon "98174"; ccdsid "CCDS62886.1"; exon_status "KNOWN"; level "3"; protein_id "ENSP00000385218.2"; source "ENSEMBL"; tag "CCDS";
chr2	ENSEMBL	exon	27655365	27655602	.	-	.	gene_id "ENSG00000119760.15"; transcript_id "ENCODEHT000275478"; gene_type "protein_coding"; gene_status "KNOWN"; gene_name "SUPT7L"; transcript_status "NOVEL"; transcript_name "ENCODEHT000275478"; exon_number "5"; exon_id "ENSE00000735395.1"; talon_gene "5779"; talon_transcript "275478"; talon_exon "98176"; ccdsid "CCDS62886.1"; exon_status "KNOWN"; level "3"; protein_id "ENSP00000385218.2"; source "ENSEMBL"; tag "CCDS";
chr2	TALON	exon	27652125	27653747	.	-	.	gene_id "ENSG00000119760.15"; transcript_id "ENCODEHT000275478"; gene_type "protein_coding"; gene_status "KNOWN"; gene_name "SUPT7L"; transcript_status "NOVEL"; transcript_name "ENCODEHT000275478"; exon_number "6"; exon_id "1030011"; talon_gene "5779"; talon_transcript "275478"; talon_exon "1030011"; exon_status "NOVEL";
chr2	TALON	transcript	27652125	27661388	.	-	.	gene_id "ENSG00000119760.15"; transcript_id "ENCODEHT000275489"; gene_name "SUPT7L"; gene_status "KNOWN"; gene_type "protein_coding"; transcript_status "NOVEL"; transcript_name "ENCODEHT000275489"; talon_gene "5779"; talon_transcript "275489"; ISM-suffix_to_IDs "20124,20126,20127,20128,275478,275486"; ISM-suffix_transcript "TRUE"; ISM_to_IDs "20124,20126,20127,20128,275448,275452,275478,275486"; ISM_transcript "TRUE";
chr2	HAVANA	exon	27660984	27661388	.	-	.	gene_id "ENSG00000119760.15"; transcript_id "ENCODEHT000275489"; gene_type "protein_coding"; gene_status "KNOWN"; gene_name "SUPT7L"; transcript_status "NOVEL"; transcript_name "ENCODEHT000275489"; exon_number "1"; exon_id "ENSE00001420253.2"; talon_gene "5779"; talon_transcript "275489"; talon_exon "98172"; ccdsid "CCDS42667.1"; exon_status "KNOWN"; level "2"; protein_id "ENSP00000336750.5"; source "HAVANA"; tag "CCDS";
chr2	ENSEMBL	exon	27657345	27657669	.	-	.	gene_id "ENSG00000119760.15"; transcript_id "ENCODEHT000275489"; gene_type "protein_coding"; gene_status "KNOWN"; gene_name "SUPT7L"; transcript_status "NOVEL"; transcript_name "ENCODEHT000275489"; exon_number "2"; exon_id "ENSE00000735396.1"; talon_gene "5779"; talon_transcript "275489"; talon_exon "98174"; ccdsid "CCDS62886.1"; exon_status "KNOWN"; level "3"; protein_id "ENSP00000385218.2"; source "ENSEMBL"; tag "CCDS";
chr2	ENSEMBL	exon	27655365	27655602	.	-	.	gene_id "ENSG00000119760.15"; transcript_id "ENCODEHT000275489"; gene_type "protein_coding"; gene_status "KNOWN"; gene_name "SUPT7L"; transcript_status "NOVEL"; transcript_name "ENCODEHT000275489"; exon_number "3"; exon_id "ENSE00000735395.1"; talon_gene "5779"; talon_transcript "275489"; talon_exon "98176"; ccdsid "CCDS62886.1"; exon_status "KNOWN"; level "3"; protein_id "ENSP00000385218.2"; source "ENSEMBL"; tag "CCDS";
chr2	TALON	exon	27652125	27653747	.	-	.	gene_id "ENSG00000119760.15"; transcript_id "ENCODEHT000275489"; gene_type "protein_coding"; gene_status "KNOWN"; gene_name "SUPT7L"; transcript_status "NOVEL"; transcript_name "ENCODEHT000275489"; exon_number "4"; exon_id "1030011"; talon_gene "5779"; talon_transcript "275489"; talon_exon "1030011"; exon_status "NOVEL";
chr2	HAVANA	transcript	27653052	27663640	.	-	.	gene_id "ENSG00000119760.15"; transcript_id "ENST00000406540.5"; gene_name "SUPT7L"; gene_status "KNOWN"; gene_type "protein_coding"; transcript_type "protein_coding"; transcript_status "KNOWN"; transcript_name "SUPT7L-204"; talon_gene "5779"; talon_transcript "20126"; ccdsid "CCDS62885.1"; havana_transcript "OTTHUMT00000324569.1"; level "2"; protein_id "ENSP00000385436.1"; source "HAVANA"; tag "CCDS"; transcript_support_level "1";
chr2	HAVANA	exon	27663329	27663640	.	-	.	gene_id "ENSG00000119760.15"; transcript_id "ENST00000406540.5"; gene_type "protein_coding"; gene_status "KNOWN"; gene_name "SUPT7L"; transcript_type "protein_coding"; transcript_status "KNOWN"; transcript_name "SUPT7L-204"; exon_number "1"; exon_id "ENSE00001561187.1"; talon_gene "5779"; talon_transcript "20126"; talon_exon "98181"; ccdsid "CCDS62885.1"; exon_status "KNOWN"; level "2"; protein_id "ENSP00000385436.1"; source "HAVANA"; tag "CCDS";
chr2	HAVANA	exon	27660984	27662281	.	-	.	gene_id "ENSG00000119760.15"; transcript_id "ENST00000406540.5"; gene_type "protein_coding"; gene_status "KNOWN"; gene_name "SUPT7L"; transcript_type "protein_coding"; transcript_status "KNOWN"; transcript_name "SUPT7L-204"; exon_number "2"; exon_id "ENSE00001557853.1"; talon_gene "5779"; talon_transcript "20126"; talon_exon "98182"; ccdsid "CCDS62885.1"; exon_status "KNOWN"; level "2"; protein_id "ENSP00000385436.1"; source "HAVANA"; tag "CCDS";
chr2	ENSEMBL	exon	27657345	27657669	.	-	.	gene_id "ENSG00000119760.15"; transcript_id "ENST00000406540.5"; gene_type "protein_coding"; gene_status "KNOWN"; gene_name "SUPT7L"; transcript_type "protein_coding"; transcript_status "KNOWN"; transcript_name "SUPT7L-204"; exon_number "3"; exon_id "ENSE00000735396.1"; talon_gene "5779"; talon_transcript "20126"; talon_exon "98174"; ccdsid "CCDS62886.1"; exon_status "KNOWN"; level "3"; protein_id "ENSP00000385218.2"; source "ENSEMBL"; tag "CCDS";
chr2	ENSEMBL	exon	27655365	27655602	.	-	.	gene_id "ENSG00000119760.15"; transcript_id "ENST00000406540.5"; gene_type "protein_coding"; gene_status "KNOWN"; gene_name "SUPT7L"; transcript_type "protein_coding"; transcript_status "KNOWN"; transcript_name "SUPT7L-204"; exon_number "4"; exon_id "ENSE00000735395.1"; talon_gene "5779"; talon_transcript "20126"; talon_exon "98176"; ccdsid "CCDS62886.1"; exon_status "KNOWN"; level "3"; protein_id "ENSP00000385218.2"; source "ENSEMBL"; tag "CCDS";
chr2	HAVANA	exon	27653052	27653747	.	-	.	gene_id "ENSG00000119760.15"; transcript_id "ENST00000406540.5"; gene_type "protein_coding"; gene_status "KNOWN"; gene_name "SUPT7L"; transcript_type "protein_coding"; transcript_status "KNOWN"; transcript_name "SUPT7L-204"; exon_number "5"; exon_id "ENSE00001552057.1"; talon_gene "5779"; talon_transcript "20126"; talon_exon "98183"; ccdsid "CCDS62885.1"; exon_status "KNOWN"; level "2"; protein_id "ENSP00000385436.1"; source "HAVANA"; tag "CCDS";
chr2	HAVANA	transcript	27653063	27663639	.	-	.	gene_id "ENSG00000119760.15"; transcript_id "ENST00000405491.5"; gene_name "SUPT7L"; gene_status "KNOWN"; gene_type "protein_coding"; transcript_type "protein_coding"; transcript_status "KNOWN"; transcript_name "SUPT7L-203"; talon_gene "5779"; talon_transcript "20127"; ccdsid "CCDS62885.1"; havana_transcript "OTTHUMT00000324570.1"; level "2"; protein_id "ENSP00000384469.1"; source "HAVANA"; tag "CCDS"; transcript_support_level "1";
chr2	HAVANA	exon	27663329	27663639	.	-	.	gene_id "ENSG00000119760.15"; transcript_id "ENST00000405491.5"; gene_type "protein_coding"; gene_status "KNOWN"; gene_name "SUPT7L"; transcript_type "protein_coding"; transcript_status "KNOWN"; transcript_name "SUPT7L-203"; exon_number "1"; exon_id "ENSE00001547019.1"; talon_gene "5779"; talon_transcript "20127"; talon_exon "98184"; ccdsid "CCDS62885.1"; exon_status "KNOWN"; level "2"; protein_id "ENSP00000384469.1"; source "HAVANA"; tag "CCDS";
chr2	ENSEMBL	exon	27662179	27662281	.	-	.	gene_id "ENSG00000119760.15"; transcript_id "ENST00000405491.5"; gene_type "protein_coding"; gene_status "KNOWN"; gene_name "SUPT7L"; transcript_type "protein_coding"; transcript_status "KNOWN"; transcript_name "SUPT7L-203"; exon_number "2"; exon_id "ENSE00003491405.1"; talon_gene "5779"; talon_transcript "20127"; talon_exon "98170"; ccdsid "CCDS62886.1"; exon_status "KNOWN"; level "3"; protein_id "ENSP00000385218.2"; source "ENSEMBL"; tag "CCDS";
chr2	HAVANA	exon	27660984	27661601	.	-	.	gene_id "ENSG00000119760.15"; transcript_id "ENST00000405491.5"; gene_type "protein_coding"; gene_status "KNOWN"; gene_name "SUPT7L"; transcript_type "protein_coding"; transcript_status "KNOWN"; transcript_name "SUPT7L-203"; exon_number "3"; exon_id "ENSE00001548709.1"; talon_gene "5779"; talon_transcript "20127"; talon_exon "98186"; ccdsid "CCDS62885.1"; exon_status "KNOWN"; level "2"; protein_id "ENSP00000384469.1"; source "HAVANA"; tag "CCDS";
chr2	ENSEMBL	exon	27657345	27657669	.	-	.	gene_id "ENSG00000119760.15"; transcript_id "ENST00000405491.5"; gene_type "protein_coding"; gene_status "KNOWN"; gene_name "SUPT7L"; transcript_type "protein_coding"; transcript_status "KNOWN"; transcript_name "SUPT7L-203"; exon_number "4"; exon_id "ENSE00000735396.1"; talon_gene "5779"; talon_transcript "20127"; talon_exon "98174"; ccdsid "CCDS62886.1"; exon_status "KNOWN"; level "3"; protein_id "ENSP00000385218.2"; source "ENSEMBL"; tag "CCDS";
chr2	ENSEMBL	exon	27655365	27655602	.	-	.	gene_id "ENSG00000119760.15"; transcript_id "ENST00000405491.5"; gene_type "protein_coding"; gene_status "KNOWN"; gene_name "SUPT7L"; transcript_type "protein_coding"; transcript_status "KNOWN"; transcript_name "SUPT7L-203"; exon_number "5"; exon_id "ENSE00000735395.1"; talon_gene "5779"; talon_transcript "20127"; talon_exon "98176"; ccdsid "CCDS62886.1"; exon_status "KNOWN"; level "3"; protein_id "ENSP00000385218.2"; source "ENSEMBL"; tag "CCDS";
chr2	HAVANA	exon	27653063	27653747	.	-	.	gene_id "ENSG00000119760.15"; transcript_id "ENST00000405491.5"; gene_type "protein_coding"; gene_status "KNOWN"; gene_name "SUPT7L"; transcript_type "protein_coding"; transcript_status "KNOWN"; transcript_name "SUPT7L-203"; exon_number "6"; exon_id "ENSE00001557248.1"; talon_gene "5779"; talon_transcript "20127"; talon_exon "98187"; ccdsid "CCDS62885.1"; exon_status "KNOWN"; level "2"; protein_id "ENSP00000384469.1"; source "HAVANA"; tag "CCDS";
chr2	HAVANA	gene	27663471	27694969	.	+	.	gene_id "ENSG00000163798.13"; gene_name "SLC4A1AP"; gene_status "KNOWN"; gene_type "protein_coding"; talon_gene "5780"; havana_gene "OTTHUMG00000151944.4"; level "2";
chr2	HAVANA	transcript	27663471	27694969	.	+	.	gene_id "ENSG00000163798.13"; transcript_id "ENST00000326019.10"; gene_name "SLC4A1AP"; gene_status "KNOWN"; gene_type "protein_coding"; transcript_type "protein_coding"; transcript_status "KNOWN"; transcript_name "SLC4A1AP-201"; talon_gene "5780"; talon_transcript "20129"; ccdsid "CCDS33166.1"; havana_transcript "OTTHUMT00000324550.1"; level "2"; protein_id "ENSP00000323837.6"; source "HAVANA"; tag "CCDS"; transcript_support_level "1";
chr2	ENSEMBL	exon	27663471	27664577	.	+	.	gene_id "ENSG00000163798.13"; transcript_id "ENST00000326019.10"; gene_type "protein_coding"; gene_status "KNOWN"; gene_name "SLC4A1AP"; transcript_type "protein_coding"; transcript_status "KNOWN"; transcript_name "SLC4A1AP-201"; exon_number "1"; exon_id "ENSE00001166075.3"; talon_gene "5780"; talon_transcript "20129"; talon_exon "98191"; ccdsid "CCDS33166.1"; exon_status "KNOWN"; level "3"; protein_id "ENSP00000479964.1"; source "ENSEMBL"; tag "CCDS";
chr2	ENSEMBL	exon	27665100	27665295	.	+	.	gene_id "ENSG00000163798.13"; transcript_id "ENST00000326019.10"; gene_type "protein_coding"; gene_status "KNOWN"; gene_name "SLC4A1AP"; transcript_type "protein_coding"; transcript_status "KNOWN"; transcript_name "SLC4A1AP-201"; exon_number "2"; exon_id "ENSE00001078354.1"; talon_gene "5780"; talon_transcript "20129"; talon_exon "98193"; ccdsid "CCDS33166.1"; exon_status "KNOWN"; level "3"; protein_id "ENSP00000479964.1"; source "ENSEMBL"; tag "CCDS";
chr2	ENSEMBL	exon	27667268	27667390	.	+	.	gene_id "ENSG00000163798.13"; transcript_id "ENST00000326019.10"; gene_type "protein_coding"; gene_status "KNOWN"; gene_name "SLC4A1AP"; transcript_type "protein_coding"; transcript_status "KNOWN"; transcript_name "SLC4A1AP-201"; exon_number "3"; exon_id "ENSE00001078343.1"; talon_gene "5780"; talon_transcript "20129"; talon_exon "98195"; ccdsid "CCDS33166.1"; exon_status "KNOWN"; level "3"; protein_id "ENSP00000479964.1"; source "ENSEMBL"; tag "CCDS";
chr2	ENSEMBL	exon	27668843	27668903	.	+	.	gene_id "ENSG00000163798.13"; transcript_id "ENST00000326019.10"; gene_type "protein_coding"; gene_status "KNOWN"; gene_name "SLC4A1AP"; transcript_type "protein_coding"; transcript_status "KNOWN"; transcript_name "SLC4A1AP-201"; exon_number "4"; exon_id "ENSE00003585770.1"; talon_gene "5780"; talon_transcript "20129"; talon_exon "98197"; ccdsid "CCDS33166.1"; exon_status "KNOWN"; level "3"; protein_id "ENSP00000479964.1"; source "ENSEMBL"; tag "CCDS";
chr2	ENSEMBL	exon	27669248	27669387	.	+	.	gene_id "ENSG00000163798.13"; transcript_id "ENST00000326019.10"; gene_type "protein_coding"; gene_status "KNOWN"; gene_name "SLC4A1AP"; transcript_type "protein_coding"; transcript_status "KNOWN"; transcript_name "SLC4A1AP-201"; exon_number "5"; exon_id "ENSE00003542200.1"; talon_gene "5780"; talon_transcript "20129"; talon_exon "98199"; ccdsid "CCDS33166.1"; exon_status "KNOWN"; level "3"; protein_id "ENSP00000479964.1"; source "ENSEMBL"; tag "CCDS";
chr2	ENSEMBL	exon	27675532	27675692	.	+	.	gene_id "ENSG00000163798.13"; transcript_id "ENST00000326019.10"; gene_type "protein_coding"; gene_status "KNOWN"; gene_name "SLC4A1AP"; transcript_type "protein_coding"; transcript_status "KNOWN"; transcript_name "SLC4A1AP-201"; exon_number "6"; exon_id "ENSE00003459294.1"; talon_gene "5780"; talon_transcript "20129"; talon_exon "98201"; ccdsid "CCDS33166.1"; exon_status "KNOWN"; level "3"; protein_id "ENSP00000479964.1"; source "ENSEMBL"; tag "CCDS";
chr2	ENSEMBL	exon	27677295	27677364	.	+	.	gene_id "ENSG00000163798.13"; transcript_id "ENST00000326019.10"; gene_type "protein_coding"; gene_status "KNOWN"; gene_name "SLC4A1AP"; transcript_type "protein_coding"; transcript_status "KNOWN"; transcript_name "SLC4A1AP-201"; exon_number "7"; exon_id "ENSE00001178864.3"; talon_gene "5780"; talon_transcript "20129"; talon_exon "98203"; ccdsid "CCDS33166.1"; exon_status "KNOWN"; level "3"; protein_id "ENSP00000479964.1"; source "ENSEMBL"; tag "CCDS";
chr2	ENSEMBL	exon	27677738	27677924	.	+	.	gene_id "ENSG00000163798.13"; transcript_id "ENST00000326019.10"; gene_type "protein_coding"; gene_status "KNOWN"; gene_name "SLC4A1AP"; transcript_type "protein_coding"; transcript_status "KNOWN"; transcript_name "SLC4A1AP-201"; exon_number "8"; exon_id "ENSE00001078346.1"; talon_gene "5780"; talon_transcript "20129"; talon_exon "98205"; ccdsid "CCDS33166.1"; exon_status "KNOWN"; level "3"; protein_id "ENSP00000479964.1"; source "ENSEMBL"; tag "CCDS";
chr2	ENSEMBL	exon	27682248	27682359	.	+	.	gene_id "ENSG00000163798.13"; transcript_id "ENST00000326019.10"; gene_type "protein_coding"; gene_status "KNOWN"; gene_name "SLC4A1AP"; transcript_type "protein_coding"; transcript_status "KNOWN"; transcript_name "SLC4A1AP-201"; exon_number "9"; exon_id "ENSE00001078341.1"; talon_gene "5780"; talon_transcript "20129"; talon_exon "98207"; ccdsid "CCDS33166.1"; exon_status "KNOWN"; level "3"; protein_id "ENSP00000479964.1"; source "ENSEMBL"; tag "CCDS";
chr2	ENSEMBL	exon	27685037	27685277	.	+	.	gene_id "ENSG00000163798.13"; transcript_id "ENST00000326019.10"; gene_type "protein_coding"; gene_status "KNOWN"; gene_name "SLC4A1AP"; transcript_type "protein_coding"; transcript_status "KNOWN"; transcript_name "SLC4A1AP-201"; exon_number "10"; exon_id "ENSE00001078344.1"; talon_gene "5780"; talon_transcript "20129"; talon_exon "98209"; ccdsid "CCDS33166.1"; exon_status "KNOWN"; level "3"; protein_id "ENSP00000479964.1"; source "ENSEMBL"; tag "CCDS";
chr2	ENSEMBL	exon	27687934	27688020	.	+	.	gene_id "ENSG00000163798.13"; transcript_id "ENST00000326019.10"; gene_type "protein_coding"; gene_status "KNOWN"; gene_name "SLC4A1AP"; transcript_type "protein_coding"; transcript_status "KNOWN"; transcript_name "SLC4A1AP-201"; exon_number "11"; exon_id "ENSE00001505222.1"; talon_gene "5780"; talon_transcript "20129"; talon_exon "98211"; ccdsid "CCDS33166.1"; exon_status "KNOWN"; level "3"; protein_id "ENSP00000479964.1"; source "ENSEMBL"; tag "CCDS";
chr2	ENSEMBL	exon	27688700	27688767	.	+	.	gene_id "ENSG00000163798.13"; transcript_id "ENST00000326019.10"; gene_type "protein_coding"; gene_status "KNOWN"; gene_name "SLC4A1AP"; transcript_type "protein_coding"; transcript_status "KNOWN"; transcript_name "SLC4A1AP-201"; exon_number "12"; exon_id "ENSE00001505221.1"; talon_gene "5780"; talon_transcript "20129"; talon_exon "98213"; ccdsid "CCDS33166.1"; exon_status "KNOWN"; level "3"; protein_id "ENSP00000479964.1"; source "ENSEMBL"; tag "CCDS";
chr2	ENSEMBL	exon	27693685	27693754	.	+	.	gene_id "ENSG00000163798.13"; transcript_id "ENST00000326019.10"; gene_type "protein_coding"; gene_status "KNOWN"; gene_name "SLC4A1AP"; transcript_type "protein_coding"; transcript_status "KNOWN"; transcript_name "SLC4A1AP-201"; exon_number "13"; exon_id "ENSE00001178825.1"; talon_gene "5780"; talon_transcript "20129"; talon_exon "98215"; ccdsid "CCDS33166.1"; exon_status "KNOWN"; level "3"; protein_id "ENSP00000479964.1"; source "ENSEMBL"; tag "CCDS";
chr2	HAVANA	exon	27694634	27694969	.	+	.	gene_id "ENSG00000163798.13"; transcript_id "ENST00000326019.10"; gene_type "protein_coding"; gene_status "KNOWN"; gene_name "SLC4A1AP"; transcript_type "protein_coding"; transcript_status "KNOWN"; transcript_name "SLC4A1AP-201"; exon_number "14"; exon_id "ENSE00001902277.1"; talon_gene "5780"; talon_transcript "20129"; talon_exon "98217"; ccdsid "CCDS33166.1"; exon_status "KNOWN"; level "2"; protein_id "ENSP00000323837.6"; source "HAVANA"; tag "CCDS";
chr2	TALON	transcript	27663471	27685277	.	+	.	gene_id "ENSG00000163798.13"; transcript_id "ENCODEHT000275768"; gene_name "SLC4A1AP"; gene_status "KNOWN"; gene_type "protein_coding"; transcript_status "NOVEL"; transcript_name "ENCODEHT000275768"; talon_gene "5780"; talon_transcript "275768"; ISM-prefix_to_IDs "20129,20130,20131"; ISM-prefix_transcript "TRUE"; ISM_to_IDs "20129,20130,20131"; ISM_transcript "TRUE";
chr2	ENSEMBL	exon	27663471	27664577	.	+	.	gene_id "ENSG00000163798.13"; transcript_id "ENCODEHT000275768"; gene_type "protein_coding"; gene_status "KNOWN"; gene_name "SLC4A1AP"; transcript_status "NOVEL"; transcript_name "ENCODEHT000275768"; exon_number "1"; exon_id "ENSE00001166075.3"; talon_gene "5780"; talon_transcript "275768"; talon_exon "98191"; ccdsid "CCDS33166.1"; exon_status "KNOWN"; level "3"; protein_id "ENSP00000479964.1"; source "ENSEMBL"; tag "CCDS";
chr2	ENSEMBL	exon	27665100	27665295	.	+	.	gene_id "ENSG00000163798.13"; transcript_id "ENCODEHT000275768"; gene_type "protein_coding"; gene_status "KNOWN"; gene_name "SLC4A1AP"; transcript_status "NOVEL"; transcript_name "ENCODEHT000275768"; exon_number "2"; exon_id "ENSE00001078354.1"; talon_gene "5780"; talon_transcript "275768"; talon_exon "98193"; ccdsid "CCDS33166.1"; exon_status "KNOWN"; level "3"; protein_id "ENSP00000479964.1"; source "ENSEMBL"; tag "CCDS";
chr2	ENSEMBL	exon	27667268	27667390	.	+	.	gene_id "ENSG00000163798.13"; transcript_id "ENCODEHT000275768"; gene_type "protein_coding"; gene_status "KNOWN"; gene_name "SLC4A1AP"; transcript_status "NOVEL"; transcript_name "ENCODEHT000275768"; exon_number "3"; exon_id "ENSE00001078343.1"; talon_gene "5780"; talon_transcript "275768"; talon_exon "98195"; ccdsid "CCDS33166.1"; exon_status "KNOWN"; level "3"; protein_id "ENSP00000479964.1"; source "ENSEMBL"; tag "CCDS";
chr2	ENSEMBL	exon	27668843	27668903	.	+	.	gene_id "ENSG00000163798.13"; transcript_id "ENCODEHT000275768"; gene_type "protein_coding"; gene_status "KNOWN"; gene_name "SLC4A1AP"; transcript_status "NOVEL"; transcript_name "ENCODEHT000275768"; exon_number "4"; exon_id "ENSE00003585770.1"; talon_gene "5780"; talon_transcript "275768"; talon_exon "98197"; ccdsid "CCDS33166.1"; exon_status "KNOWN"; level "3"; protein_id "ENSP00000479964.1"; source "ENSEMBL"; tag "CCDS";
chr2	ENSEMBL	exon	27669248	27669387	.	+	.	gene_id "ENSG00000163798.13"; transcript_id "ENCODEHT000275768"; gene_type "protein_coding"; gene_status "KNOWN"; gene_name "SLC4A1AP"; transcript_status "NOVEL"; transcript_name "ENCODEHT000275768"; exon_number "5"; exon_id "ENSE00003542200.1"; talon_gene "5780"; talon_transcript "275768"; talon_exon "98199"; ccdsid "CCDS33166.1"; exon_status "KNOWN"; level "3"; protein_id "ENSP00000479964.1"; source "ENSEMBL"; tag "CCDS";
chr2	ENSEMBL	exon	27675532	27675692	.	+	.	gene_id "ENSG00000163798.13"; transcript_id "ENCODEHT000275768"; gene_type "protein_coding"; gene_status "KNOWN"; gene_name "SLC4A1AP"; transcript_status "NOVEL"; transcript_name "ENCODEHT000275768"; exon_number "6"; exon_id "ENSE00003459294.1"; talon_gene "5780"; talon_transcript "275768"; talon_exon "98201"; ccdsid "CCDS33166.1"; exon_status "KNOWN"; level "3"; protein_id "ENSP00000479964.1"; source "ENSEMBL"; tag "CCDS";
chr2	ENSEMBL	exon	27677295	27677364	.	+	.	gene_id "ENSG00000163798.13"; transcript_id "ENCODEHT000275768"; gene_type "protein_coding"; gene_status "KNOWN"; gene_name "SLC4A1AP"; transcript_status "NOVEL"; transcript_name "ENCODEHT000275768"; exon_number "7"; exon_id "ENSE00001178864.3"; talon_gene "5780"; talon_transcript "275768"; talon_exon "98203"; ccdsid "CCDS33166.1"; exon_status "KNOWN"; level "3"; protein_id "ENSP00000479964.1"; source "ENSEMBL"; tag "CCDS";
chr2	ENSEMBL	exon	27677738	27677924	.	+	.	gene_id "ENSG00000163798.13"; transcript_id "ENCODEHT000275768"; gene_type "protein_coding"; gene_status "KNOWN"; gene_name "SLC4A1AP"; transcript_status "NOVEL"; transcript_name "ENCODEHT000275768"; exon_number "8"; exon_id "ENSE00001078346.1"; talon_gene "5780"; talon_transcript "275768"; talon_exon "98205"; ccdsid "CCDS33166.1"; exon_status "KNOWN"; level "3"; protein_id "ENSP00000479964.1"; source "ENSEMBL"; tag "CCDS";
chr2	ENSEMBL	exon	27682248	27682359	.	+	.	gene_id "ENSG00000163798.13"; transcript_id "ENCODEHT000275768"; gene_type "protein_coding"; gene_status "KNOWN"; gene_name "SLC4A1AP"; transcript_status "NOVEL"; transcript_name "ENCODEHT000275768"; exon_number "9"; exon_id "ENSE00001078341.1"; talon_gene "5780"; talon_transcript "275768"; talon_exon "98207"; ccdsid "CCDS33166.1"; exon_status "KNOWN"; level "3"; protein_id "ENSP00000479964.1"; source "ENSEMBL"; tag "CCDS";
chr2	ENSEMBL	exon	27685037	27685277	.	+	.	gene_id "ENSG00000163798.13"; transcript_id "ENCODEHT000275768"; gene_type "protein_coding"; gene_status "KNOWN"; gene_name "SLC4A1AP"; transcript_status "NOVEL"; transcript_name "ENCODEHT000275768"; exon_number "10"; exon_id "ENSE00001078344.1"; talon_gene "5780"; talon_transcript "275768"; talon_exon "98209"; ccdsid "CCDS33166.1"; exon_status "KNOWN"; level "3"; protein_id "ENSP00000479964.1"; source "ENSEMBL"; tag "CCDS";
chr2	TALON	transcript	27663889	27667390	.	+	.	gene_id "ENSG00000163798.13"; transcript_id "ENCODEHT000275864"; gene_name "SLC4A1AP"; gene_status "KNOWN"; gene_type "protein_coding"; transcript_status "NOVEL"; transcript_name "ENCODEHT000275864"; talon_gene "5780"; talon_transcript "275864"; ISM-prefix_to_IDs "20129,20130,20131,20133,275767,275768,275769,275778,275780,275782,275792,275806,275807,275811,275833"; ISM-prefix_transcript "TRUE"; ISM_to_IDs "20129,20130,20131,20133,275767,275768,275769,275778,275780,275782,275792,275806,275807,275811,275833"; ISM_transcript "TRUE";
chr2	HAVANA	exon	27663889	27664577	.	+	.	gene_id "ENSG00000163798.13"; transcript_id "ENCODEHT000275864"; gene_type "protein_coding"; gene_status "KNOWN"; gene_name "SLC4A1AP"; transcript_status "NOVEL"; transcript_name "ENCODEHT000275864"; exon_number "1"; exon_id "ENSE00003740176.1"; talon_gene "5780"; talon_transcript "275864"; talon_exon "98219"; exon_status "KNOWN"; level "2"; protein_id "ENSP00000483501.1"; source "HAVANA"; tag "appris_alternative_2";
chr2	ENSEMBL	exon	27665100	27665295	.	+	.	gene_id "ENSG00000163798.13"; transcript_id "ENCODEHT000275864"; gene_type "protein_coding"; gene_status "KNOWN"; gene_name "SLC4A1AP"; transcript_status "NOVEL"; transcript_name "ENCODEHT000275864"; exon_number "2"; exon_id "ENSE00001078354.1"; talon_gene "5780"; talon_transcript "275864"; talon_exon "98193"; ccdsid "CCDS33166.1"; exon_status "KNOWN"; level "3"; protein_id "ENSP00000479964.1"; source "ENSEMBL"; tag "CCDS";
chr2	ENSEMBL	exon	27667268	27667390	.	+	.	gene_id "ENSG00000163798.13"; transcript_id "ENCODEHT000275864"; gene_type "protein_coding"; gene_status "KNOWN"; gene_name "SLC4A1AP"; transcript_status "NOVEL"; transcript_name "ENCODEHT000275864"; exon_number "3"; exon_id "ENSE00001078343.1"; talon_gene "5780"; talon_transcript "275864"; talon_exon "98195"; ccdsid "CCDS33166.1"; exon_status "KNOWN"; level "3"; protein_id "ENSP00000479964.1"; source "ENSEMBL"; tag "CCDS";
chr2	TALON	transcript	27685037	27694969	.	+	.	gene_id "ENSG00000163798.13"; transcript_id "ENCODEHT000276092"; gene_name "SLC4A1AP"; gene_status "KNOWN"; gene_type "protein_coding"; transcript_status "NOVEL"; transcript_name "ENCODEHT000276092"; talon_gene "5780"; talon_transcript "276092"; ISM-suffix_to_IDs "275780,275811,276027,276069,276072,276074,276078,276083"; ISM-suffix_transcript "TRUE"; ISM_to_IDs "275780,275811,276027,276069,276072,276074,276078,276083"; ISM_transcript "TRUE";
chr2	ENSEMBL	exon	27685037	27685277	.	+	.	gene_id "ENSG00000163798.13"; transcript_id "ENCODEHT000276092"; gene_type "protein_coding"; gene_status "KNOWN"; gene_name "SLC4A1AP"; transcript_status "NOVEL"; transcript_name "ENCODEHT000276092"; exon_number "1"; exon_id "ENSE00001078344.1"; talon_gene "5780"; talon_transcript "276092"; talon_exon "98209"; ccdsid "CCDS33166.1"; exon_status "KNOWN"; level "3"; protein_id "ENSP00000479964.1"; source "ENSEMBL"; tag "CCDS";
chr2	TALON	exon	27687934	27688024	.	+	.	gene_id "ENSG00000163798.13"; transcript_id "ENCODEHT000276092"; gene_type "protein_coding"; gene_status "KNOWN"; gene_name "SLC4A1AP"; transcript_status "NOVEL"; transcript_name "ENCODEHT000276092"; exon_number "2"; exon_id "1030342"; talon_gene "5780"; talon_transcript "276092"; talon_exon "1030342"; exon_status "NOVEL";
chr2	ENSEMBL	exon	27688700	27688767	.	+	.	gene_id "ENSG00000163798.13"; transcript_id "ENCODEHT000276092"; gene_type "protein_coding"; gene_status "KNOWN"; gene_name "SLC4A1AP"; transcript_status "NOVEL"; transcript_name "ENCODEHT000276092"; exon_number "3"; exon_id "ENSE00001505221.1"; talon_gene "5780"; talon_transcript "276092"; talon_exon "98213"; ccdsid "CCDS33166.1"; exon_status "KNOWN"; level "3"; protein_id "ENSP00000479964.1"; source "ENSEMBL"; tag "CCDS";
chr2	ENSEMBL	exon	27693685	27693754	.	+	.	gene_id "ENSG00000163798.13"; transcript_id "ENCODEHT000276092"; gene_type "protein_coding"; gene_status "KNOWN"; gene_name "SLC4A1AP"; transcript_status "NOVEL"; transcript_name "ENCODEHT000276092"; exon_number "4"; exon_id "ENSE00001178825.1"; talon_gene "5780"; talon_transcript "276092"; talon_exon "98215"; ccdsid "CCDS33166.1"; exon_status "KNOWN"; level "3"; protein_id "ENSP00000479964.1"; source "ENSEMBL"; tag "CCDS";
chr2	HAVANA	exon	27694634	27694969	.	+	.	gene_id "ENSG00000163798.13"; transcript_id "ENCODEHT000276092"; gene_type "protein_coding"; gene_status "KNOWN"; gene_name "SLC4A1AP"; transcript_status "NOVEL"; transcript_name "ENCODEHT000276092"; exon_number "5"; exon_id "ENSE00001902277.1"; talon_gene "5780"; talon_transcript "276092"; talon_exon "98217"; ccdsid "CCDS33166.1"; exon_status "KNOWN"; level "2"; protein_id "ENSP00000323837.6"; source "HAVANA"; tag "CCDS";
chr2	HAVANA	gene	27771717	27779697	.	+	.	gene_id "ENSG00000243147.7"; gene_name "MRPL33"; gene_status "KNOWN"; gene_type "protein_coding"; talon_gene "5782"; havana_gene "OTTHUMG00000097795.2"; level "2"; tag "overlapping_locus";
chr2	HAVANA	transcript	27771717	27779734	.	+	.	gene_id "ENSG00000243147.7"; transcript_id "ENST00000379666.7"; gene_name "MRPL33"; gene_status "KNOWN"; gene_type "protein_coding"; transcript_type "protein_coding"; transcript_status "KNOWN"; transcript_name "MRPL33-202"; talon_gene "5782"; talon_transcript "20136"; ccdsid "CCDS33167.1"; havana_transcript "OTTHUMT00000324563.1"; level "2"; protein_id "ENSP00000368988.3"; source "HAVANA"; tag "CCDS"; transcript_support_level "1";
chr2	HAVANA	exon	27771717	27771799	.	+	.	gene_id "ENSG00000243147.7"; transcript_id "ENST00000379666.7"; gene_type "protein_coding"; gene_status "KNOWN"; gene_name "MRPL33"; transcript_type "protein_coding"; transcript_status "KNOWN"; transcript_name "MRPL33-202"; exon_number "1"; exon_id "ENSE00001404688.2"; talon_gene "5782"; talon_transcript "20136"; talon_exon "98233"; ccdsid "CCDS33167.1"; exon_status "KNOWN"; level "2"; protein_id "ENSP00000368988.3"; source "HAVANA"; tag "CCDS";
chr2	HAVANA	exon	27772674	27772692	.	+	.	gene_id "ENSG00000243147.7"; transcript_id "ENST00000379666.7"; gene_type "protein_coding"; gene_status "KNOWN"; gene_name "MRPL33"; transcript_type "protein_coding"; transcript_status "KNOWN"; transcript_name "MRPL33-202"; exon_number "2"; exon_id "ENSE00003517327.1"; talon_gene "5782"; talon_transcript "20136"; talon_exon "98235"; ccdsid "CCDS33167.1"; exon_status "KNOWN"; level "2"; protein_id "ENSP00000368988.3"; source "HAVANA"; tag "CCDS";
chr2	HAVANA	exon	27779433	27779734	.	+	.	gene_id "ENSG00000243147.7"; transcript_id "ENST00000379666.7"; gene_type "protein_coding"; gene_status "KNOWN"; gene_name "MRPL33"; transcript_type "protein_coding"; transcript_status "KNOWN"; transcript_name "MRPL33-202"; exon_number "3"; exon_id "ENSE00001862952.1"; talon_gene "5782"; talon_transcript "20136"; talon_exon "98237"; ccdsid "CCDS33167.1"; exon_status "KNOWN"; level "2"; protein_id "ENSP00000368988.3"; source "HAVANA"; tag "CCDS";
chr2	HAVANA	transcript	27771717	27779741	.	+	.	gene_id "ENSG00000243147.7"; transcript_id "ENST00000296102.7"; gene_name "MRPL33"; gene_status "KNOWN"; gene_type "protein_coding"; transcript_type "protein_coding"; transcript_status "KNOWN"; transcript_name "MRPL33-201"; talon_gene "5782"; talon_transcript "20137"; ccdsid "CCDS1761.1"; havana_transcript "OTTHUMT00000215049.1"; level "2"; protein_id "ENSP00000296102.3"; source "HAVANA"; tag "CCDS"; transcript_support_level "1";
chr2	HAVANA	exon	27771717	27771799	.	+	.	gene_id "ENSG00000243147.7"; transcript_id "ENST00000296102.7"; gene_type "protein_coding"; gene_status "KNOWN"; gene_name "MRPL33"; transcript_type "protein_coding"; transcript_status "KNOWN"; transcript_name "MRPL33-201"; exon_number "1"; exon_id "ENSE00001404688.2"; talon_gene "5782"; talon_transcript "20137"; talon_exon "98233"; ccdsid "CCDS33167.1"; exon_status "KNOWN"; level "2"; protein_id "ENSP00000368988.3"; source "HAVANA"; tag "CCDS";
chr2	HAVANA	exon	27772674	27772692	.	+	.	gene_id "ENSG00000243147.7"; transcript_id "ENST00000296102.7"; gene_type "protein_coding"; gene_status "KNOWN"; gene_name "MRPL33"; transcript_type "protein_coding"; transcript_status "KNOWN"; transcript_name "MRPL33-201"; exon_number "2"; exon_id "ENSE00003517327.1"; talon_gene "5782"; talon_transcript "20137"; talon_exon "98235"; ccdsid "CCDS33167.1"; exon_status "KNOWN"; level "2"; protein_id "ENSP00000368988.3"; source "HAVANA"; tag "CCDS";
chr2	HAVANA	exon	27774424	27774530	.	+	.	gene_id "ENSG00000243147.7"; transcript_id "ENST00000296102.7"; gene_type "protein_coding"; gene_status "KNOWN"; gene_name "MRPL33"; transcript_type "protein_coding"; transcript_status "KNOWN"; transcript_name "MRPL33-201"; exon_number "3"; exon_id "ENSE00003508191.1"; talon_gene "5782"; talon_transcript "20137"; talon_exon "98239"; ccdsid "CCDS1761.1"; exon_status "KNOWN"; level "2"; protein_id "ENSP00000296102.3"; source "HAVANA"; tag "CCDS";
chr2	HAVANA	exon	27779433	27779741	.	+	.	gene_id "ENSG00000243147.7"; transcript_id "ENST00000296102.7"; gene_type "protein_coding"; gene_status "KNOWN"; gene_name "MRPL33"; transcript_type "protein_coding"; transcript_status "KNOWN"; transcript_name "MRPL33-201"; exon_number "4"; exon_id "ENSE00001727943.1"; talon_gene "5782"; talon_transcript "20137"; talon_exon "98241"; ccdsid "CCDS1761.1"; exon_status "KNOWN"; level "2"; protein_id "ENSP00000296102.3"; source "HAVANA"; tag "CCDS";
chr2	TALON	transcript	27771717	27779731	.	+	.	gene_id "ENSG00000243147.7"; transcript_id "ENCODEHT000276154"; gene_name "MRPL33"; gene_status "KNOWN"; gene_type "protein_coding"; transcript_status "NOVEL"; transcript_name "ENCODEHT000276154"; talon_gene "5782"; talon_transcript "276154"; NNC_transcript "TRUE";
chr2	TALON	exon	27771717	27771803	.	+	.	gene_id "ENSG00000243147.7"; transcript_id "ENCODEHT000276154"; gene_type "protein_coding"; gene_status "KNOWN"; gene_name "MRPL33"; transcript_status "NOVEL"; transcript_name "ENCODEHT000276154"; exon_number "1"; exon_id "1030728"; talon_gene "5782"; talon_transcript "276154"; talon_exon "1030728"; exon_status "NOVEL";
chr2	HAVANA	exon	27774424	27774530	.	+	.	gene_id "ENSG00000243147.7"; transcript_id "ENCODEHT000276154"; gene_type "protein_coding"; gene_status "KNOWN"; gene_name "MRPL33"; transcript_status "NOVEL"; transcript_name "ENCODEHT000276154"; exon_number "2"; exon_id "ENSE00003508191.1"; talon_gene "5782"; talon_transcript "276154"; talon_exon "98239"; ccdsid "CCDS1761.1"; exon_status "KNOWN"; level "2"; protein_id "ENSP00000296102.3"; source "HAVANA"; tag "CCDS";
chr2	HAVANA	exon	27779433	27779731	.	+	.	gene_id "ENSG00000243147.7"; transcript_id "ENCODEHT000276154"; gene_type "protein_coding"; gene_status "KNOWN"; gene_name "MRPL33"; transcript_status "NOVEL"; transcript_name "ENCODEHT000276154"; exon_number "3"; exon_id "ENSE00001958779.1"; talon_gene "5782"; talon_transcript "276154"; talon_exon "98255"; exon_status "KNOWN"; level "2"; source "HAVANA";
chr2	TALON	transcript	27771717	27779731	.	+	.	gene_id "ENSG00000243147.7"; transcript_id "ENCODEHT000276164"; gene_name "MRPL33"; gene_status "KNOWN"; gene_type "protein_coding"; transcript_status "NOVEL"; transcript_name "ENCODEHT000276164"; talon_gene "5782"; talon_transcript "276164"; NIC_transcript "TRUE";
chr2	TALON	exon	27771717	27771803	.	+	.	gene_id "ENSG00000243147.7"; transcript_id "ENCODEHT000276164"; gene_type "protein_coding"; gene_status "KNOWN"; gene_name "MRPL33"; transcript_status "NOVEL"; transcript_name "ENCODEHT000276164"; exon_number "1"; exon_id "1030728"; talon_gene "5782"; talon_transcript "276164"; talon_exon "1030728"; exon_status "NOVEL";
chr2	HAVANA	exon	27779433	27779731	.	+	.	gene_id "ENSG00000243147.7"; transcript_id "ENCODEHT000276164"; gene_type "protein_coding"; gene_status "KNOWN"; gene_name "MRPL33"; transcript_status "NOVEL"; transcript_name "ENCODEHT000276164"; exon_number "2"; exon_id "ENSE00001958779.1"; talon_gene "5782"; talon_transcript "276164"; talon_exon "98255"; exon_status "KNOWN"; level "2"; source "HAVANA";
chr2	TALON	transcript	27771739	27779731	.	+	.	gene_id "ENSG00000243147.7"; transcript_id "ENCODEHT000276273"; gene_name "MRPL33"; gene_status "KNOWN"; gene_type "protein_coding"; transcript_status "NOVEL"; transcript_name "ENCODEHT000276273"; talon_gene "5782"; talon_transcript "276273"; ISM-suffix_to_IDs "20137,20141,276191"; ISM-suffix_transcript "TRUE"; ISM_to_IDs "20137,20141,276191"; ISM_transcript "TRUE";
chr2	TALON	exon	27771739	27772692	.	+	.	gene_id "ENSG00000243147.7"; transcript_id "ENCODEHT000276273"; gene_type "protein_coding"; gene_status "KNOWN"; gene_name "MRPL33"; transcript_status "NOVEL"; transcript_name "ENCODEHT000276273"; exon_number "1"; exon_id "1030861"; talon_gene "5782"; talon_transcript "276273"; talon_exon "1030861"; exon_status "NOVEL";
chr2	HAVANA	exon	27774424	27774530	.	+	.	gene_id "ENSG00000243147.7"; transcript_id "ENCODEHT000276273"; gene_type "protein_coding"; gene_status "KNOWN"; gene_name "MRPL33"; transcript_status "NOVEL"; transcript_name "ENCODEHT000276273"; exon_number "2"; exon_id "ENSE00003508191.1"; talon_gene "5782"; talon_transcript "276273"; talon_exon "98239"; ccdsid "CCDS1761.1"; exon_status "KNOWN"; level "2"; protein_id "ENSP00000296102.3"; source "HAVANA"; tag "CCDS";
chr2	HAVANA	exon	27779433	27779731	.	+	.	gene_id "ENSG00000243147.7"; transcript_id "ENCODEHT000276273"; gene_type "protein_coding"; gene_status "KNOWN"; gene_name "MRPL33"; transcript_status "NOVEL"; transcript_name "ENCODEHT000276273"; exon_number "3"; exon_id "ENSE00001958779.1"; talon_gene "5782"; talon_transcript "276273"; talon_exon "98255"; exon_status "KNOWN"; level "2"; source "HAVANA";
chr2	HAVANA	transcript	27771975	27779731	.	+	.	gene_id "ENSG00000243147.7"; transcript_id "ENST00000483992.5"; gene_name "MRPL33"; gene_status "KNOWN"; gene_type "protein_coding"; transcript_type "processed_transcript"; transcript_status "KNOWN"; transcript_name "MRPL33-206"; talon_gene "5782"; talon_transcript "20140"; havana_transcript "OTTHUMT00000324565.1"; level "2"; source "HAVANA"; transcript_support_level "2";
chr2	HAVANA	exon	27771975	27772385	.	+	.	gene_id "ENSG00000243147.7"; transcript_id "ENST00000483992.5"; gene_type "protein_coding"; gene_status "KNOWN"; gene_name "MRPL33"; transcript_type "processed_transcript"; transcript_status "KNOWN"; transcript_name "MRPL33-206"; exon_number "1"; exon_id "ENSE00001899149.1"; talon_gene "5782"; talon_transcript "20140"; talon_exon "98253"; exon_status "KNOWN"; level "2"; source "HAVANA";
chr2	HAVANA	exon	27772674	27772692	.	+	.	gene_id "ENSG00000243147.7"; transcript_id "ENST00000483992.5"; gene_type "protein_coding"; gene_status "KNOWN"; gene_name "MRPL33"; transcript_type "processed_transcript"; transcript_status "KNOWN"; transcript_name "MRPL33-206"; exon_number "2"; exon_id "ENSE00003517327.1"; talon_gene "5782"; talon_transcript "20140"; talon_exon "98235"; ccdsid "CCDS33167.1"; exon_status "KNOWN"; level "2"; protein_id "ENSP00000368988.3"; source "HAVANA"; tag "CCDS";
chr2	HAVANA	exon	27779433	27779731	.	+	.	gene_id "ENSG00000243147.7"; transcript_id "ENST00000483992.5"; gene_type "protein_coding"; gene_status "KNOWN"; gene_name "MRPL33"; transcript_type "processed_transcript"; transcript_status "KNOWN"; transcript_name "MRPL33-206"; exon_number "3"; exon_id "ENSE00001958779.1"; talon_gene "5782"; talon_transcript "20140"; talon_exon "98255"; exon_status "KNOWN"; level "2"; source "HAVANA";
chr2	HAVANA	transcript	27772190	27779697	.	+	.	gene_id "ENSG00000243147.7"; transcript_id "ENST00000476552.1"; gene_name "MRPL33"; gene_status "KNOWN"; gene_type "protein_coding"; transcript_type "processed_transcript"; transcript_status "KNOWN"; transcript_name "MRPL33-205"; talon_gene "5782"; talon_transcript "20141"; havana_transcript "OTTHUMT00000324566.1"; level "2"; source "HAVANA"; transcript_support_level "2";
chr2	HAVANA	exon	27772190	27772385	.	+	.	gene_id "ENSG00000243147.7"; transcript_id "ENST00000476552.1"; gene_type "protein_coding"; gene_status "KNOWN"; gene_name "MRPL33"; transcript_type "processed_transcript"; transcript_status "KNOWN"; transcript_name "MRPL33-205"; exon_number "1"; exon_id "ENSE00001903683.1"; talon_gene "5782"; talon_transcript "20141"; talon_exon "98256"; exon_status "KNOWN"; level "2"; source "HAVANA";
chr2	HAVANA	exon	27772674	27772692	.	+	.	gene_id "ENSG00000243147.7"; transcript_id "ENST00000476552.1"; gene_type "protein_coding"; gene_status "KNOWN"; gene_name "MRPL33"; transcript_type "processed_transcript"; transcript_status "KNOWN"; transcript_name "MRPL33-205"; exon_number "2"; exon_id "ENSE00003517327.1"; talon_gene "5782"; talon_transcript "20141"; talon_exon "98235"; ccdsid "CCDS33167.1"; exon_status "KNOWN"; level "2"; protein_id "ENSP00000368988.3"; source "HAVANA"; tag "CCDS";
chr2	HAVANA	exon	27774424	27774530	.	+	.	gene_id "ENSG00000243147.7"; transcript_id "ENST00000476552.1"; gene_type "protein_coding"; gene_status "KNOWN"; gene_name "MRPL33"; transcript_type "processed_transcript"; transcript_status "KNOWN"; transcript_name "MRPL33-205"; exon_number "3"; exon_id "ENSE00003508191.1"; talon_gene "5782"; talon_transcript "20141"; talon_exon "98239"; ccdsid "CCDS1761.1"; exon_status "KNOWN"; level "2"; protein_id "ENSP00000296102.3"; source "HAVANA"; tag "CCDS";
chr2	HAVANA	exon	27779433	27779697	.	+	.	gene_id "ENSG00000243147.7"; transcript_id "ENST00000476552.1"; gene_type "protein_coding"; gene_status "KNOWN"; gene_name "MRPL33"; transcript_type "processed_transcript"; transcript_status "KNOWN"; transcript_name "MRPL33-205"; exon_number "4"; exon_id "ENSE00001928227.1"; talon_gene "5782"; talon_transcript "20141"; talon_exon "98257"; exon_status "KNOWN"; level "2"; source "HAVANA";
chr2	HAVANA	gene	27781364	27891098	.	-	.	gene_id "ENSG00000171174.14"; gene_name "RBKS"; gene_status "KNOWN"; gene_type "protein_coding"; talon_gene "5783"; havana_gene "OTTHUMG00000097833.3"; level "2";
chr2	HAVANA	transcript	27781364	27891098	.	-	.	gene_id "ENSG00000171174.14"; transcript_id "ENST00000302188.7"; gene_name "RBKS"; gene_status "KNOWN"; gene_type "protein_coding"; transcript_type "protein_coding"; transcript_status "KNOWN"; transcript_name "RBKS-201"; talon_gene "5783"; talon_transcript "20142"; ccdsid "CCDS1762.1"; havana_transcript "OTTHUMT00000215118.1"; level "2"; protein_id "ENSP00000306817.3"; source "HAVANA"; tag "CCDS"; transcript_support_level "1";
chr2	HAVANA	exon	27890257	27891098	.	-	.	gene_id "ENSG00000171174.14"; transcript_id "ENST00000302188.7"; gene_type "protein_coding"; gene_status "KNOWN"; gene_name "RBKS"; transcript_type "protein_coding"; transcript_status "KNOWN"; transcript_name "RBKS-201"; exon_number "1"; exon_id "ENSE00001260860.6"; talon_gene "5783"; talon_transcript "20142"; talon_exon "98258"; ccdsid "CCDS1762.1"; exon_status "KNOWN"; level "2"; protein_id "ENSP00000306817.3"; source "HAVANA"; tag "CCDS";
chr2	HAVANA	exon	27858439	27858571	.	-	.	gene_id "ENSG00000171174.14"; transcript_id "ENST00000302188.7"; gene_type "protein_coding"; gene_status "KNOWN"; gene_name "RBKS"; transcript_type "protein_coding"; transcript_status "KNOWN"; transcript_name "RBKS-201"; exon_number "2"; exon_id "ENSE00003531362.1"; talon_gene "5783"; talon_transcript "20142"; talon_exon "98260"; ccdsid "CCDS1762.1"; exon_status "KNOWN"; level "2"; protein_id "ENSP00000306817.3"; source "HAVANA"; tag "CCDS";
chr2	HAVANA	exon	27848034	27848097	.	-	.	gene_id "ENSG00000171174.14"; transcript_id "ENST00000302188.7"; gene_type "protein_coding"; gene_status "KNOWN"; gene_name "RBKS"; transcript_type "protein_coding"; transcript_status "KNOWN"; transcript_name "RBKS-201"; exon_number "3"; exon_id "ENSE00003607822.1"; talon_gene "5783"; talon_transcript "20142"; talon_exon "98262"; ccdsid "CCDS1762.1"; exon_status "KNOWN"; level "2"; protein_id "ENSP00000306817.3"; source "HAVANA"; tag "CCDS";
chr2	HAVANA	exon	27847042	27847104	.	-	.	gene_id "ENSG00000171174.14"; transcript_id "ENST00000302188.7"; gene_type "protein_coding"; gene_status "KNOWN"; gene_name "RBKS"; transcript_type "protein_coding"; transcript_status "KNOWN"; transcript_name "RBKS-201"; exon_number "4"; exon_id "ENSE00003608648.1"; talon_gene "5783"; talon_transcript "20142"; talon_exon "98264"; ccdsid "CCDS1762.1"; exon_status "KNOWN"; level "2"; protein_id "ENSP00000306817.3"; source "HAVANA"; tag "CCDS";
chr2	HAVANA	exon	27843067	27843231	.	-	.	gene_id "ENSG00000171174.14"; transcript_id "ENST00000302188.7"; gene_type "protein_coding"; gene_status "KNOWN"; gene_name "RBKS"; transcript_type "protein_coding"; transcript_status "KNOWN"; transcript_name "RBKS-201"; exon_number "5"; exon_id "ENSE00003570329.1"; talon_gene "5783"; talon_transcript "20142"; talon_exon "98266"; ccdsid "CCDS1762.1"; exon_status "KNOWN"; level "2"; protein_id "ENSP00000306817.3"; source "HAVANA"; tag "CCDS";
chr2	HAVANA	exon	27832686	27832777	.	-	.	gene_id "ENSG00000171174.14"; transcript_id "ENST00000302188.7"; gene_type "protein_coding"; gene_status "KNOWN"; gene_name "RBKS"; transcript_type "protein_coding"; transcript_status "KNOWN"; transcript_name "RBKS-201"; exon_number "6"; exon_id "ENSE00003530674.1"; talon_gene "5783"; talon_transcript "20142"; talon_exon "98268"; ccdsid "CCDS1762.1"; exon_status "KNOWN"; level "2"; protein_id "ENSP00000306817.3"; source "HAVANA"; tag "CCDS";
chr2	HAVANA	exon	27827567	27827755	.	-	.	gene_id "ENSG00000171174.14"; transcript_id "ENST00000302188.7"; gene_type "protein_coding"; gene_status "KNOWN"; gene_name "RBKS"; transcript_type "protein_coding"; transcript_status "KNOWN"; transcript_name "RBKS-201"; exon_number "7"; exon_id "ENSE00003601136.1"; talon_gene "5783"; talon_transcript "20142"; talon_exon "98270"; ccdsid "CCDS1762.1"; exon_status "KNOWN"; level "2"; protein_id "ENSP00000306817.3"; source "HAVANA"; tag "CCDS";
chr2	HAVANA	exon	27781364	27781788	.	-	.	gene_id "ENSG00000171174.14"; transcript_id "ENST00000302188.7"; gene_type "protein_coding"; gene_status "KNOWN"; gene_name "RBKS"; transcript_type "protein_coding"; transcript_status "KNOWN"; transcript_name "RBKS-201"; exon_number "8"; exon_id "ENSE00001260853.6"; talon_gene "5783"; talon_transcript "20142"; talon_exon "98272"; ccdsid "CCDS1762.1"; exon_status "KNOWN"; level "2"; protein_id "ENSP00000306817.3"; source "HAVANA"; tag "CCDS";
chr2	HAVANA	gene	27890729	28338901	.	+	.	gene_id "ENSG00000158019.20"; gene_name "BABAM2"; gene_status "KNOWN"; gene_type "protein_coding"; talon_gene "5784"; havana_gene "OTTHUMG00000097831.4"; level "2"; tag "overlapping_locus";
chr2	HAVANA	transcript	27890729	28338901	.	+	.	gene_id "ENSG00000158019.20"; transcript_id "ENST00000344773.6"; gene_name "BABAM2"; gene_status "KNOWN"; gene_type "protein_coding"; transcript_type "protein_coding"; transcript_status "KNOWN"; transcript_name "BABAM2-202"; talon_gene "5784"; talon_transcript "20147"; ccdsid "CCDS1764.1"; havana_transcript "OTTHUMT00000215111.1"; level "2"; protein_id "ENSP00000343412.2"; source "HAVANA"; tag "CCDS"; transcript_support_level "2";
chr2	HAVANA	exon	27890729	27890842	.	+	.	gene_id "ENSG00000158019.20"; transcript_id "ENST00000344773.6"; gene_type "protein_coding"; gene_status "KNOWN"; gene_name "BABAM2"; transcript_type "protein_coding"; transcript_status "KNOWN"; transcript_name "BABAM2-202"; exon_number "1"; exon_id "ENSE00001255657.5"; talon_gene "5784"; talon_transcript "20147"; talon_exon "98292"; ccdsid "CCDS1764.1"; exon_status "KNOWN"; level "2"; protein_id "ENSP00000343412.2"; source "HAVANA"; tag "CCDS";
chr2	HAVANA	exon	27894533	27894684	.	+	.	gene_id "ENSG00000158019.20"; transcript_id "ENST00000344773.6"; gene_type "protein_coding"; gene_status "KNOWN"; gene_name "BABAM2"; transcript_type "protein_coding"; transcript_status "KNOWN"; transcript_name "BABAM2-202"; exon_number "2"; exon_id "ENSE00003476294.1"; talon_gene "5784"; talon_transcript "20147"; talon_exon "98246"; ccdsid "CCDS1764.1"; exon_status "KNOWN"; level "2"; protein_id "ENSP00000407385.1"; source "HAVANA"; tag "cds_end_NF";
chr2	HAVANA	exon	27929832	27929908	.	+	.	gene_id "ENSG00000158019.20"; transcript_id "ENST00000344773.6"; gene_type "protein_coding"; gene_status "KNOWN"; gene_name "BABAM2"; transcript_type "protein_coding"; transcript_status "KNOWN"; transcript_name "BABAM2-202"; exon_number "3"; exon_id "ENSE00003544783.1"; talon_gene "5784"; talon_transcript "20147"; talon_exon "98248"; ccdsid "CCDS1764.1"; exon_status "KNOWN"; level "2"; protein_id "ENSP00000407385.1"; source "HAVANA"; tag "cds_end_NF";
chr2	HAVANA	exon	27987993	27988087	.	+	.	gene_id "ENSG00000158019.20"; transcript_id "ENST00000344773.6"; gene_type "protein_coding"; gene_status "KNOWN"; gene_name "BABAM2"; transcript_type "protein_coding"; transcript_status "KNOWN"; transcript_name "BABAM2-202"; exon_number "4"; exon_id "ENSE00003624082.1"; talon_gene "5784"; talon_transcript "20147"; talon_exon "98250"; ccdsid "CCDS1764.1"; exon_status "KNOWN"; level "2"; protein_id "ENSP00000407385.1"; source "HAVANA"; tag "cds_end_NF";
chr2	HAVANA	exon	28025226	28025420	.	+	.	gene_id "ENSG00000158019.20"; transcript_id "ENST00000344773.6"; gene_type "protein_coding"; gene_status "KNOWN"; gene_name "BABAM2"; transcript_type "protein_coding"; transcript_status "KNOWN"; transcript_name "BABAM2-202"; exon_number "5"; exon_id "ENSE00001792274.1"; talon_gene "5784"; talon_transcript "20147"; talon_exon "98294"; ccdsid "CCDS1764.1"; exon_status "KNOWN"; level "2"; protein_id "ENSP00000343412.2"; source "HAVANA"; tag "CCDS";
chr2	HAVANA	exon	28045725	28045799	.	+	.	gene_id "ENSG00000158019.20"; transcript_id "ENST00000344773.6"; gene_type "protein_coding"; gene_status "KNOWN"; gene_name "BABAM2"; transcript_type "protein_coding"; transcript_status "KNOWN"; transcript_name "BABAM2-202"; exon_number "6"; exon_id "ENSE00001644605.1"; talon_gene "5784"; talon_transcript "20147"; talon_exon "98296"; ccdsid "CCDS1764.1"; exon_status "KNOWN"; level "2"; protein_id "ENSP00000343412.2"; source "HAVANA"; tag "CCDS";
chr2	HAVANA	exon	28129271	28129380	.	+	.	gene_id "ENSG00000158019.20"; transcript_id "ENST00000344773.6"; gene_type "protein_coding"; gene_status "KNOWN"; gene_name "BABAM2"; transcript_type "protein_coding"; transcript_status "KNOWN"; transcript_name "BABAM2-202"; exon_number "7"; exon_id "ENSE00001686271.1"; talon_gene "5784"; talon_transcript "20147"; talon_exon "98298"; ccdsid "CCDS1764.1"; exon_status "KNOWN"; level "2"; protein_id "ENSP00000343412.2"; source "HAVANA"; tag "CCDS";
chr2	HAVANA	exon	28237202	28237301	.	+	.	gene_id "ENSG00000158019.20"; transcript_id "ENST00000344773.6"; gene_type "protein_coding"; gene_status "KNOWN"; gene_name "BABAM2"; transcript_type "protein_coding"; transcript_status "KNOWN"; transcript_name "BABAM2-202"; exon_number "8"; exon_id "ENSE00001591293.1"; talon_gene "5784"; talon_transcript "20147"; talon_exon "98300"; ccdsid "CCDS1764.1"; exon_status "KNOWN"; level "2"; protein_id "ENSP00000343412.2"; source "HAVANA"; tag "CCDS";
chr2	HAVANA	exon	28241323	28241393	.	+	.	gene_id "ENSG00000158019.20"; transcript_id "ENST00000344773.6"; gene_type "protein_coding"; gene_status "KNOWN"; gene_name "BABAM2"; transcript_type "protein_coding"; transcript_status "KNOWN"; transcript_name "BABAM2-202"; exon_number "9"; exon_id "ENSE00001654219.1"; talon_gene "5784"; talon_transcript "20147"; talon_exon "98302"; ccdsid "CCDS1764.1"; exon_status "KNOWN"; level "2"; protein_id "ENSP00000343412.2"; source "HAVANA"; tag "CCDS";
chr2	HAVANA	exon	28244780	28244862	.	+	.	gene_id "ENSG00000158019.20"; transcript_id "ENST00000344773.6"; gene_type "protein_coding"; gene_status "KNOWN"; gene_name "BABAM2"; transcript_type "protein_coding"; transcript_status "KNOWN"; transcript_name "BABAM2-202"; exon_number "10"; exon_id "ENSE00001696372.1"; talon_gene "5784"; talon_transcript "20147"; talon_exon "98304"; ccdsid "CCDS1764.1"; exon_status "KNOWN"; level "2"; protein_id "ENSP00000343412.2"; source "HAVANA"; tag "CCDS";
chr2	HAVANA	exon	28298338	28298491	.	+	.	gene_id "ENSG00000158019.20"; transcript_id "ENST00000344773.6"; gene_type "protein_coding"; gene_status "KNOWN"; gene_name "BABAM2"; transcript_type "protein_coding"; transcript_status "KNOWN"; transcript_name "BABAM2-202"; exon_number "11"; exon_id "ENSE00001795056.1"; talon_gene "5784"; talon_transcript "20147"; talon_exon "98306"; ccdsid "CCDS1764.1"; exon_status "KNOWN"; level "2"; protein_id "ENSP00000343412.2"; source "HAVANA"; tag "CCDS";
chr2	HAVANA	exon	28327274	28327447	.	+	.	gene_id "ENSG00000158019.20"; transcript_id "ENST00000344773.6"; gene_type "protein_coding"; gene_status "KNOWN"; gene_name "BABAM2"; transcript_type "protein_coding"; transcript_status "KNOWN"; transcript_name "BABAM2-202"; exon_number "12"; exon_id "ENSE00001178730.3"; talon_gene "5784"; talon_transcript "20147"; talon_exon "98308"; ccdsid "CCDS1764.1"; exon_status "KNOWN"; level "2"; protein_id "ENSP00000343412.2"; source "HAVANA"; tag "CCDS";
chr2	HAVANA	exon	28338450	28338901	.	+	.	gene_id "ENSG00000158019.20"; transcript_id "ENST00000344773.6"; gene_type "protein_coding"; gene_status "KNOWN"; gene_name "BABAM2"; transcript_type "protein_coding"; transcript_status "KNOWN"; transcript_name "BABAM2-202"; exon_number "13"; exon_id "ENSE00003659045.1"; talon_gene "5784"; talon_transcript "20147"; talon_exon "98310"; ccdsid "CCDS1764.1"; exon_status "KNOWN"; level "2"; protein_id "ENSP00000343412.2"; source "HAVANA"; tag "CCDS";
chr2	HAVANA	transcript	27890750	28338901	.	+	.	gene_id "ENSG00000158019.20"; transcript_id "ENST00000379624.5"; gene_name "BABAM2"; gene_status "KNOWN"; gene_type "protein_coding"; transcript_type "protein_coding"; transcript_status "KNOWN"; transcript_name "BABAM2-204"; talon_gene "5784"; talon_transcript "20148"; ccdsid "CCDS1763.1"; havana_transcript "OTTHUMT00000215113.1"; level "2"; protein_id "ENSP00000368945.1"; source "HAVANA"; tag "CCDS"; transcript_support_level "1";
chr2	HAVANA	exon	27890750	27890842	.	+	.	gene_id "ENSG00000158019.20"; transcript_id "ENST00000379624.5"; gene_type "protein_coding"; gene_status "KNOWN"; gene_name "BABAM2"; transcript_type "protein_coding"; transcript_status "KNOWN"; transcript_name "BABAM2-204"; exon_number "1"; exon_id "ENSE00001481859.1"; talon_gene "5784"; talon_transcript "20148"; talon_exon "98311"; ccdsid "CCDS1763.1"; exon_status "KNOWN"; level "2"; protein_id "ENSP00000368945.1"; source "HAVANA"; tag "CCDS";
chr2	HAVANA	exon	27894533	27894684	.	+	.	gene_id "ENSG00000158019.20"; transcript_id "ENST00000379624.5"; gene_type "protein_coding"; gene_status "KNOWN"; gene_name "BABAM2"; transcript_type "protein_coding"; transcript_status "KNOWN"; transcript_name "BABAM2-204"; exon_number "2"; exon_id "ENSE00003476294.1"; talon_gene "5784"; talon_transcript "20148"; talon_exon "98246"; ccdsid "CCDS1764.1"; exon_status "KNOWN"; level "2"; protein_id "ENSP00000407385.1"; source "HAVANA"; tag "cds_end_NF";
chr2	HAVANA	exon	27929832	27929908	.	+	.	gene_id "ENSG00000158019.20"; transcript_id "ENST00000379624.5"; gene_type "protein_coding"; gene_status "KNOWN"; gene_name "BABAM2"; transcript_type "protein_coding"; transcript_status "KNOWN"; transcript_name "BABAM2-204"; exon_number "3"; exon_id "ENSE00003544783.1"; talon_gene "5784"; talon_transcript "20148"; talon_exon "98248"; ccdsid "CCDS1764.1"; exon_status "KNOWN"; level "2"; protein_id "ENSP00000407385.1"; source "HAVANA"; tag "cds_end_NF";
chr2	HAVANA	exon	27987993	27988087	.	+	.	gene_id "ENSG00000158019.20"; transcript_id "ENST00000379624.5"; gene_type "protein_coding"; gene_status "KNOWN"; gene_name "BABAM2"; transcript_type "protein_coding"; transcript_status "KNOWN"; transcript_name "BABAM2-204"; exon_number "4"; exon_id "ENSE00003624082.1"; talon_gene "5784"; talon_transcript "20148"; talon_exon "98250"; ccdsid "CCDS1764.1"; exon_status "KNOWN"; level "2"; protein_id "ENSP00000407385.1"; source "HAVANA"; tag "cds_end_NF";
chr2	HAVANA	exon	28025226	28025420	.	+	.	gene_id "ENSG00000158019.20"; transcript_id "ENST00000379624.5"; gene_type "protein_coding"; gene_status "KNOWN"; gene_name "BABAM2"; transcript_type "protein_coding"; transcript_status "KNOWN"; transcript_name "BABAM2-204"; exon_number "5"; exon_id "ENSE00001792274.1"; talon_gene "5784"; talon_transcript "20148"; talon_exon "98294"; ccdsid "CCDS1764.1"; exon_status "KNOWN"; level "2"; protein_id "ENSP00000343412.2"; source "HAVANA"; tag "CCDS";
chr2	HAVANA	exon	28045725	28045799	.	+	.	gene_id "ENSG00000158019.20"; transcript_id "ENST00000379624.5"; gene_type "protein_coding"; gene_status "KNOWN"; gene_name "BABAM2"; transcript_type "protein_coding"; transcript_status "KNOWN"; transcript_name "BABAM2-204"; exon_number "6"; exon_id "ENSE00001644605.1"; talon_gene "5784"; talon_transcript "20148"; talon_exon "98296"; ccdsid "CCDS1764.1"; exon_status "KNOWN"; level "2"; protein_id "ENSP00000343412.2"; source "HAVANA"; tag "CCDS";
chr2	HAVANA	exon	28129271	28129380	.	+	.	gene_id "ENSG00000158019.20"; transcript_id "ENST00000379624.5"; gene_type "protein_coding"; gene_status "KNOWN"; gene_name "BABAM2"; transcript_type "protein_coding"; transcript_status "KNOWN"; transcript_name "BABAM2-204"; exon_number "7"; exon_id "ENSE00001686271.1"; talon_gene "5784"; talon_transcript "20148"; talon_exon "98298"; ccdsid "CCDS1764.1"; exon_status "KNOWN"; level "2"; protein_id "ENSP00000343412.2"; source "HAVANA"; tag "CCDS";
chr2	HAVANA	exon	28237202	28237301	.	+	.	gene_id "ENSG00000158019.20"; transcript_id "ENST00000379624.5"; gene_type "protein_coding"; gene_status "KNOWN"; gene_name "BABAM2"; transcript_type "protein_coding"; transcript_status "KNOWN"; transcript_name "BABAM2-204"; exon_number "8"; exon_id "ENSE00001591293.1"; talon_gene "5784"; talon_transcript "20148"; talon_exon "98300"; ccdsid "CCDS1764.1"; exon_status "KNOWN"; level "2"; protein_id "ENSP00000343412.2"; source "HAVANA"; tag "CCDS";
chr2	HAVANA	exon	28241323	28241393	.	+	.	gene_id "ENSG00000158019.20"; transcript_id "ENST00000379624.5"; gene_type "protein_coding"; gene_status "KNOWN"; gene_name "BABAM2"; transcript_type "protein_coding"; transcript_status "KNOWN"; transcript_name "BABAM2-204"; exon_number "9"; exon_id "ENSE00001654219.1"; talon_gene "5784"; talon_transcript "20148"; talon_exon "98302"; ccdsid "CCDS1764.1"; exon_status "KNOWN"; level "2"; protein_id "ENSP00000343412.2"; source "HAVANA"; tag "CCDS";
chr2	HAVANA	exon	28244780	28244862	.	+	.	gene_id "ENSG00000158019.20"; transcript_id "ENST00000379624.5"; gene_type "protein_coding"; gene_status "KNOWN"; gene_name "BABAM2"; transcript_type "protein_coding"; transcript_status "KNOWN"; transcript_name "BABAM2-204"; exon_number "10"; exon_id "ENSE00001696372.1"; talon_gene "5784"; talon_transcript "20148"; talon_exon "98304"; ccdsid "CCDS1764.1"; exon_status "KNOWN"; level "2"; protein_id "ENSP00000343412.2"; source "HAVANA"; tag "CCDS";
chr2	HAVANA	exon	28298338	28298491	.	+	.	gene_id "ENSG00000158019.20"; transcript_id "ENST00000379624.5"; gene_type "protein_coding"; gene_status "KNOWN"; gene_name "BABAM2"; transcript_type "protein_coding"; transcript_status "KNOWN"; transcript_name "BABAM2-204"; exon_number "11"; exon_id "ENSE00001795056.1"; talon_gene "5784"; talon_transcript "20148"; talon_exon "98306"; ccdsid "CCDS1764.1"; exon_status "KNOWN"; level "2"; protein_id "ENSP00000343412.2"; source "HAVANA"; tag "CCDS";
chr2	HAVANA	exon	28338450	28338901	.	+	.	gene_id "ENSG00000158019.20"; transcript_id "ENST00000379624.5"; gene_type "protein_coding"; gene_status "KNOWN"; gene_name "BABAM2"; transcript_type "protein_coding"; transcript_status "KNOWN"; transcript_name "BABAM2-204"; exon_number "12"; exon_id "ENSE00003659045.1"; talon_gene "5784"; talon_transcript "20148"; talon_exon "98310"; ccdsid "CCDS1764.1"; exon_status "KNOWN"; level "2"; protein_id "ENSP00000343412.2"; source "HAVANA"; tag "CCDS";
chr2	HAVANA	transcript	27890792	28338901	.	+	.	gene_id "ENSG00000158019.20"; transcript_id "ENST00000342045.6"; gene_name "BABAM2"; gene_status "KNOWN"; gene_type "protein_coding"; transcript_type "protein_coding"; transcript_status "KNOWN"; transcript_name "BABAM2-201"; talon_gene "5784"; talon_transcript "20152"; ccdsid "CCDS1763.1"; havana_transcript "OTTHUMT00000215114.1"; level "2"; protein_id "ENSP00000339371.2"; source "HAVANA"; tag "CCDS"; transcript_support_level "1";
chr2	HAVANA	exon	27890792	27890842	.	+	.	gene_id "ENSG00000158019.20"; transcript_id "ENST00000342045.6"; gene_type "protein_coding"; gene_status "KNOWN"; gene_name "BABAM2"; transcript_type "protein_coding"; transcript_status "KNOWN"; transcript_name "BABAM2-201"; exon_number "1"; exon_id "ENSE00001944440.1"; talon_gene "5784"; talon_transcript "20152"; talon_exon "98320"; ccdsid "CCDS1763.1"; exon_status "KNOWN"; level "2"; protein_id "ENSP00000339371.2"; source "HAVANA"; tag "CCDS";
chr2	HAVANA	exon	27892383	27892448	.	+	.	gene_id "ENSG00000158019.20"; transcript_id "ENST00000342045.6"; gene_type "protein_coding"; gene_status "KNOWN"; gene_name "BABAM2"; transcript_type "protein_coding"; transcript_status "KNOWN"; transcript_name "BABAM2-201"; exon_number "2"; exon_id "ENSE00001365635.1"; talon_gene "5784"; talon_transcript "20152"; talon_exon "98288"; ccdsid "CCDS1763.1"; exon_status "KNOWN"; level "2"; protein_id "ENSP00000392345.1"; source "HAVANA"; tag "cds_end_NF";
chr2	HAVANA	exon	27894533	27894684	.	+	.	gene_id "ENSG00000158019.20"; transcript_id "ENST00000342045.6"; gene_type "protein_coding"; gene_status "KNOWN"; gene_name "BABAM2"; transcript_type "protein_coding"; transcript_status "KNOWN"; transcript_name "BABAM2-201"; exon_number "3"; exon_id "ENSE00003476294.1"; talon_gene "5784"; talon_transcript "20152"; talon_exon "98246"; ccdsid "CCDS1764.1"; exon_status "KNOWN"; level "2"; protein_id "ENSP00000407385.1"; source "HAVANA"; tag "cds_end_NF";
chr2	HAVANA	exon	27929832	27929908	.	+	.	gene_id "ENSG00000158019.20"; transcript_id "ENST00000342045.6"; gene_type "protein_coding"; gene_status "KNOWN"; gene_name "BABAM2"; transcript_type "protein_coding"; transcript_status "KNOWN"; transcript_name "BABAM2-201"; exon_number "4"; exon_id "ENSE00003544783.1"; talon_gene "5784"; talon_transcript "20152"; talon_exon "98248"; ccdsid "CCDS1764.1"; exon_status "KNOWN"; level "2"; protein_id "ENSP00000407385.1"; source "HAVANA"; tag "cds_end_NF";
chr2	HAVANA	exon	27987993	27988087	.	+	.	gene_id "ENSG00000158019.20"; transcript_id "ENST00000342045.6"; gene_type "protein_coding"; gene_status "KNOWN"; gene_name "BABAM2"; transcript_type "protein_coding"; transcript_status "KNOWN"; transcript_name "BABAM2-201"; exon_number "5"; exon_id "ENSE00003624082.1"; talon_gene "5784"; talon_transcript "20152"; talon_exon "98250"; ccdsid "CCDS1764.1"; exon_status "KNOWN"; level "2"; protein_id "ENSP00000407385.1"; source "HAVANA"; tag "cds_end_NF";
chr2	HAVANA	exon	28025226	28025420	.	+	.	gene_id "ENSG00000158019.20"; transcript_id "ENST00000342045.6"; gene_type "protein_coding"; gene_status "KNOWN"; gene_name "BABAM2"; transcript_type "protein_coding"; transcript_status "KNOWN"; transcript_name "BABAM2-201"; exon_number "6"; exon_id "ENSE00001792274.1"; talon_gene "5784"; talon_transcript "20152"; talon_exon "98294"; ccdsid "CCDS1764.1"; exon_status "KNOWN"; level "2"; protein_id "ENSP00000343412.2"; source "HAVANA"; tag "CCDS";
chr2	HAVANA	exon	28045725	28045799	.	+	.	gene_id "ENSG00000158019.20"; transcript_id "ENST00000342045.6"; gene_type "protein_coding"; gene_status "KNOWN"; gene_name "BABAM2"; transcript_type "protein_coding"; transcript_status "KNOWN"; transcript_name "BABAM2-201"; exon_number "7"; exon_id "ENSE00001644605.1"; talon_gene "5784"; talon_transcript "20152"; talon_exon "98296"; ccdsid "CCDS1764.1"; exon_status "KNOWN"; level "2"; protein_id "ENSP00000343412.2"; source "HAVANA"; tag "CCDS";
chr2	HAVANA	exon	28129271	28129380	.	+	.	gene_id "ENSG00000158019.20"; transcript_id "ENST00000342045.6"; gene_type "protein_coding"; gene_status "KNOWN"; gene_name "BABAM2"; transcript_type "protein_coding"; transcript_status "KNOWN"; transcript_name "BABAM2-201"; exon_number "8"; exon_id "ENSE00001686271.1"; talon_gene "5784"; talon_transcript "20152"; talon_exon "98298"; ccdsid "CCDS1764.1"; exon_status "KNOWN"; level "2"; protein_id "ENSP00000343412.2"; source "HAVANA"; tag "CCDS";
chr2	HAVANA	exon	28237202	28237301	.	+	.	gene_id "ENSG00000158019.20"; transcript_id "ENST00000342045.6"; gene_type "protein_coding"; gene_status "KNOWN"; gene_name "BABAM2"; transcript_type "protein_coding"; transcript_status "KNOWN"; transcript_name "BABAM2-201"; exon_number "9"; exon_id "ENSE00001591293.1"; talon_gene "5784"; talon_transcript "20152"; talon_exon "98300"; ccdsid "CCDS1764.1"; exon_status "KNOWN"; level "2"; protein_id "ENSP00000343412.2"; source "HAVANA"; tag "CCDS";
chr2	HAVANA	exon	28241323	28241393	.	+	.	gene_id "ENSG00000158019.20"; transcript_id "ENST00000342045.6"; gene_type "protein_coding"; gene_status "KNOWN"; gene_name "BABAM2"; transcript_type "protein_coding"; transcript_status "KNOWN"; transcript_name "BABAM2-201"; exon_number "10"; exon_id "ENSE00001654219.1"; talon_gene "5784"; talon_transcript "20152"; talon_exon "98302"; ccdsid "CCDS1764.1"; exon_status "KNOWN"; level "2"; protein_id "ENSP00000343412.2"; source "HAVANA"; tag "CCDS";
chr2	HAVANA	exon	28244780	28244862	.	+	.	gene_id "ENSG00000158019.20"; transcript_id "ENST00000342045.6"; gene_type "protein_coding"; gene_status "KNOWN"; gene_name "BABAM2"; transcript_type "protein_coding"; transcript_status "KNOWN"; transcript_name "BABAM2-201"; exon_number "11"; exon_id "ENSE00001696372.1"; talon_gene "5784"; talon_transcript "20152"; talon_exon "98304"; ccdsid "CCDS1764.1"; exon_status "KNOWN"; level "2"; protein_id "ENSP00000343412.2"; source "HAVANA"; tag "CCDS";
chr2	HAVANA	exon	28298338	28298491	.	+	.	gene_id "ENSG00000158019.20"; transcript_id "ENST00000342045.6"; gene_type "protein_coding"; gene_status "KNOWN"; gene_name "BABAM2"; transcript_type "protein_coding"; transcript_status "KNOWN"; transcript_name "BABAM2-201"; exon_number "12"; exon_id "ENSE00001795056.1"; talon_gene "5784"; talon_transcript "20152"; talon_exon "98306"; ccdsid "CCDS1764.1"; exon_status "KNOWN"; level "2"; protein_id "ENSP00000343412.2"; source "HAVANA"; tag "CCDS";
chr2	HAVANA	exon	28338450	28338901	.	+	.	gene_id "ENSG00000158019.20"; transcript_id "ENST00000342045.6"; gene_type "protein_coding"; gene_status "KNOWN"; gene_name "BABAM2"; transcript_type "protein_coding"; transcript_status "KNOWN"; transcript_name "BABAM2-201"; exon_number "13"; exon_id "ENSE00003659045.1"; talon_gene "5784"; talon_transcript "20152"; talon_exon "98310"; ccdsid "CCDS1764.1"; exon_status "KNOWN"; level "2"; protein_id "ENSP00000343412.2"; source "HAVANA"; tag "CCDS";
chr2	HAVANA	transcript	27890793	28338901	.	+	.	gene_id "ENSG00000158019.20"; transcript_id "ENST00000379632.6"; gene_name "BABAM2"; gene_status "KNOWN"; gene_type "protein_coding"; transcript_type "protein_coding"; transcript_status "KNOWN"; transcript_name "BABAM2-206"; talon_gene "5784"; talon_transcript "20153"; ccdsid "CCDS1765.1"; havana_transcript "OTTHUMT00000215112.1"; level "2"; protein_id "ENSP00000368953.2"; source "HAVANA"; tag "CCDS"; transcript_support_level "1";
chr2	HAVANA	exon	27890793	27890842	.	+	.	gene_id "ENSG00000158019.20"; transcript_id "ENST00000379632.6"; gene_type "protein_coding"; gene_status "KNOWN"; gene_name "BABAM2"; transcript_type "protein_coding"; transcript_status "KNOWN"; transcript_name "BABAM2-206"; exon_number "1"; exon_id "ENSE00002269263.1"; talon_gene "5784"; talon_transcript "20153"; talon_exon "98322"; ccdsid "CCDS1765.1"; exon_status "KNOWN"; level "2"; protein_id "ENSP00000368953.2"; source "HAVANA"; tag "CCDS";
chr2	HAVANA	exon	27892383	27892448	.	+	.	gene_id "ENSG00000158019.20"; transcript_id "ENST00000379632.6"; gene_type "protein_coding"; gene_status "KNOWN"; gene_name "BABAM2"; transcript_type "protein_coding"; transcript_status "KNOWN"; transcript_name "BABAM2-206"; exon_number "2"; exon_id "ENSE00001365635.1"; talon_gene "5784"; talon_transcript "20153"; talon_exon "98288"; ccdsid "CCDS1763.1"; exon_status "KNOWN"; level "2"; protein_id "ENSP00000392345.1"; source "HAVANA"; tag "cds_end_NF";
chr2	HAVANA	exon	27894533	27894684	.	+	.	gene_id "ENSG00000158019.20"; transcript_id "ENST00000379632.6"; gene_type "protein_coding"; gene_status "KNOWN"; gene_name "BABAM2"; transcript_type "protein_coding"; transcript_status "KNOWN"; transcript_name "BABAM2-206"; exon_number "3"; exon_id "ENSE00003476294.1"; talon_gene "5784"; talon_transcript "20153"; talon_exon "98246"; ccdsid "CCDS1764.1"; exon_status "KNOWN"; level "2"; protein_id "ENSP00000407385.1"; source "HAVANA"; tag "cds_end_NF";
chr2	HAVANA	exon	27929832	27929908	.	+	.	gene_id "ENSG00000158019.20"; transcript_id "ENST00000379632.6"; gene_type "protein_coding"; gene_status "KNOWN"; gene_name "BABAM2"; transcript_type "protein_coding"; transcript_status "KNOWN"; transcript_name "BABAM2-206"; exon_number "4"; exon_id "ENSE00003544783.1"; talon_gene "5784"; talon_transcript "20153"; talon_exon "98248"; ccdsid "CCDS1764.1"; exon_status "KNOWN"; level "2"; protein_id "ENSP00000407385.1"; source "HAVANA"; tag "cds_end_NF";
chr2	HAVANA	exon	27987993	27988087	.	+	.	gene_id "ENSG00000158019.20"; transcript_id "ENST00000379632.6"; gene_type "protein_coding"; gene_status "KNOWN"; gene_name "BABAM2"; transcript_type "protein_coding"; transcript_status "KNOWN"; transcript_name "BABAM2-206"; exon_number "5"; exon_id "ENSE00003624082.1"; talon_gene "5784"; talon_transcript "20153"; talon_exon "98250"; ccdsid "CCDS1764.1"; exon_status "KNOWN"; level "2"; protein_id "ENSP00000407385.1"; source "HAVANA"; tag "cds_end_NF";
chr2	HAVANA	exon	28025226	28025420	.	+	.	gene_id "ENSG00000158019.20"; transcript_id "ENST00000379632.6"; gene_type "protein_coding"; gene_status "KNOWN"; gene_name "BABAM2"; transcript_type "protein_coding"; transcript_status "KNOWN"; transcript_name "BABAM2-206"; exon_number "6"; exon_id "ENSE00001792274.1"; talon_gene "5784"; talon_transcript "20153"; talon_exon "98294"; ccdsid "CCDS1764.1"; exon_status "KNOWN"; level "2"; protein_id "ENSP00000343412.2"; source "HAVANA"; tag "CCDS";
chr2	HAVANA	exon	28045725	28045799	.	+	.	gene_id "ENSG00000158019.20"; transcript_id "ENST00000379632.6"; gene_type "protein_coding"; gene_status "KNOWN"; gene_name "BABAM2"; transcript_type "protein_coding"; transcript_status "KNOWN"; transcript_name "BABAM2-206"; exon_number "7"; exon_id "ENSE00001644605.1"; talon_gene "5784"; talon_transcript "20153"; talon_exon "98296"; ccdsid "CCDS1764.1"; exon_status "KNOWN"; level "2"; protein_id "ENSP00000343412.2"; source "HAVANA"; tag "CCDS";
chr2	HAVANA	exon	28129271	28129380	.	+	.	gene_id "ENSG00000158019.20"; transcript_id "ENST00000379632.6"; gene_type "protein_coding"; gene_status "KNOWN"; gene_name "BABAM2"; transcript_type "protein_coding"; transcript_status "KNOWN"; transcript_name "BABAM2-206"; exon_number "8"; exon_id "ENSE00001686271.1"; talon_gene "5784"; talon_transcript "20153"; talon_exon "98298"; ccdsid "CCDS1764.1"; exon_status "KNOWN"; level "2"; protein_id "ENSP00000343412.2"; source "HAVANA"; tag "CCDS";
chr2	HAVANA	exon	28237202	28237301	.	+	.	gene_id "ENSG00000158019.20"; transcript_id "ENST00000379632.6"; gene_type "protein_coding"; gene_status "KNOWN"; gene_name "BABAM2"; transcript_type "protein_coding"; transcript_status "KNOWN"; transcript_name "BABAM2-206"; exon_number "9"; exon_id "ENSE00001591293.1"; talon_gene "5784"; talon_transcript "20153"; talon_exon "98300"; ccdsid "CCDS1764.1"; exon_status "KNOWN"; level "2"; protein_id "ENSP00000343412.2"; source "HAVANA"; tag "CCDS";
chr2	HAVANA	exon	28241323	28241393	.	+	.	gene_id "ENSG00000158019.20"; transcript_id "ENST00000379632.6"; gene_type "protein_coding"; gene_status "KNOWN"; gene_name "BABAM2"; transcript_type "protein_coding"; transcript_status "KNOWN"; transcript_name "BABAM2-206"; exon_number "10"; exon_id "ENSE00001654219.1"; talon_gene "5784"; talon_transcript "20153"; talon_exon "98302"; ccdsid "CCDS1764.1"; exon_status "KNOWN"; level "2"; protein_id "ENSP00000343412.2"; source "HAVANA"; tag "CCDS";
chr2	HAVANA	exon	28244780	28244862	.	+	.	gene_id "ENSG00000158019.20"; transcript_id "ENST00000379632.6"; gene_type "protein_coding"; gene_status "KNOWN"; gene_name "BABAM2"; transcript_type "protein_coding"; transcript_status "KNOWN"; transcript_name "BABAM2-206"; exon_number "11"; exon_id "ENSE00001696372.1"; talon_gene "5784"; talon_transcript "20153"; talon_exon "98304"; ccdsid "CCDS1764.1"; exon_status "KNOWN"; level "2"; protein_id "ENSP00000343412.2"; source "HAVANA"; tag "CCDS";
chr2	HAVANA	exon	28298338	28298491	.	+	.	gene_id "ENSG00000158019.20"; transcript_id "ENST00000379632.6"; gene_type "protein_coding"; gene_status "KNOWN"; gene_name "BABAM2"; transcript_type "protein_coding"; transcript_status "KNOWN"; transcript_name "BABAM2-206"; exon_number "12"; exon_id "ENSE00001795056.1"; talon_gene "5784"; talon_transcript "20153"; talon_exon "98306"; ccdsid "CCDS1764.1"; exon_status "KNOWN"; level "2"; protein_id "ENSP00000343412.2"; source "HAVANA"; tag "CCDS";
chr2	HAVANA	exon	28310082	28310153	.	+	.	gene_id "ENSG00000158019.20"; transcript_id "ENST00000379632.6"; gene_type "protein_coding"; gene_status "KNOWN"; gene_name "BABAM2"; transcript_type "protein_coding"; transcript_status "KNOWN"; transcript_name "BABAM2-206"; exon_number "13"; exon_id "ENSE00001385192.1"; talon_gene "5784"; talon_transcript "20153"; talon_exon "98324"; ccdsid "CCDS1765.1"; exon_status "KNOWN"; level "2"; protein_id "ENSP00000368953.2"; source "HAVANA"; tag "CCDS";
chr2	HAVANA	exon	28338450	28338901	.	+	.	gene_id "ENSG00000158019.20"; transcript_id "ENST00000379632.6"; gene_type "protein_coding"; gene_status "KNOWN"; gene_name "BABAM2"; transcript_type "protein_coding"; transcript_status "KNOWN"; transcript_name "BABAM2-206"; exon_number "14"; exon_id "ENSE00003659045.1"; talon_gene "5784"; talon_transcript "20153"; talon_exon "98310"; ccdsid "CCDS1764.1"; exon_status "KNOWN"; level "2"; protein_id "ENSP00000343412.2"; source "HAVANA"; tag "CCDS";
chr2	HAVANA	transcript	27890793	28338901	.	+	.	gene_id "ENSG00000158019.20"; transcript_id "ENST00000361704.6"; gene_name "BABAM2"; gene_status "KNOWN"; gene_type "protein_coding"; transcript_type "protein_coding"; transcript_status "KNOWN"; transcript_name "BABAM2-203"; talon_gene "5784"; talon_transcript "20154"; ccdsid "CCDS1765.1"; havana_transcript "OTTHUMT00000215115.1"; level "2"; protein_id "ENSP00000354699.2"; source "HAVANA"; tag "CCDS"; transcript_support_level "1";
chr2	HAVANA	exon	27890793	27890842	.	+	.	gene_id "ENSG00000158019.20"; transcript_id "ENST00000361704.6"; gene_type "protein_coding"; gene_status "KNOWN"; gene_name "BABAM2"; transcript_type "protein_coding"; transcript_status "KNOWN"; transcript_name "BABAM2-203"; exon_number "1"; exon_id "ENSE00002269263.1"; talon_gene "5784"; talon_transcript "20154"; talon_exon "98322"; ccdsid "CCDS1765.1"; exon_status "KNOWN"; level "2"; protein_id "ENSP00000368953.2"; source "HAVANA"; tag "CCDS";
chr2	HAVANA	exon	27894533	27894684	.	+	.	gene_id "ENSG00000158019.20"; transcript_id "ENST00000361704.6"; gene_type "protein_coding"; gene_status "KNOWN"; gene_name "BABAM2"; transcript_type "protein_coding"; transcript_status "KNOWN"; transcript_name "BABAM2-203"; exon_number "2"; exon_id "ENSE00003476294.1"; talon_gene "5784"; talon_transcript "20154"; talon_exon "98246"; ccdsid "CCDS1764.1"; exon_status "KNOWN"; level "2"; protein_id "ENSP00000407385.1"; source "HAVANA"; tag "cds_end_NF";
chr2	HAVANA	exon	27929832	27929908	.	+	.	gene_id "ENSG00000158019.20"; transcript_id "ENST00000361704.6"; gene_type "protein_coding"; gene_status "KNOWN"; gene_name "BABAM2"; transcript_type "protein_coding"; transcript_status "KNOWN"; transcript_name "BABAM2-203"; exon_number "3"; exon_id "ENSE00003544783.1"; talon_gene "5784"; talon_transcript "20154"; talon_exon "98248"; ccdsid "CCDS1764.1"; exon_status "KNOWN"; level "2"; protein_id "ENSP00000407385.1"; source "HAVANA"; tag "cds_end_NF";
chr2	HAVANA	exon	27987993	27988087	.	+	.	gene_id "ENSG00000158019.20"; transcript_id "ENST00000361704.6"; gene_type "protein_coding"; gene_status "KNOWN"; gene_name "BABAM2"; transcript_type "protein_coding"; transcript_status "KNOWN"; transcript_name "BABAM2-203"; exon_number "4"; exon_id "ENSE00003624082.1"; talon_gene "5784"; talon_transcript "20154"; talon_exon "98250"; ccdsid "CCDS1764.1"; exon_status "KNOWN"; level "2"; protein_id "ENSP00000407385.1"; source "HAVANA"; tag "cds_end_NF";
chr2	HAVANA	exon	28025226	28025420	.	+	.	gene_id "ENSG00000158019.20"; transcript_id "ENST00000361704.6"; gene_type "protein_coding"; gene_status "KNOWN"; gene_name "BABAM2"; transcript_type "protein_coding"; transcript_status "KNOWN"; transcript_name "BABAM2-203"; exon_number "5"; exon_id "ENSE00001792274.1"; talon_gene "5784"; talon_transcript "20154"; talon_exon "98294"; ccdsid "CCDS1764.1"; exon_status "KNOWN"; level "2"; protein_id "ENSP00000343412.2"; source "HAVANA"; tag "CCDS";
chr2	HAVANA	exon	28045725	28045799	.	+	.	gene_id "ENSG00000158019.20"; transcript_id "ENST00000361704.6"; gene_type "protein_coding"; gene_status "KNOWN"; gene_name "BABAM2"; transcript_type "protein_coding"; transcript_status "KNOWN"; transcript_name "BABAM2-203"; exon_number "6"; exon_id "ENSE00001644605.1"; talon_gene "5784"; talon_transcript "20154"; talon_exon "98296"; ccdsid "CCDS1764.1"; exon_status "KNOWN"; level "2"; protein_id "ENSP00000343412.2"; source "HAVANA"; tag "CCDS";
chr2	HAVANA	exon	28129271	28129380	.	+	.	gene_id "ENSG00000158019.20"; transcript_id "ENST00000361704.6"; gene_type "protein_coding"; gene_status "KNOWN"; gene_name "BABAM2"; transcript_type "protein_coding"; transcript_status "KNOWN"; transcript_name "BABAM2-203"; exon_number "7"; exon_id "ENSE00001686271.1"; talon_gene "5784"; talon_transcript "20154"; talon_exon "98298"; ccdsid "CCDS1764.1"; exon_status "KNOWN"; level "2"; protein_id "ENSP00000343412.2"; source "HAVANA"; tag "CCDS";
chr2	HAVANA	exon	28237202	28237301	.	+	.	gene_id "ENSG00000158019.20"; transcript_id "ENST00000361704.6"; gene_type "protein_coding"; gene_status "KNOWN"; gene_name "BABAM2"; transcript_type "protein_coding"; transcript_status "KNOWN"; transcript_name "BABAM2-203"; exon_number "8"; exon_id "ENSE00001591293.1"; talon_gene "5784"; talon_transcript "20154"; talon_exon "98300"; ccdsid "CCDS1764.1"; exon_status "KNOWN"; level "2"; protein_id "ENSP00000343412.2"; source "HAVANA"; tag "CCDS";
chr2	HAVANA	exon	28241323	28241393	.	+	.	gene_id "ENSG00000158019.20"; transcript_id "ENST00000361704.6"; gene_type "protein_coding"; gene_status "KNOWN"; gene_name "BABAM2"; transcript_type "protein_coding"; transcript_status "KNOWN"; transcript_name "BABAM2-203"; exon_number "9"; exon_id "ENSE00001654219.1"; talon_gene "5784"; talon_transcript "20154"; talon_exon "98302"; ccdsid "CCDS1764.1"; exon_status "KNOWN"; level "2"; protein_id "ENSP00000343412.2"; source "HAVANA"; tag "CCDS";
chr2	HAVANA	exon	28244780	28244862	.	+	.	gene_id "ENSG00000158019.20"; transcript_id "ENST00000361704.6"; gene_type "protein_coding"; gene_status "KNOWN"; gene_name "BABAM2"; transcript_type "protein_coding"; transcript_status "KNOWN"; transcript_name "BABAM2-203"; exon_number "10"; exon_id "ENSE00001696372.1"; talon_gene "5784"; talon_transcript "20154"; talon_exon "98304"; ccdsid "CCDS1764.1"; exon_status "KNOWN"; level "2"; protein_id "ENSP00000343412.2"; source "HAVANA"; tag "CCDS";
chr2	HAVANA	exon	28298338	28298491	.	+	.	gene_id "ENSG00000158019.20"; transcript_id "ENST00000361704.6"; gene_type "protein_coding"; gene_status "KNOWN"; gene_name "BABAM2"; transcript_type "protein_coding"; transcript_status "KNOWN"; transcript_name "BABAM2-203"; exon_number "11"; exon_id "ENSE00001795056.1"; talon_gene "5784"; talon_transcript "20154"; talon_exon "98306"; ccdsid "CCDS1764.1"; exon_status "KNOWN"; level "2"; protein_id "ENSP00000343412.2"; source "HAVANA"; tag "CCDS";
chr2	HAVANA	exon	28310082	28310153	.	+	.	gene_id "ENSG00000158019.20"; transcript_id "ENST00000361704.6"; gene_type "protein_coding"; gene_status "KNOWN"; gene_name "BABAM2"; transcript_type "protein_coding"; transcript_status "KNOWN"; transcript_name "BABAM2-203"; exon_number "12"; exon_id "ENSE00001385192.1"; talon_gene "5784"; talon_transcript "20154"; talon_exon "98324"; ccdsid "CCDS1765.1"; exon_status "KNOWN"; level "2"; protein_id "ENSP00000368953.2"; source "HAVANA"; tag "CCDS";
chr2	HAVANA	exon	28338450	28338901	.	+	.	gene_id "ENSG00000158019.20"; transcript_id "ENST00000361704.6"; gene_type "protein_coding"; gene_status "KNOWN"; gene_name "BABAM2"; transcript_type "protein_coding"; transcript_status "KNOWN"; transcript_name "BABAM2-203"; exon_number "13"; exon_id "ENSE00003659045.1"; talon_gene "5784"; talon_transcript "20154"; talon_exon "98310"; ccdsid "CCDS1764.1"; exon_status "KNOWN"; level "2"; protein_id "ENSP00000343412.2"; source "HAVANA"; tag "CCDS";
chr2	TALON	transcript	28298338	28338901	.	+	.	gene_id "ENSG00000158019.20"; transcript_id "ENCODEHT000277069"; gene_name "BABAM2"; gene_status "KNOWN"; gene_type "protein_coding"; transcript_status "NOVEL"; transcript_name "ENCODEHT000277069"; talon_gene "5784"; talon_transcript "277069"; ISM-suffix_to_IDs "20148,20152,276167,276313,276555,276569,276570,276618,276643,276688,276693,276736,276860,276889,276911,276930,276937,276955,276960,276974,276987,276994,276999,277008,277012,277027,277042,277044,277053,277056,277059,277061,277063"; ISM-suffix_transcript "TRUE"; ISM_to_IDs "20148,20152,276167,276313,276555,276569,276570,276618,276643,276688,276693,276736,276860,276889,276911,276930,276937,276955,276960,276974,276987,276994,276999,277008,277012,277027,277042,277044,277053,277056,277059,277061,277063"; ISM_transcript "TRUE";
chr2	HAVANA	exon	28298338	28298491	.	+	.	gene_id "ENSG00000158019.20"; transcript_id "ENCODEHT000277069"; gene_type "protein_coding"; gene_status "KNOWN"; gene_name "BABAM2"; transcript_status "NOVEL"; transcript_name "ENCODEHT000277069"; exon_number "1"; exon_id "ENSE00001795056.1"; talon_gene "5784"; talon_transcript "277069"; talon_exon "98306"; ccdsid "CCDS1764.1"; exon_status "KNOWN"; level "2"; protein_id "ENSP00000343412.2"; source "HAVANA"; tag "CCDS";
chr2	HAVANA	exon	28338450	28338901	.	+	.	gene_id "ENSG00000158019.20"; transcript_id "ENCODEHT000277069"; gene_type "protein_coding"; gene_status "KNOWN"; gene_name "BABAM2"; transcript_status "NOVEL"; transcript_name "ENCODEHT000277069"; exon_number "2"; exon_id "ENSE00003659045.1"; talon_gene "5784"; talon_transcript "277069"; talon_exon "98310"; ccdsid "CCDS1764.1"; exon_status "KNOWN"; level "2"; protein_id "ENSP00000343412.2"; source "HAVANA"; tag "CCDS";
chr2	ENSEMBL	gene	27996367	27996449	.	+	.	gene_id "ENSG00000265321.1"; gene_name "MIR4263"; gene_status "KNOWN"; gene_type "miRNA"; talon_gene "5786"; level "3";
chr2	ENSEMBL	transcript	27996367	27996449	.	+	.	gene_id "ENSG00000265321.1"; transcript_id "ENST00000584745.1"; gene_name "MIR4263"; gene_status "KNOWN"; gene_type "miRNA"; transcript_type "miRNA"; transcript_status "KNOWN"; transcript_name "MIR4263-201"; talon_gene "5786"; talon_transcript "20158"; level "3"; source "ENSEMBL"; tag "basic"; transcript_support_level "NA";
chr2	ENSEMBL	exon	27996367	27996449	.	+	.	gene_id "ENSG00000265321.1"; transcript_id "ENST00000584745.1"; gene_type "miRNA"; gene_status "KNOWN"; gene_name "MIR4263"; transcript_type "miRNA"; transcript_status "KNOWN"; transcript_name "MIR4263-201"; exon_number "1"; exon_id "ENSE00002707329.1"; talon_gene "5786"; talon_transcript "20158"; talon_exon "98331"; exon_status "KNOWN"; level "3"; source "ENSEMBL"; tag "basic";
chr2	HAVANA	gene	28751748	28801036	.	+	.	gene_id "ENSG00000213639.9"; gene_name "PPP1CB"; gene_status "KNOWN"; gene_type "protein_coding"; talon_gene "5801"; havana_gene "OTTHUMG00000152011.5"; level "2"; tag "overlapping_locus";
chr2	ENSEMBL	transcript	28751748	28802930	.	+	.	gene_id "ENSG00000213639.9"; transcript_id "ENST00000358506.6"; gene_name "PPP1CB"; gene_status "KNOWN"; gene_type "protein_coding"; transcript_type "protein_coding"; transcript_status "KNOWN"; transcript_name "PPP1CB-202"; talon_gene "5801"; talon_transcript "20194"; ccdsid "CCDS33169.1"; level "3"; protein_id "ENSP00000351298.2"; source "ENSEMBL"; tag "CCDS"; transcript_support_level "5";
chr2	ENSEMBL	exon	28751748	28751820	.	+	.	gene_id "ENSG00000213639.9"; transcript_id "ENST00000358506.6"; gene_type "protein_coding"; gene_status "KNOWN"; gene_name "PPP1CB"; transcript_type "protein_coding"; transcript_status "KNOWN"; transcript_name "PPP1CB-202"; exon_number "1"; exon_id "ENSE00001430095.1"; talon_gene "5801"; talon_transcript "20194"; talon_exon "98550"; ccdsid "CCDS33169.1"; exon_status "KNOWN"; level "3"; protein_id "ENSP00000351298.2"; source "ENSEMBL"; tag "CCDS";
chr2	ENSEMBL	exon	28752038	28752176	.	+	.	gene_id "ENSG00000213639.9"; transcript_id "ENST00000358506.6"; gene_type "protein_coding"; gene_status "KNOWN"; gene_name "PPP1CB"; transcript_type "protein_coding"; transcript_status "KNOWN"; transcript_name "PPP1CB-202"; exon_number "2"; exon_id "ENSE00001754926.1"; talon_gene "5801"; talon_transcript "20194"; talon_exon "98540"; ccdsid "CCDS33169.1"; exon_status "KNOWN"; level "3"; protein_id "ENSP00000351298.2"; source "ENSEMBL"; tag "CCDS";
chr2	ENSEMBL	exon	28776851	28776982	.	+	.	gene_id "ENSG00000213639.9"; transcript_id "ENST00000358506.6"; gene_type "protein_coding"; gene_status "KNOWN"; gene_name "PPP1CB"; transcript_type "protein_coding"; transcript_status "KNOWN"; transcript_name "PPP1CB-202"; exon_number "3"; exon_id "ENSE00003512678.1"; talon_gene "5801"; talon_transcript "20194"; talon_exon "98531"; ccdsid "CCDS33169.1"; exon_status "KNOWN"; level "3"; protein_id "ENSP00000351298.2"; source "ENSEMBL"; tag "CCDS";
chr2	ENSEMBL	exon	28778809	28779039	.	+	.	gene_id "ENSG00000213639.9"; transcript_id "ENST00000358506.6"; gene_type "protein_coding"; gene_status "KNOWN"; gene_name "PPP1CB"; transcript_type "protein_coding"; transcript_status "KNOWN"; transcript_name "PPP1CB-202"; exon_number "4"; exon_id "ENSE00003789746.1"; talon_gene "5801"; talon_transcript "20194"; talon_exon "98533"; ccdsid "CCDS33169.1"; exon_status "KNOWN"; level "3"; protein_id "ENSP00000351298.2"; source "ENSEMBL"; tag "CCDS";
chr2	ENSEMBL	exon	28781738	28781842	.	+	.	gene_id "ENSG00000213639.9"; transcript_id "ENST00000358506.6"; gene_type "protein_coding"; gene_status "KNOWN"; gene_name "PPP1CB"; transcript_type "protein_coding"; transcript_status "KNOWN"; transcript_name "PPP1CB-202"; exon_number "5"; exon_id "ENSE00001623145.1"; talon_gene "5801"; talon_transcript "20194"; talon_exon "98535"; ccdsid "CCDS33169.1"; exon_status "KNOWN"; level "3"; protein_id "ENSP00000351298.2"; source "ENSEMBL"; tag "CCDS";
chr2	ENSEMBL	exon	28783907	28783978	.	+	.	gene_id "ENSG00000213639.9"; transcript_id "ENST00000358506.6"; gene_type "protein_coding"; gene_status "KNOWN"; gene_name "PPP1CB"; transcript_type "protein_coding"; transcript_status "KNOWN"; transcript_name "PPP1CB-202"; exon_number "6"; exon_id "ENSE00003786696.1"; talon_gene "5801"; talon_transcript "20194"; talon_exon "98537"; ccdsid "CCDS33169.1"; exon_status "KNOWN"; level "3"; protein_id "ENSP00000351298.2"; source "ENSEMBL"; tag "CCDS";
chr2	HAVANA	exon	28788658	28788809	.	+	.	gene_id "ENSG00000213639.9"; transcript_id "ENST00000358506.6"; gene_type "protein_coding"; gene_status "KNOWN"; gene_name "PPP1CB"; transcript_type "protein_coding"; transcript_status "KNOWN"; transcript_name "PPP1CB-202"; exon_number "7"; exon_id "ENSE00003565520.1"; talon_gene "5801"; talon_transcript "20194"; talon_exon "98552"; ccdsid "CCDS33169.1"; exon_status "KNOWN"; level "2"; protein_id "ENSP00000296122.6"; source "HAVANA"; tag "CCDS";
chr2	HAVANA	exon	28793863	28793997	.	+	.	gene_id "ENSG00000213639.9"; transcript_id "ENST00000358506.6"; gene_type "protein_coding"; gene_status "KNOWN"; gene_name "PPP1CB"; transcript_type "protein_coding"; transcript_status "KNOWN"; transcript_name "PPP1CB-202"; exon_number "8"; exon_id "ENSE00003690385.1"; talon_gene "5801"; talon_transcript "20194"; talon_exon "98554"; ccdsid "CCDS33169.1"; exon_status "KNOWN"; level "2"; protein_id "ENSP00000296122.6"; source "HAVANA"; tag "CCDS";
chr2	ENSEMBL	exon	28799199	28802930	.	+	.	gene_id "ENSG00000213639.9"; transcript_id "ENST00000358506.6"; gene_type "protein_coding"; gene_status "KNOWN"; gene_name "PPP1CB"; transcript_type "protein_coding"; transcript_status "KNOWN"; transcript_name "PPP1CB-202"; exon_number "9"; exon_id "ENSE00001243883.5"; talon_gene "5801"; talon_transcript "20194"; talon_exon "98556"; ccdsid "CCDS33169.1"; exon_status "KNOWN"; level "3"; protein_id "ENSP00000351298.2"; source "ENSEMBL"; tag "CCDS";
chr2	HAVANA	transcript	28751814	28801648	.	+	.	gene_id "ENSG00000213639.9"; transcript_id "ENST00000296122.10"; gene_name "PPP1CB"; gene_status "KNOWN"; gene_type "protein_coding"; transcript_type "protein_coding"; transcript_status "KNOWN"; transcript_name "PPP1CB-201"; talon_gene "5801"; talon_transcript "20195"; ccdsid "CCDS33169.1"; havana_transcript "OTTHUMT00000324843.1"; level "2"; protein_id "ENSP00000296122.6"; source "HAVANA"; tag "CCDS"; transcript_support_level "1";
chr2	HAVANA	exon	28751814	28751924	.	+	.	gene_id "ENSG00000213639.9"; transcript_id "ENST00000296122.10"; gene_type "protein_coding"; gene_status "KNOWN"; gene_name "PPP1CB"; transcript_type "protein_coding"; transcript_status "KNOWN"; transcript_name "PPP1CB-201"; exon_number "1"; exon_id "ENSE00001549916.1"; talon_gene "5801"; talon_transcript "20195"; talon_exon "98557"; ccdsid "CCDS33169.1"; exon_status "KNOWN"; level "2"; protein_id "ENSP00000296122.6"; source "HAVANA"; tag "CCDS";
chr2	ENSEMBL	exon	28752038	28752176	.	+	.	gene_id "ENSG00000213639.9"; transcript_id "ENST00000296122.10"; gene_type "protein_coding"; gene_status "KNOWN"; gene_name "PPP1CB"; transcript_type "protein_coding"; transcript_status "KNOWN"; transcript_name "PPP1CB-201"; exon_number "2"; exon_id "ENSE00001754926.1"; talon_gene "5801"; talon_transcript "20195"; talon_exon "98540"; ccdsid "CCDS33169.1"; exon_status "KNOWN"; level "3"; protein_id "ENSP00000351298.2"; source "ENSEMBL"; tag "CCDS";
chr2	ENSEMBL	exon	28776851	28776982	.	+	.	gene_id "ENSG00000213639.9"; transcript_id "ENST00000296122.10"; gene_type "protein_coding"; gene_status "KNOWN"; gene_name "PPP1CB"; transcript_type "protein_coding"; transcript_status "KNOWN"; transcript_name "PPP1CB-201"; exon_number "3"; exon_id "ENSE00003512678.1"; talon_gene "5801"; talon_transcript "20195"; talon_exon "98531"; ccdsid "CCDS33169.1"; exon_status "KNOWN"; level "3"; protein_id "ENSP00000351298.2"; source "ENSEMBL"; tag "CCDS";
chr2	ENSEMBL	exon	28778809	28779039	.	+	.	gene_id "ENSG00000213639.9"; transcript_id "ENST00000296122.10"; gene_type "protein_coding"; gene_status "KNOWN"; gene_name "PPP1CB"; transcript_type "protein_coding"; transcript_status "KNOWN"; transcript_name "PPP1CB-201"; exon_number "4"; exon_id "ENSE00003789746.1"; talon_gene "5801"; talon_transcript "20195"; talon_exon "98533"; ccdsid "CCDS33169.1"; exon_status "KNOWN"; level "3"; protein_id "ENSP00000351298.2"; source "ENSEMBL"; tag "CCDS";
chr2	ENSEMBL	exon	28781738	28781842	.	+	.	gene_id "ENSG00000213639.9"; transcript_id "ENST00000296122.10"; gene_type "protein_coding"; gene_status "KNOWN"; gene_name "PPP1CB"; transcript_type "protein_coding"; transcript_status "KNOWN"; transcript_name "PPP1CB-201"; exon_number "5"; exon_id "ENSE00001623145.1"; talon_gene "5801"; talon_transcript "20195"; talon_exon "98535"; ccdsid "CCDS33169.1"; exon_status "KNOWN"; level "3"; protein_id "ENSP00000351298.2"; source "ENSEMBL"; tag "CCDS";
chr2	ENSEMBL	exon	28783907	28783978	.	+	.	gene_id "ENSG00000213639.9"; transcript_id "ENST00000296122.10"; gene_type "protein_coding"; gene_status "KNOWN"; gene_name "PPP1CB"; transcript_type "protein_coding"; transcript_status "KNOWN"; transcript_name "PPP1CB-201"; exon_number "6"; exon_id "ENSE00003786696.1"; talon_gene "5801"; talon_transcript "20195"; talon_exon "98537"; ccdsid "CCDS33169.1"; exon_status "KNOWN"; level "3"; protein_id "ENSP00000351298.2"; source "ENSEMBL"; tag "CCDS";
chr2	HAVANA	exon	28788658	28788809	.	+	.	gene_id "ENSG00000213639.9"; transcript_id "ENST00000296122.10"; gene_type "protein_coding"; gene_status "KNOWN"; gene_name "PPP1CB"; transcript_type "protein_coding"; transcript_status "KNOWN"; transcript_name "PPP1CB-201"; exon_number "7"; exon_id "ENSE00003565520.1"; talon_gene "5801"; talon_transcript "20195"; talon_exon "98552"; ccdsid "CCDS33169.1"; exon_status "KNOWN"; level "2"; protein_id "ENSP00000296122.6"; source "HAVANA"; tag "CCDS";
chr2	HAVANA	exon	28793863	28793997	.	+	.	gene_id "ENSG00000213639.9"; transcript_id "ENST00000296122.10"; gene_type "protein_coding"; gene_status "KNOWN"; gene_name "PPP1CB"; transcript_type "protein_coding"; transcript_status "KNOWN"; transcript_name "PPP1CB-201"; exon_number "8"; exon_id "ENSE00003690385.1"; talon_gene "5801"; talon_transcript "20195"; talon_exon "98554"; ccdsid "CCDS33169.1"; exon_status "KNOWN"; level "2"; protein_id "ENSP00000296122.6"; source "HAVANA"; tag "CCDS";
chr2	HAVANA	exon	28799199	28801648	.	+	.	gene_id "ENSG00000213639.9"; transcript_id "ENST00000296122.10"; gene_type "protein_coding"; gene_status "KNOWN"; gene_name "PPP1CB"; transcript_type "protein_coding"; transcript_status "KNOWN"; transcript_name "PPP1CB-201"; exon_number "9"; exon_id "ENSE00001481701.2"; talon_gene "5801"; talon_transcript "20195"; talon_exon "98559"; ccdsid "CCDS33169.1"; exon_status "KNOWN"; level "2"; protein_id "ENSP00000296122.6"; source "HAVANA"; tag "CCDS";
chr2	HAVANA	transcript	28751853	28802940	.	+	.	gene_id "ENSG00000213639.9"; transcript_id "ENST00000395366.2"; gene_name "PPP1CB"; gene_status "KNOWN"; gene_type "protein_coding"; transcript_type "protein_coding"; transcript_status "KNOWN"; transcript_name "PPP1CB-203"; talon_gene "5801"; talon_transcript "20196"; ccdsid "CCDS33169.1"; havana_transcript "OTTHUMT00000324841.1"; level "2"; protein_id "ENSP00000378769.2"; source "HAVANA"; tag "CCDS"; transcript_support_level "1";
chr2	HAVANA	exon	28751853	28752176	.	+	.	gene_id "ENSG00000213639.9"; transcript_id "ENST00000395366.2"; gene_type "protein_coding"; gene_status "KNOWN"; gene_name "PPP1CB"; transcript_type "protein_coding"; transcript_status "KNOWN"; transcript_name "PPP1CB-203"; exon_number "1"; exon_id "ENSE00001932380.1"; talon_gene "5801"; talon_transcript "20196"; talon_exon "98560"; ccdsid "CCDS33169.1"; exon_status "KNOWN"; level "2"; protein_id "ENSP00000378769.2"; source "HAVANA"; tag "CCDS";
chr2	ENSEMBL	exon	28776851	28776982	.	+	.	gene_id "ENSG00000213639.9"; transcript_id "ENST00000395366.2"; gene_type "protein_coding"; gene_status "KNOWN"; gene_name "PPP1CB"; transcript_type "protein_coding"; transcript_status "KNOWN"; transcript_name "PPP1CB-203"; exon_number "2"; exon_id "ENSE00003512678.1"; talon_gene "5801"; talon_transcript "20196"; talon_exon "98531"; ccdsid "CCDS33169.1"; exon_status "KNOWN"; level "3"; protein_id "ENSP00000351298.2"; source "ENSEMBL"; tag "CCDS";
chr2	ENSEMBL	exon	28778809	28779039	.	+	.	gene_id "ENSG00000213639.9"; transcript_id "ENST00000395366.2"; gene_type "protein_coding"; gene_status "KNOWN"; gene_name "PPP1CB"; transcript_type "protein_coding"; transcript_status "KNOWN"; transcript_name "PPP1CB-203"; exon_number "3"; exon_id "ENSE00003789746.1"; talon_gene "5801"; talon_transcript "20196"; talon_exon "98533"; ccdsid "CCDS33169.1"; exon_status "KNOWN"; level "3"; protein_id "ENSP00000351298.2"; source "ENSEMBL"; tag "CCDS";
chr2	ENSEMBL	exon	28781738	28781842	.	+	.	gene_id "ENSG00000213639.9"; transcript_id "ENST00000395366.2"; gene_type "protein_coding"; gene_status "KNOWN"; gene_name "PPP1CB"; transcript_type "protein_coding"; transcript_status "KNOWN"; transcript_name "PPP1CB-203"; exon_number "4"; exon_id "ENSE00001623145.1"; talon_gene "5801"; talon_transcript "20196"; talon_exon "98535"; ccdsid "CCDS33169.1"; exon_status "KNOWN"; level "3"; protein_id "ENSP00000351298.2"; source "ENSEMBL"; tag "CCDS";
chr2	ENSEMBL	exon	28783907	28783978	.	+	.	gene_id "ENSG00000213639.9"; transcript_id "ENST00000395366.2"; gene_type "protein_coding"; gene_status "KNOWN"; gene_name "PPP1CB"; transcript_type "protein_coding"; transcript_status "KNOWN"; transcript_name "PPP1CB-203"; exon_number "5"; exon_id "ENSE00003786696.1"; talon_gene "5801"; talon_transcript "20196"; talon_exon "98537"; ccdsid "CCDS33169.1"; exon_status "KNOWN"; level "3"; protein_id "ENSP00000351298.2"; source "ENSEMBL"; tag "CCDS";
chr2	HAVANA	exon	28788658	28788809	.	+	.	gene_id "ENSG00000213639.9"; transcript_id "ENST00000395366.2"; gene_type "protein_coding"; gene_status "KNOWN"; gene_name "PPP1CB"; transcript_type "protein_coding"; transcript_status "KNOWN"; transcript_name "PPP1CB-203"; exon_number "6"; exon_id "ENSE00003565520.1"; talon_gene "5801"; talon_transcript "20196"; talon_exon "98552"; ccdsid "CCDS33169.1"; exon_status "KNOWN"; level "2"; protein_id "ENSP00000296122.6"; source "HAVANA"; tag "CCDS";
chr2	HAVANA	exon	28793863	28793997	.	+	.	gene_id "ENSG00000213639.9"; transcript_id "ENST00000395366.2"; gene_type "protein_coding"; gene_status "KNOWN"; gene_name "PPP1CB"; transcript_type "protein_coding"; transcript_status "KNOWN"; transcript_name "PPP1CB-203"; exon_number "7"; exon_id "ENSE00003690385.1"; talon_gene "5801"; talon_transcript "20196"; talon_exon "98554"; ccdsid "CCDS33169.1"; exon_status "KNOWN"; level "2"; protein_id "ENSP00000296122.6"; source "HAVANA"; tag "CCDS";
chr2	HAVANA	exon	28799199	28802940	.	+	.	gene_id "ENSG00000213639.9"; transcript_id "ENST00000395366.2"; gene_type "protein_coding"; gene_status "KNOWN"; gene_name "PPP1CB"; transcript_type "protein_coding"; transcript_status "KNOWN"; transcript_name "PPP1CB-203"; exon_number "8"; exon_id "ENSE00001906903.1"; talon_gene "5801"; talon_transcript "20196"; talon_exon "98561"; ccdsid "CCDS33169.1"; exon_status "KNOWN"; level "2"; protein_id "ENSP00000378769.2"; source "HAVANA"; tag "CCDS";
chr2	TALON	transcript	28799199	28801036	.	+	.	gene_id "ENSG00000213639.9"; transcript_id "ENCODEHT000277196"; gene_name "PPP1CB"; gene_status "KNOWN"; gene_type "protein_coding"; transcript_status "NOVEL"; transcript_name "ENCODEHT000277196"; talon_gene "5801"; talon_transcript "277196"; ISM_to_IDs "277097,277103,277107,277112,277123,277126,277138,277139,277181,277183,277185,277190"; ISM_transcript "TRUE";
chr2	TALON	exon	28799199	28801036	.	+	.	gene_id "ENSG00000213639.9"; transcript_id "ENCODEHT000277196"; gene_type "protein_coding"; gene_status "KNOWN"; gene_name "PPP1CB"; transcript_status "NOVEL"; transcript_name "ENCODEHT000277196"; exon_number "1"; exon_id "1031818"; talon_gene "5801"; talon_transcript "277196"; talon_exon "1031818"; exon_status "NOVEL";
chr2	HAVANA	gene	28849821	28870295	.	-	.	gene_id "ENSG00000171103.10"; gene_name "TRMT61B"; gene_status "KNOWN"; gene_type "protein_coding"; talon_gene "5804"; havana_gene "OTTHUMG00000128433.2"; level "2";
chr2	HAVANA	transcript	28849821	28851283	.	-	.	gene_id "ENSG00000171103.10"; transcript_id "ENST00000419999.5"; gene_name "TRMT61B"; gene_status "KNOWN"; gene_type "protein_coding"; transcript_type "protein_coding"; transcript_status "KNOWN"; transcript_name "TRMT61B-202"; talon_gene "5804"; talon_transcript "20207"; havana_transcript "OTTHUMT00000324874.1"; level "2"; protein_id "ENSP00000405467.1"; source "HAVANA"; tag "cds_start_NF"; transcript_support_level "2";
chr2	HAVANA	exon	28851099	28851283	.	-	.	gene_id "ENSG00000171103.10"; transcript_id "ENST00000419999.5"; gene_type "protein_coding"; gene_status "KNOWN"; gene_name "TRMT61B"; transcript_type "protein_coding"; transcript_status "KNOWN"; transcript_name "TRMT61B-202"; exon_number "1"; exon_id "ENSE00001722634.1"; talon_gene "5804"; talon_transcript "20207"; talon_exon "98601"; exon_status "KNOWN"; level "2"; protein_id "ENSP00000405467.1"; source "HAVANA"; tag "cds_start_NF";
chr2	HAVANA	exon	28850328	28850405	.	-	.	gene_id "ENSG00000171103.10"; transcript_id "ENST00000419999.5"; gene_type "protein_coding"; gene_status "KNOWN"; gene_name "TRMT61B"; transcript_type "protein_coding"; transcript_status "KNOWN"; transcript_name "TRMT61B-202"; exon_number "2"; exon_id "ENSE00003568206.1"; talon_gene "5804"; talon_transcript "20207"; talon_exon "98603"; ccdsid "CCDS1768.1"; exon_status "KNOWN"; level "2"; protein_id "ENSP00000405467.1"; source "HAVANA"; tag "cds_start_NF";
chr2	HAVANA	exon	28849821	28850242	.	-	.	gene_id "ENSG00000171103.10"; transcript_id "ENST00000419999.5"; gene_type "protein_coding"; gene_status "KNOWN"; gene_name "TRMT61B"; transcript_type "protein_coding"; transcript_status "KNOWN"; transcript_name "TRMT61B-202"; exon_number "3"; exon_id "ENSE00001660532.1"; talon_gene "5804"; talon_transcript "20207"; talon_exon "98605"; ccdsid "CCDS1768.1"; exon_status "KNOWN"; level "2"; protein_id "ENSP00000405467.1"; source "HAVANA"; tag "cds_start_NF";
chr2	HAVANA	transcript	28849821	28870301	.	-	.	gene_id "ENSG00000171103.10"; transcript_id "ENST00000306108.9"; gene_name "TRMT61B"; gene_status "KNOWN"; gene_type "protein_coding"; transcript_type "protein_coding"; transcript_status "KNOWN"; transcript_name "TRMT61B-201"; talon_gene "5804"; talon_transcript "20208"; ccdsid "CCDS1768.1"; havana_transcript "OTTHUMT00000250224.1"; level "2"; protein_id "ENSP00000302801.5"; source "HAVANA"; tag "CCDS"; transcript_support_level "1";
chr2	HAVANA	exon	28869579	28870301	.	-	.	gene_id "ENSG00000171103.10"; transcript_id "ENST00000306108.9"; gene_type "protein_coding"; gene_status "KNOWN"; gene_name "TRMT61B"; transcript_type "protein_coding"; transcript_status "KNOWN"; transcript_name "TRMT61B-201"; exon_number "1"; exon_id "ENSE00001751691.2"; talon_gene "5804"; talon_transcript "20208"; talon_exon "98606"; ccdsid "CCDS1768.1"; exon_status "KNOWN"; level "2"; protein_id "ENSP00000302801.5"; source "HAVANA"; tag "CCDS";
chr2	HAVANA	exon	28865017	28865119	.	-	.	gene_id "ENSG00000171103.10"; transcript_id "ENST00000306108.9"; gene_type "protein_coding"; gene_status "KNOWN"; gene_name "TRMT61B"; transcript_type "protein_coding"; transcript_status "KNOWN"; transcript_name "TRMT61B-201"; exon_number "2"; exon_id "ENSE00001155047.1"; talon_gene "5804"; talon_transcript "20208"; talon_exon "98608"; ccdsid "CCDS1768.1"; exon_status "KNOWN"; level "2"; protein_id "ENSP00000302801.5"; source "HAVANA"; tag "CCDS";
chr2	HAVANA	exon	28861118	28861308	.	-	.	gene_id "ENSG00000171103.10"; transcript_id "ENST00000306108.9"; gene_type "protein_coding"; gene_status "KNOWN"; gene_name "TRMT61B"; transcript_type "protein_coding"; transcript_status "KNOWN"; transcript_name "TRMT61B-201"; exon_number "3"; exon_id "ENSE00003616980.1"; talon_gene "5804"; talon_transcript "20208"; talon_exon "98610"; ccdsid "CCDS1768.1"; exon_status "KNOWN"; level "2"; protein_id "ENSP00000302801.5"; source "HAVANA"; tag "CCDS";
chr2	HAVANA	exon	28852408	28852499	.	-	.	gene_id "ENSG00000171103.10"; transcript_id "ENST00000306108.9"; gene_type "protein_coding"; gene_status "KNOWN"; gene_name "TRMT61B"; transcript_type "protein_coding"; transcript_status "KNOWN"; transcript_name "TRMT61B-201"; exon_number "4"; exon_id "ENSE00003576038.1"; talon_gene "5804"; talon_transcript "20208"; talon_exon "98612"; ccdsid "CCDS1768.1"; exon_status "KNOWN"; level "2"; protein_id "ENSP00000302801.5"; source "HAVANA"; tag "CCDS";
chr2	HAVANA	exon	28851072	28851298	.	-	.	gene_id "ENSG00000171103.10"; transcript_id "ENST00000306108.9"; gene_type "protein_coding"; gene_status "KNOWN"; gene_name "TRMT61B"; transcript_type "protein_coding"; transcript_status "KNOWN"; transcript_name "TRMT61B-201"; exon_number "5"; exon_id "ENSE00001155029.1"; talon_gene "5804"; talon_transcript "20208"; talon_exon "98614"; ccdsid "CCDS1768.1"; exon_status "KNOWN"; level "2"; protein_id "ENSP00000302801.5"; source "HAVANA"; tag "CCDS";
chr2	HAVANA	exon	28850328	28850405	.	-	.	gene_id "ENSG00000171103.10"; transcript_id "ENST00000306108.9"; gene_type "protein_coding"; gene_status "KNOWN"; gene_name "TRMT61B"; transcript_type "protein_coding"; transcript_status "KNOWN"; transcript_name "TRMT61B-201"; exon_number "6"; exon_id "ENSE00003568206.1"; talon_gene "5804"; talon_transcript "20208"; talon_exon "98603"; ccdsid "CCDS1768.1"; exon_status "KNOWN"; level "2"; protein_id "ENSP00000405467.1"; source "HAVANA"; tag "cds_start_NF";
chr2	HAVANA	exon	28849821	28850242	.	-	.	gene_id "ENSG00000171103.10"; transcript_id "ENST00000306108.9"; gene_type "protein_coding"; gene_status "KNOWN"; gene_name "TRMT61B"; transcript_type "protein_coding"; transcript_status "KNOWN"; transcript_name "TRMT61B-201"; exon_number "7"; exon_id "ENSE00001660532.1"; talon_gene "5804"; talon_transcript "20208"; talon_exon "98605"; ccdsid "CCDS1768.1"; exon_status "KNOWN"; level "2"; protein_id "ENSP00000405467.1"; source "HAVANA"; tag "cds_start_NF";
chr2	TALON	transcript	28849821	28870295	.	-	.	gene_id "ENSG00000171103.10"; transcript_id "ENCODEHT000277322"; gene_name "TRMT61B"; gene_status "KNOWN"; gene_type "protein_coding"; transcript_status "NOVEL"; transcript_name "ENCODEHT000277322"; talon_gene "5804"; talon_transcript "277322"; NIC_transcript "TRUE";
chr2	HAVANA	exon	28869579	28870295	.	-	.	gene_id "ENSG00000171103.10"; transcript_id "ENCODEHT000277322"; gene_type "protein_coding"; gene_status "KNOWN"; gene_name "TRMT61B"; transcript_status "NOVEL"; transcript_name "ENCODEHT000277322"; exon_number "1"; exon_id "ENSE00001805182.1"; talon_gene "5804"; talon_transcript "277322"; talon_exon "98616"; exon_status "KNOWN"; level "2"; protein_id "ENSP00000389617.1"; source "HAVANA";
chr2	HAVANA	exon	28865017	28865119	.	-	.	gene_id "ENSG00000171103.10"; transcript_id "ENCODEHT000277322"; gene_type "protein_coding"; gene_status "KNOWN"; gene_name "TRMT61B"; transcript_status "NOVEL"; transcript_name "ENCODEHT000277322"; exon_number "2"; exon_id "ENSE00001155047.1"; talon_gene "5804"; talon_transcript "277322"; talon_exon "98608"; ccdsid "CCDS1768.1"; exon_status "KNOWN"; level "2"; protein_id "ENSP00000302801.5"; source "HAVANA"; tag "CCDS";
chr2	HAVANA	exon	28861118	28861308	.	-	.	gene_id "ENSG00000171103.10"; transcript_id "ENCODEHT000277322"; gene_type "protein_coding"; gene_status "KNOWN"; gene_name "TRMT61B"; transcript_status "NOVEL"; transcript_name "ENCODEHT000277322"; exon_number "3"; exon_id "ENSE00003616980.1"; talon_gene "5804"; talon_transcript "277322"; talon_exon "98610"; ccdsid "CCDS1768.1"; exon_status "KNOWN"; level "2"; protein_id "ENSP00000302801.5"; source "HAVANA"; tag "CCDS";
chr2	HAVANA	exon	28852408	28852499	.	-	.	gene_id "ENSG00000171103.10"; transcript_id "ENCODEHT000277322"; gene_type "protein_coding"; gene_status "KNOWN"; gene_name "TRMT61B"; transcript_status "NOVEL"; transcript_name "ENCODEHT000277322"; exon_number "4"; exon_id "ENSE00003576038.1"; talon_gene "5804"; talon_transcript "277322"; talon_exon "98612"; ccdsid "CCDS1768.1"; exon_status "KNOWN"; level "2"; protein_id "ENSP00000302801.5"; source "HAVANA"; tag "CCDS";
chr2	TALON	exon	28851099	28851298	.	-	.	gene_id "ENSG00000171103.10"; transcript_id "ENCODEHT000277322"; gene_type "protein_coding"; gene_status "KNOWN"; gene_name "TRMT61B"; transcript_status "NOVEL"; transcript_name "ENCODEHT000277322"; exon_number "5"; exon_id "1032088"; talon_gene "5804"; talon_transcript "277322"; talon_exon "1032088"; exon_status "NOVEL";
chr2	HAVANA	exon	28850328	28850405	.	-	.	gene_id "ENSG00000171103.10"; transcript_id "ENCODEHT000277322"; gene_type "protein_coding"; gene_status "KNOWN"; gene_name "TRMT61B"; transcript_status "NOVEL"; transcript_name "ENCODEHT000277322"; exon_number "6"; exon_id "ENSE00003568206.1"; talon_gene "5804"; talon_transcript "277322"; talon_exon "98603"; ccdsid "CCDS1768.1"; exon_status "KNOWN"; level "2"; protein_id "ENSP00000405467.1"; source "HAVANA"; tag "cds_start_NF";
chr2	HAVANA	exon	28849821	28850242	.	-	.	gene_id "ENSG00000171103.10"; transcript_id "ENCODEHT000277322"; gene_type "protein_coding"; gene_status "KNOWN"; gene_name "TRMT61B"; transcript_status "NOVEL"; transcript_name "ENCODEHT000277322"; exon_number "7"; exon_id "ENSE00001660532.1"; talon_gene "5804"; talon_transcript "277322"; talon_exon "98605"; ccdsid "CCDS1768.1"; exon_status "KNOWN"; level "2"; protein_id "ENSP00000405467.1"; source "HAVANA"; tag "cds_start_NF";
chr2	HAVANA	transcript	28849840	28870295	.	-	.	gene_id "ENSG00000171103.10"; transcript_id "ENST00000439947.1"; gene_name "TRMT61B"; gene_status "KNOWN"; gene_type "protein_coding"; transcript_type "nonsense_mediated_decay"; transcript_status "KNOWN"; transcript_name "TRMT61B-203"; talon_gene "5804"; talon_transcript "20209"; havana_transcript "OTTHUMT00000324871.1"; level "2"; protein_id "ENSP00000389617.1"; source "HAVANA"; transcript_support_level "5";
chr2	HAVANA	exon	28869579	28870295	.	-	.	gene_id "ENSG00000171103.10"; transcript_id "ENST00000439947.1"; gene_type "protein_coding"; gene_status "KNOWN"; gene_name "TRMT61B"; transcript_type "nonsense_mediated_decay"; transcript_status "KNOWN"; transcript_name "TRMT61B-203"; exon_number "1"; exon_id "ENSE00001805182.1"; talon_gene "5804"; talon_transcript "20209"; talon_exon "98616"; exon_status "KNOWN"; level "2"; protein_id "ENSP00000389617.1"; source "HAVANA";
chr2	HAVANA	exon	28865017	28865119	.	-	.	gene_id "ENSG00000171103.10"; transcript_id "ENST00000439947.1"; gene_type "protein_coding"; gene_status "KNOWN"; gene_name "TRMT61B"; transcript_type "nonsense_mediated_decay"; transcript_status "KNOWN"; transcript_name "TRMT61B-203"; exon_number "2"; exon_id "ENSE00001155047.1"; talon_gene "5804"; talon_transcript "20209"; talon_exon "98608"; ccdsid "CCDS1768.1"; exon_status "KNOWN"; level "2"; protein_id "ENSP00000302801.5"; source "HAVANA"; tag "CCDS";
chr2	HAVANA	exon	28861118	28861308	.	-	.	gene_id "ENSG00000171103.10"; transcript_id "ENST00000439947.1"; gene_type "protein_coding"; gene_status "KNOWN"; gene_name "TRMT61B"; transcript_type "nonsense_mediated_decay"; transcript_status "KNOWN"; transcript_name "TRMT61B-203"; exon_number "3"; exon_id "ENSE00003616980.1"; talon_gene "5804"; talon_transcript "20209"; talon_exon "98610"; ccdsid "CCDS1768.1"; exon_status "KNOWN"; level "2"; protein_id "ENSP00000302801.5"; source "HAVANA"; tag "CCDS";
chr2	HAVANA	exon	28852408	28852499	.	-	.	gene_id "ENSG00000171103.10"; transcript_id "ENST00000439947.1"; gene_type "protein_coding"; gene_status "KNOWN"; gene_name "TRMT61B"; transcript_type "nonsense_mediated_decay"; transcript_status "KNOWN"; transcript_name "TRMT61B-203"; exon_number "4"; exon_id "ENSE00003576038.1"; talon_gene "5804"; talon_transcript "20209"; talon_exon "98612"; ccdsid "CCDS1768.1"; exon_status "KNOWN"; level "2"; protein_id "ENSP00000302801.5"; source "HAVANA"; tag "CCDS";
chr2	HAVANA	exon	28850328	28850405	.	-	.	gene_id "ENSG00000171103.10"; transcript_id "ENST00000439947.1"; gene_type "protein_coding"; gene_status "KNOWN"; gene_name "TRMT61B"; transcript_type "nonsense_mediated_decay"; transcript_status "KNOWN"; transcript_name "TRMT61B-203"; exon_number "5"; exon_id "ENSE00003568206.1"; talon_gene "5804"; talon_transcript "20209"; talon_exon "98603"; ccdsid "CCDS1768.1"; exon_status "KNOWN"; level "2"; protein_id "ENSP00000405467.1"; source "HAVANA"; tag "cds_start_NF";
chr2	HAVANA	exon	28849840	28850242	.	-	.	gene_id "ENSG00000171103.10"; transcript_id "ENST00000439947.1"; gene_type "protein_coding"; gene_status "KNOWN"; gene_name "TRMT61B"; transcript_type "nonsense_mediated_decay"; transcript_status "KNOWN"; transcript_name "TRMT61B-203"; exon_number "6"; exon_id "ENSE00001671578.1"; talon_gene "5804"; talon_transcript "20209"; talon_exon "98618"; exon_status "KNOWN"; level "2"; protein_id "ENSP00000389617.1"; source "HAVANA";
chr2	HAVANA	gene	28894643	28948222	.	+	.	gene_id "ENSG00000163811.11"; gene_name "WDR43"; gene_status "KNOWN"; gene_type "protein_coding"; talon_gene "5805"; havana_gene "OTTHUMG00000152015.5"; level "1"; tag "ncRNA_host";
chr2	HAVANA	transcript	28894643	28948222	.	+	.	gene_id "ENSG00000163811.11"; transcript_id "ENST00000407426.7"; gene_name "WDR43"; gene_status "KNOWN"; gene_type "protein_coding"; transcript_type "protein_coding"; transcript_status "KNOWN"; transcript_name "WDR43-202"; talon_gene "5805"; talon_transcript "20212"; ccdsid "CCDS46251.1"; havana_transcript "OTTHUMT00000324865.1"; level "2"; protein_id "ENSP00000384302.3"; source "HAVANA"; tag "CCDS"; transcript_support_level "1";
chr2	HAVANA	exon	28894643	28894923	.	+	.	gene_id "ENSG00000163811.11"; transcript_id "ENST00000407426.7"; gene_type "protein_coding"; gene_status "KNOWN"; gene_name "WDR43"; transcript_type "protein_coding"; transcript_status "KNOWN"; transcript_name "WDR43-202"; exon_number "1"; exon_id "ENSE00001554108.3"; talon_gene "5805"; talon_transcript "20212"; talon_exon "98624"; ccdsid "CCDS46251.1"; exon_status "KNOWN"; level "2"; protein_id "ENSP00000384302.3"; source "HAVANA"; tag "CCDS";
chr2	HAVANA	exon	28901987	28902124	.	+	.	gene_id "ENSG00000163811.11"; transcript_id "ENST00000407426.7"; gene_type "protein_coding"; gene_status "KNOWN"; gene_name "WDR43"; transcript_type "protein_coding"; transcript_status "KNOWN"; transcript_name "WDR43-202"; exon_number "2"; exon_id "ENSE00003573415.1"; talon_gene "5805"; talon_transcript "20212"; talon_exon "98626"; ccdsid "CCDS46251.1"; exon_status "KNOWN"; level "2"; protein_id "ENSP00000384302.3"; source "HAVANA"; tag "CCDS";
chr2	HAVANA	exon	28906460	28906581	.	+	.	gene_id "ENSG00000163811.11"; transcript_id "ENST00000407426.7"; gene_type "protein_coding"; gene_status "KNOWN"; gene_name "WDR43"; transcript_type "protein_coding"; transcript_status "KNOWN"; transcript_name "WDR43-202"; exon_number "3"; exon_id "ENSE00003618024.1"; talon_gene "5805"; talon_transcript "20212"; talon_exon "98628"; ccdsid "CCDS46251.1"; exon_status "KNOWN"; level "2"; protein_id "ENSP00000384302.3"; source "HAVANA"; tag "CCDS";
chr2	HAVANA	exon	28912590	28912710	.	+	.	gene_id "ENSG00000163811.11"; transcript_id "ENST00000407426.7"; gene_type "protein_coding"; gene_status "KNOWN"; gene_name "WDR43"; transcript_type "protein_coding"; transcript_status "KNOWN"; transcript_name "WDR43-202"; exon_number "4"; exon_id "ENSE00003615873.1"; talon_gene "5805"; talon_transcript "20212"; talon_exon "98630"; ccdsid "CCDS46251.1"; exon_status "KNOWN"; level "2"; protein_id "ENSP00000384302.3"; source "HAVANA"; tag "CCDS";
chr2	HAVANA	exon	28914069	28914208	.	+	.	gene_id "ENSG00000163811.11"; transcript_id "ENST00000407426.7"; gene_type "protein_coding"; gene_status "KNOWN"; gene_name "WDR43"; transcript_type "protein_coding"; transcript_status "KNOWN"; transcript_name "WDR43-202"; exon_number "5"; exon_id "ENSE00001155005.3"; talon_gene "5805"; talon_transcript "20212"; talon_exon "98632"; ccdsid "CCDS46251.1"; exon_status "KNOWN"; level "2"; protein_id "ENSP00000384302.3"; source "HAVANA"; tag "CCDS";
chr2	HAVANA	exon	28917893	28917995	.	+	.	gene_id "ENSG00000163811.11"; transcript_id "ENST00000407426.7"; gene_type "protein_coding"; gene_status "KNOWN"; gene_name "WDR43"; transcript_type "protein_coding"; transcript_status "KNOWN"; transcript_name "WDR43-202"; exon_number "6"; exon_id "ENSE00001154999.3"; talon_gene "5805"; talon_transcript "20212"; talon_exon "98634"; ccdsid "CCDS46251.1"; exon_status "KNOWN"; level "2"; protein_id "ENSP00000384302.3"; source "HAVANA"; tag "CCDS";
chr2	HAVANA	exon	28922919	28922983	.	+	.	gene_id "ENSG00000163811.11"; transcript_id "ENST00000407426.7"; gene_type "protein_coding"; gene_status "KNOWN"; gene_name "WDR43"; transcript_type "protein_coding"; transcript_status "KNOWN"; transcript_name "WDR43-202"; exon_number "7"; exon_id "ENSE00001154993.1"; talon_gene "5805"; talon_transcript "20212"; talon_exon "98636"; ccdsid "CCDS46251.1"; exon_status "KNOWN"; level "2"; protein_id "ENSP00000384302.3"; source "HAVANA"; tag "CCDS";
chr2	HAVANA	exon	28924982	28925153	.	+	.	gene_id "ENSG00000163811.11"; transcript_id "ENST00000407426.7"; gene_type "protein_coding"; gene_status "KNOWN"; gene_name "WDR43"; transcript_type "protein_coding"; transcript_status "KNOWN"; transcript_name "WDR43-202"; exon_number "8"; exon_id "ENSE00001154989.1"; talon_gene "5805"; talon_transcript "20212"; talon_exon "98638"; ccdsid "CCDS46251.1"; exon_status "KNOWN"; level "2"; protein_id "ENSP00000384302.3"; source "HAVANA"; tag "CCDS";
chr2	HAVANA	exon	28926468	28926554	.	+	.	gene_id "ENSG00000163811.11"; transcript_id "ENST00000407426.7"; gene_type "protein_coding"; gene_status "KNOWN"; gene_name "WDR43"; transcript_type "protein_coding"; transcript_status "KNOWN"; transcript_name "WDR43-202"; exon_number "9"; exon_id "ENSE00003493364.1"; talon_gene "5805"; talon_transcript "20212"; talon_exon "98640"; ccdsid "CCDS46251.1"; exon_status "KNOWN"; level "2"; protein_id "ENSP00000384302.3"; source "HAVANA"; tag "CCDS";
chr2	HAVANA	exon	28927569	28927700	.	+	.	gene_id "ENSG00000163811.11"; transcript_id "ENST00000407426.7"; gene_type "protein_coding"; gene_status "KNOWN"; gene_name "WDR43"; transcript_type "protein_coding"; transcript_status "KNOWN"; transcript_name "WDR43-202"; exon_number "10"; exon_id "ENSE00003510199.1"; talon_gene "5805"; talon_transcript "20212"; talon_exon "98642"; ccdsid "CCDS46251.1"; exon_status "KNOWN"; level "2"; protein_id "ENSP00000384302.3"; source "HAVANA"; tag "CCDS";
chr2	HAVANA	exon	28929579	28929710	.	+	.	gene_id "ENSG00000163811.11"; transcript_id "ENST00000407426.7"; gene_type "protein_coding"; gene_status "KNOWN"; gene_name "WDR43"; transcript_type "protein_coding"; transcript_status "KNOWN"; transcript_name "WDR43-202"; exon_number "11"; exon_id "ENSE00003661964.1"; talon_gene "5805"; talon_transcript "20212"; talon_exon "98644"; ccdsid "CCDS46251.1"; exon_status "KNOWN"; level "2"; protein_id "ENSP00000384302.3"; source "HAVANA"; tag "CCDS";
chr2	HAVANA	exon	28935521	28935607	.	+	.	gene_id "ENSG00000163811.11"; transcript_id "ENST00000407426.7"; gene_type "protein_coding"; gene_status "KNOWN"; gene_name "WDR43"; transcript_type "protein_coding"; transcript_status "KNOWN"; transcript_name "WDR43-202"; exon_number "12"; exon_id "ENSE00001078499.1"; talon_gene "5805"; talon_transcript "20212"; talon_exon "98646"; ccdsid "CCDS46251.1"; exon_status "KNOWN"; level "2"; protein_id "ENSP00000384302.3"; source "HAVANA"; tag "CCDS";
chr2	HAVANA	exon	28936922	28936953	.	+	.	gene_id "ENSG00000163811.11"; transcript_id "ENST00000407426.7"; gene_type "protein_coding"; gene_status "KNOWN"; gene_name "WDR43"; transcript_type "protein_coding"; transcript_status "KNOWN"; transcript_name "WDR43-202"; exon_number "13"; exon_id "ENSE00001078511.1"; talon_gene "5805"; talon_transcript "20212"; talon_exon "98648"; ccdsid "CCDS46251.1"; exon_status "KNOWN"; level "2"; protein_id "ENSP00000384302.3"; source "HAVANA"; tag "CCDS";
chr2	HAVANA	exon	28937931	28937994	.	+	.	gene_id "ENSG00000163811.11"; transcript_id "ENST00000407426.7"; gene_type "protein_coding"; gene_status "KNOWN"; gene_name "WDR43"; transcript_type "protein_coding"; transcript_status "KNOWN"; transcript_name "WDR43-202"; exon_number "14"; exon_id "ENSE00001078516.1"; talon_gene "5805"; talon_transcript "20212"; talon_exon "98650"; ccdsid "CCDS46251.1"; exon_status "KNOWN"; level "2"; protein_id "ENSP00000384302.3"; source "HAVANA"; tag "CCDS";
chr2	HAVANA	exon	28941461	28941574	.	+	.	gene_id "ENSG00000163811.11"; transcript_id "ENST00000407426.7"; gene_type "protein_coding"; gene_status "KNOWN"; gene_name "WDR43"; transcript_type "protein_coding"; transcript_status "KNOWN"; transcript_name "WDR43-202"; exon_number "15"; exon_id "ENSE00001078517.1"; talon_gene "5805"; talon_transcript "20212"; talon_exon "98652"; ccdsid "CCDS46251.1"; exon_status "KNOWN"; level "2"; protein_id "ENSP00000384302.3"; source "HAVANA"; tag "CCDS";
chr2	HAVANA	exon	28942312	28942381	.	+	.	gene_id "ENSG00000163811.11"; transcript_id "ENST00000407426.7"; gene_type "protein_coding"; gene_status "KNOWN"; gene_name "WDR43"; transcript_type "protein_coding"; transcript_status "KNOWN"; transcript_name "WDR43-202"; exon_number "16"; exon_id "ENSE00001078503.1"; talon_gene "5805"; talon_transcript "20212"; talon_exon "98654"; ccdsid "CCDS46251.1"; exon_status "KNOWN"; level "2"; protein_id "ENSP00000384302.3"; source "HAVANA"; tag "CCDS";
chr2	HAVANA	exon	28946450	28946499	.	+	.	gene_id "ENSG00000163811.11"; transcript_id "ENST00000407426.7"; gene_type "protein_coding"; gene_status "KNOWN"; gene_name "WDR43"; transcript_type "protein_coding"; transcript_status "KNOWN"; transcript_name "WDR43-202"; exon_number "17"; exon_id "ENSE00001078509.1"; talon_gene "5805"; talon_transcript "20212"; talon_exon "98656"; ccdsid "CCDS46251.1"; exon_status "KNOWN"; level "2"; protein_id "ENSP00000384302.3"; source "HAVANA"; tag "CCDS";
chr2	HAVANA	exon	28946600	28948222	.	+	.	gene_id "ENSG00000163811.11"; transcript_id "ENST00000407426.7"; gene_type "protein_coding"; gene_status "KNOWN"; gene_name "WDR43"; transcript_type "protein_coding"; transcript_status "KNOWN"; transcript_name "WDR43-202"; exon_number "18"; exon_id "ENSE00001178451.9"; talon_gene "5805"; talon_transcript "20212"; talon_exon "98658"; ccdsid "CCDS46251.1"; exon_status "KNOWN"; level "2"; protein_id "ENSP00000384302.3"; source "HAVANA"; tag "CCDS";
chr2	TALON	transcript	28946600	28948222	.	+	.	gene_id "ENSG00000163811.11"; transcript_id "ENCODEHT000277784"; gene_name "WDR43"; gene_status "KNOWN"; gene_type "protein_coding"; transcript_status "NOVEL"; transcript_name "ENCODEHT000277784"; talon_gene "5805"; talon_transcript "277784"; ISM_to_IDs "20212,277762,277775"; ISM_transcript "TRUE";
chr2	HAVANA	exon	28946600	28948222	.	+	.	gene_id "ENSG00000163811.11"; transcript_id "ENCODEHT000277784"; gene_type "protein_coding"; gene_status "KNOWN"; gene_name "WDR43"; transcript_status "NOVEL"; transcript_name "ENCODEHT000277784"; exon_number "1"; exon_id "ENSE00001178451.9"; talon_gene "5805"; talon_transcript "277784"; talon_exon "98658"; ccdsid "CCDS46251.1"; exon_status "KNOWN"; level "2"; protein_id "ENSP00000384302.3"; source "HAVANA"; tag "CCDS";
chr2	HAVANA	gene	29113996	29132650	.	+	.	gene_id "ENSG00000115295.19"; gene_name "CLIP4"; gene_status "KNOWN"; gene_type "protein_coding"; talon_gene "5814"; havana_gene "OTTHUMG00000097837.4"; level "1";
chr2	HAVANA	transcript	29113996	29181923	.	+	.	gene_id "ENSG00000115295.19"; transcript_id "ENST00000404424.5"; gene_name "CLIP4"; gene_status "KNOWN"; gene_type "protein_coding"; transcript_type "protein_coding"; transcript_status "KNOWN"; transcript_name "CLIP4-204"; talon_gene "5814"; talon_transcript "20236"; ccdsid "CCDS1770.1"; havana_transcript "OTTHUMT00000324915.1"; level "2"; protein_id "ENSP00000385594.1"; source "HAVANA"; tag "CCDS"; transcript_support_level "5";
chr2	HAVANA	exon	29113996	29114312	.	+	.	gene_id "ENSG00000115295.19"; transcript_id "ENST00000404424.5"; gene_type "protein_coding"; gene_status "KNOWN"; gene_name "CLIP4"; transcript_type "protein_coding"; transcript_status "KNOWN"; transcript_name "CLIP4-204"; exon_number "1"; exon_id "ENSE00001553028.1"; talon_gene "5814"; talon_transcript "20236"; talon_exon "98787"; ccdsid "CCDS1770.1"; exon_status "KNOWN"; level "2"; protein_id "ENSP00000385594.1"; source "HAVANA"; tag "CCDS";
chr2	HAVANA	exon	29121374	29121521	.	+	.	gene_id "ENSG00000115295.19"; transcript_id "ENST00000404424.5"; gene_type "protein_coding"; gene_status "KNOWN"; gene_name "CLIP4"; transcript_type "protein_coding"; transcript_status "KNOWN"; transcript_name "CLIP4-204"; exon_number "2"; exon_id "ENSE00002289868.1"; talon_gene "5814"; talon_transcript "20236"; talon_exon "98749"; ccdsid "CCDS74502.1"; exon_status "KNOWN"; level "2"; protein_id "ENSP00000384242.1"; source "HAVANA"; tag "CCDS";
chr2	HAVANA	exon	29131258	29131397	.	+	.	gene_id "ENSG00000115295.19"; transcript_id "ENST00000404424.5"; gene_type "protein_coding"; gene_status "KNOWN"; gene_name "CLIP4"; transcript_type "protein_coding"; transcript_status "KNOWN"; transcript_name "CLIP4-204"; exon_number "3"; exon_id "ENSE00003505071.1"; talon_gene "5814"; talon_transcript "20236"; talon_exon "98751"; ccdsid "CCDS74502.1"; exon_status "KNOWN"; level "2"; protein_id "ENSP00000384242.1"; source "HAVANA"; tag "CCDS";
chr2	HAVANA	exon	29132152	29132245	.	+	.	gene_id "ENSG00000115295.19"; transcript_id "ENST00000404424.5"; gene_type "protein_coding"; gene_status "KNOWN"; gene_name "CLIP4"; transcript_type "protein_coding"; transcript_status "KNOWN"; transcript_name "CLIP4-204"; exon_number "4"; exon_id "ENSE00003492604.1"; talon_gene "5814"; talon_transcript "20236"; talon_exon "98753"; ccdsid "CCDS74502.1"; exon_status "KNOWN"; level "2"; protein_id "ENSP00000384242.1"; source "HAVANA"; tag "CCDS";
chr2	HAVANA	exon	29133655	29133816	.	+	.	gene_id "ENSG00000115295.19"; transcript_id "ENST00000404424.5"; gene_type "protein_coding"; gene_status "KNOWN"; gene_name "CLIP4"; transcript_type "protein_coding"; transcript_status "KNOWN"; transcript_name "CLIP4-204"; exon_number "5"; exon_id "ENSE00003495558.1"; talon_gene "5814"; talon_transcript "20236"; talon_exon "98755"; ccdsid "CCDS74502.1"; exon_status "KNOWN"; level "2"; protein_id "ENSP00000384242.1"; source "HAVANA"; tag "CCDS";
chr2	HAVANA	exon	29135548	29135666	.	+	.	gene_id "ENSG00000115295.19"; transcript_id "ENST00000404424.5"; gene_type "protein_coding"; gene_status "KNOWN"; gene_name "CLIP4"; transcript_type "protein_coding"; transcript_status "KNOWN"; transcript_name "CLIP4-204"; exon_number "6"; exon_id "ENSE00003636961.1"; talon_gene "5814"; talon_transcript "20236"; talon_exon "98757"; ccdsid "CCDS74502.1"; exon_status "KNOWN"; level "2"; protein_id "ENSP00000384242.1"; source "HAVANA"; tag "CCDS";
chr2	HAVANA	exon	29143709	29143945	.	+	.	gene_id "ENSG00000115295.19"; transcript_id "ENST00000404424.5"; gene_type "protein_coding"; gene_status "KNOWN"; gene_name "CLIP4"; transcript_type "protein_coding"; transcript_status "KNOWN"; transcript_name "CLIP4-204"; exon_number "7"; exon_id "ENSE00003603269.1"; talon_gene "5814"; talon_transcript "20236"; talon_exon "98759"; ccdsid "CCDS74502.1"; exon_status "KNOWN"; level "2"; protein_id "ENSP00000384242.1"; source "HAVANA"; tag "CCDS";
chr2	HAVANA	exon	29145232	29145367	.	+	.	gene_id "ENSG00000115295.19"; transcript_id "ENST00000404424.5"; gene_type "protein_coding"; gene_status "KNOWN"; gene_name "CLIP4"; transcript_type "protein_coding"; transcript_status "KNOWN"; transcript_name "CLIP4-204"; exon_number "8"; exon_id "ENSE00003485496.1"; talon_gene "5814"; talon_transcript "20236"; talon_exon "98761"; ccdsid "CCDS74502.1"; exon_status "KNOWN"; level "2"; protein_id "ENSP00000384242.1"; source "HAVANA"; tag "CCDS";
chr2	HAVANA	exon	29152685	29152828	.	+	.	gene_id "ENSG00000115295.19"; transcript_id "ENST00000404424.5"; gene_type "protein_coding"; gene_status "KNOWN"; gene_name "CLIP4"; transcript_type "protein_coding"; transcript_status "KNOWN"; transcript_name "CLIP4-204"; exon_number "9"; exon_id "ENSE00003569398.1"; talon_gene "5814"; talon_transcript "20236"; talon_exon "98763"; ccdsid "CCDS74502.1"; exon_status "KNOWN"; level "2"; protein_id "ENSP00000384242.1"; source "HAVANA"; tag "CCDS";
chr2	HAVANA	exon	29156354	29156443	.	+	.	gene_id "ENSG00000115295.19"; transcript_id "ENST00000404424.5"; gene_type "protein_coding"; gene_status "KNOWN"; gene_name "CLIP4"; transcript_type "protein_coding"; transcript_status "KNOWN"; transcript_name "CLIP4-204"; exon_number "10"; exon_id "ENSE00003552762.1"; talon_gene "5814"; talon_transcript "20236"; talon_exon "98765"; ccdsid "CCDS74502.1"; exon_status "KNOWN"; level "2"; protein_id "ENSP00000384242.1"; source "HAVANA"; tag "CCDS";
chr2	HAVANA	exon	29157204	29157347	.	+	.	gene_id "ENSG00000115295.19"; transcript_id "ENST00000404424.5"; gene_type "protein_coding"; gene_status "KNOWN"; gene_name "CLIP4"; transcript_type "protein_coding"; transcript_status "KNOWN"; transcript_name "CLIP4-204"; exon_number "11"; exon_id "ENSE00001614395.1"; talon_gene "5814"; talon_transcript "20236"; talon_exon "98767"; ccdsid "CCDS74502.1"; exon_status "KNOWN"; level "2"; protein_id "ENSP00000384242.1"; source "HAVANA"; tag "CCDS";
chr2	HAVANA	exon	29160333	29160467	.	+	.	gene_id "ENSG00000115295.19"; transcript_id "ENST00000404424.5"; gene_type "protein_coding"; gene_status "KNOWN"; gene_name "CLIP4"; transcript_type "protein_coding"; transcript_status "KNOWN"; transcript_name "CLIP4-204"; exon_number "12"; exon_id "ENSE00003619527.1"; talon_gene "5814"; talon_transcript "20236"; talon_exon "98769"; ccdsid "CCDS74502.1"; exon_status "KNOWN"; level "2"; protein_id "ENSP00000384242.1"; source "HAVANA"; tag "CCDS";
chr2	HAVANA	exon	29163831	29163954	.	+	.	gene_id "ENSG00000115295.19"; transcript_id "ENST00000404424.5"; gene_type "protein_coding"; gene_status "KNOWN"; gene_name "CLIP4"; transcript_type "protein_coding"; transcript_status "KNOWN"; transcript_name "CLIP4-204"; exon_number "13"; exon_id "ENSE00003561365.1"; talon_gene "5814"; talon_transcript "20236"; talon_exon "98771"; ccdsid "CCDS74502.1"; exon_status "KNOWN"; level "2"; protein_id "ENSP00000384242.1"; source "HAVANA"; tag "CCDS";
chr2	HAVANA	exon	29167476	29167540	.	+	.	gene_id "ENSG00000115295.19"; transcript_id "ENST00000404424.5"; gene_type "protein_coding"; gene_status "KNOWN"; gene_name "CLIP4"; transcript_type "protein_coding"; transcript_status "KNOWN"; transcript_name "CLIP4-204"; exon_number "14"; exon_id "ENSE00003504495.1"; talon_gene "5814"; talon_transcript "20236"; talon_exon "98773"; ccdsid "CCDS74502.1"; exon_status "KNOWN"; level "2"; protein_id "ENSP00000384242.1"; source "HAVANA"; tag "CCDS";
chr2	HAVANA	exon	29174373	29174445	.	+	.	gene_id "ENSG00000115295.19"; transcript_id "ENST00000404424.5"; gene_type "protein_coding"; gene_status "KNOWN"; gene_name "CLIP4"; transcript_type "protein_coding"; transcript_status "KNOWN"; transcript_name "CLIP4-204"; exon_number "15"; exon_id "ENSE00001735118.1"; talon_gene "5814"; talon_transcript "20236"; talon_exon "98778"; ccdsid "CCDS1770.1"; exon_status "KNOWN"; level "2"; protein_id "ENSP00000385148.2"; source "HAVANA"; tag "basic";
chr2	HAVANA	exon	29181572	29181923	.	+	.	gene_id "ENSG00000115295.19"; transcript_id "ENST00000404424.5"; gene_type "protein_coding"; gene_status "KNOWN"; gene_name "CLIP4"; transcript_type "protein_coding"; transcript_status "KNOWN"; transcript_name "CLIP4-204"; exon_number "16"; exon_id "ENSE00001559276.1"; talon_gene "5814"; talon_transcript "20236"; talon_exon "98789"; ccdsid "CCDS1770.1"; exon_status "KNOWN"; level "2"; protein_id "ENSP00000385594.1"; source "HAVANA"; tag "CCDS";
chr2	HAVANA	transcript	29115426	29183813	.	+	.	gene_id "ENSG00000115295.19"; transcript_id "ENST00000320081.9"; gene_name "CLIP4"; gene_status "KNOWN"; gene_type "protein_coding"; transcript_type "protein_coding"; transcript_status "KNOWN"; transcript_name "CLIP4-201"; talon_gene "5814"; talon_transcript "20238"; ccdsid "CCDS1770.1"; havana_transcript "OTTHUMT00000215123.2"; level "2"; protein_id "ENSP00000327009.5"; source "HAVANA"; tag "CCDS"; transcript_support_level "1";
chr2	HAVANA	exon	29115426	29115665	.	+	.	gene_id "ENSG00000115295.19"; transcript_id "ENST00000320081.9"; gene_type "protein_coding"; gene_status "KNOWN"; gene_name "CLIP4"; transcript_type "protein_coding"; transcript_status "KNOWN"; transcript_name "CLIP4-201"; exon_number "1"; exon_id "ENSE00001836545.1"; talon_gene "5814"; talon_transcript "20238"; talon_exon "98794"; ccdsid "CCDS1770.1"; exon_status "KNOWN"; level "2"; protein_id "ENSP00000327009.5"; source "HAVANA"; tag "CCDS";
chr2	HAVANA	exon	29121374	29121521	.	+	.	gene_id "ENSG00000115295.19"; transcript_id "ENST00000320081.9"; gene_type "protein_coding"; gene_status "KNOWN"; gene_name "CLIP4"; transcript_type "protein_coding"; transcript_status "KNOWN"; transcript_name "CLIP4-201"; exon_number "2"; exon_id "ENSE00002289868.1"; talon_gene "5814"; talon_transcript "20238"; talon_exon "98749"; ccdsid "CCDS74502.1"; exon_status "KNOWN"; level "2"; protein_id "ENSP00000384242.1"; source "HAVANA"; tag "CCDS";
chr2	HAVANA	exon	29131258	29131397	.	+	.	gene_id "ENSG00000115295.19"; transcript_id "ENST00000320081.9"; gene_type "protein_coding"; gene_status "KNOWN"; gene_name "CLIP4"; transcript_type "protein_coding"; transcript_status "KNOWN"; transcript_name "CLIP4-201"; exon_number "3"; exon_id "ENSE00003505071.1"; talon_gene "5814"; talon_transcript "20238"; talon_exon "98751"; ccdsid "CCDS74502.1"; exon_status "KNOWN"; level "2"; protein_id "ENSP00000384242.1"; source "HAVANA"; tag "CCDS";
chr2	HAVANA	exon	29132152	29132245	.	+	.	gene_id "ENSG00000115295.19"; transcript_id "ENST00000320081.9"; gene_type "protein_coding"; gene_status "KNOWN"; gene_name "CLIP4"; transcript_type "protein_coding"; transcript_status "KNOWN"; transcript_name "CLIP4-201"; exon_number "4"; exon_id "ENSE00003492604.1"; talon_gene "5814"; talon_transcript "20238"; talon_exon "98753"; ccdsid "CCDS74502.1"; exon_status "KNOWN"; level "2"; protein_id "ENSP00000384242.1"; source "HAVANA"; tag "CCDS";
chr2	HAVANA	exon	29133655	29133816	.	+	.	gene_id "ENSG00000115295.19"; transcript_id "ENST00000320081.9"; gene_type "protein_coding"; gene_status "KNOWN"; gene_name "CLIP4"; transcript_type "protein_coding"; transcript_status "KNOWN"; transcript_name "CLIP4-201"; exon_number "5"; exon_id "ENSE00003495558.1"; talon_gene "5814"; talon_transcript "20238"; talon_exon "98755"; ccdsid "CCDS74502.1"; exon_status "KNOWN"; level "2"; protein_id "ENSP00000384242.1"; source "HAVANA"; tag "CCDS";
chr2	HAVANA	exon	29135548	29135666	.	+	.	gene_id "ENSG00000115295.19"; transcript_id "ENST00000320081.9"; gene_type "protein_coding"; gene_status "KNOWN"; gene_name "CLIP4"; transcript_type "protein_coding"; transcript_status "KNOWN"; transcript_name "CLIP4-201"; exon_number "6"; exon_id "ENSE00003636961.1"; talon_gene "5814"; talon_transcript "20238"; talon_exon "98757"; ccdsid "CCDS74502.1"; exon_status "KNOWN"; level "2"; protein_id "ENSP00000384242.1"; source "HAVANA"; tag "CCDS";
chr2	HAVANA	exon	29143709	29143945	.	+	.	gene_id "ENSG00000115295.19"; transcript_id "ENST00000320081.9"; gene_type "protein_coding"; gene_status "KNOWN"; gene_name "CLIP4"; transcript_type "protein_coding"; transcript_status "KNOWN"; transcript_name "CLIP4-201"; exon_number "7"; exon_id "ENSE00003603269.1"; talon_gene "5814"; talon_transcript "20238"; talon_exon "98759"; ccdsid "CCDS74502.1"; exon_status "KNOWN"; level "2"; protein_id "ENSP00000384242.1"; source "HAVANA"; tag "CCDS";
chr2	HAVANA	exon	29145232	29145367	.	+	.	gene_id "ENSG00000115295.19"; transcript_id "ENST00000320081.9"; gene_type "protein_coding"; gene_status "KNOWN"; gene_name "CLIP4"; transcript_type "protein_coding"; transcript_status "KNOWN"; transcript_name "CLIP4-201"; exon_number "8"; exon_id "ENSE00003485496.1"; talon_gene "5814"; talon_transcript "20238"; talon_exon "98761"; ccdsid "CCDS74502.1"; exon_status "KNOWN"; level "2"; protein_id "ENSP00000384242.1"; source "HAVANA"; tag "CCDS";
chr2	HAVANA	exon	29152685	29152828	.	+	.	gene_id "ENSG00000115295.19"; transcript_id "ENST00000320081.9"; gene_type "protein_coding"; gene_status "KNOWN"; gene_name "CLIP4"; transcript_type "protein_coding"; transcript_status "KNOWN"; transcript_name "CLIP4-201"; exon_number "9"; exon_id "ENSE00003569398.1"; talon_gene "5814"; talon_transcript "20238"; talon_exon "98763"; ccdsid "CCDS74502.1"; exon_status "KNOWN"; level "2"; protein_id "ENSP00000384242.1"; source "HAVANA"; tag "CCDS";
chr2	HAVANA	exon	29156354	29156443	.	+	.	gene_id "ENSG00000115295.19"; transcript_id "ENST00000320081.9"; gene_type "protein_coding"; gene_status "KNOWN"; gene_name "CLIP4"; transcript_type "protein_coding"; transcript_status "KNOWN"; transcript_name "CLIP4-201"; exon_number "10"; exon_id "ENSE00003552762.1"; talon_gene "5814"; talon_transcript "20238"; talon_exon "98765"; ccdsid "CCDS74502.1"; exon_status "KNOWN"; level "2"; protein_id "ENSP00000384242.1"; source "HAVANA"; tag "CCDS";
chr2	HAVANA	exon	29157204	29157347	.	+	.	gene_id "ENSG00000115295.19"; transcript_id "ENST00000320081.9"; gene_type "protein_coding"; gene_status "KNOWN"; gene_name "CLIP4"; transcript_type "protein_coding"; transcript_status "KNOWN"; transcript_name "CLIP4-201"; exon_number "11"; exon_id "ENSE00001614395.1"; talon_gene "5814"; talon_transcript "20238"; talon_exon "98767"; ccdsid "CCDS74502.1"; exon_status "KNOWN"; level "2"; protein_id "ENSP00000384242.1"; source "HAVANA"; tag "CCDS";
chr2	HAVANA	exon	29160333	29160467	.	+	.	gene_id "ENSG00000115295.19"; transcript_id "ENST00000320081.9"; gene_type "protein_coding"; gene_status "KNOWN"; gene_name "CLIP4"; transcript_type "protein_coding"; transcript_status "KNOWN"; transcript_name "CLIP4-201"; exon_number "12"; exon_id "ENSE00003619527.1"; talon_gene "5814"; talon_transcript "20238"; talon_exon "98769"; ccdsid "CCDS74502.1"; exon_status "KNOWN"; level "2"; protein_id "ENSP00000384242.1"; source "HAVANA"; tag "CCDS";
chr2	HAVANA	exon	29163831	29163954	.	+	.	gene_id "ENSG00000115295.19"; transcript_id "ENST00000320081.9"; gene_type "protein_coding"; gene_status "KNOWN"; gene_name "CLIP4"; transcript_type "protein_coding"; transcript_status "KNOWN"; transcript_name "CLIP4-201"; exon_number "13"; exon_id "ENSE00003561365.1"; talon_gene "5814"; talon_transcript "20238"; talon_exon "98771"; ccdsid "CCDS74502.1"; exon_status "KNOWN"; level "2"; protein_id "ENSP00000384242.1"; source "HAVANA"; tag "CCDS";
chr2	HAVANA	exon	29167476	29167540	.	+	.	gene_id "ENSG00000115295.19"; transcript_id "ENST00000320081.9"; gene_type "protein_coding"; gene_status "KNOWN"; gene_name "CLIP4"; transcript_type "protein_coding"; transcript_status "KNOWN"; transcript_name "CLIP4-201"; exon_number "14"; exon_id "ENSE00003504495.1"; talon_gene "5814"; talon_transcript "20238"; talon_exon "98773"; ccdsid "CCDS74502.1"; exon_status "KNOWN"; level "2"; protein_id "ENSP00000384242.1"; source "HAVANA"; tag "CCDS";
chr2	HAVANA	exon	29174373	29174445	.	+	.	gene_id "ENSG00000115295.19"; transcript_id "ENST00000320081.9"; gene_type "protein_coding"; gene_status "KNOWN"; gene_name "CLIP4"; transcript_type "protein_coding"; transcript_status "KNOWN"; transcript_name "CLIP4-201"; exon_number "15"; exon_id "ENSE00001735118.1"; talon_gene "5814"; talon_transcript "20238"; talon_exon "98778"; ccdsid "CCDS1770.1"; exon_status "KNOWN"; level "2"; protein_id "ENSP00000385148.2"; source "HAVANA"; tag "basic";
chr2	HAVANA	exon	29181572	29183813	.	+	.	gene_id "ENSG00000115295.19"; transcript_id "ENST00000320081.9"; gene_type "protein_coding"; gene_status "KNOWN"; gene_name "CLIP4"; transcript_type "protein_coding"; transcript_status "KNOWN"; transcript_name "CLIP4-201"; exon_number "16"; exon_id "ENSE00001955568.1"; talon_gene "5814"; talon_transcript "20238"; talon_exon "98796"; ccdsid "CCDS1770.1"; exon_status "KNOWN"; level "2"; protein_id "ENSP00000327009.5"; source "HAVANA"; tag "CCDS";
chr2	TALON	transcript	29115426	29174641	.	+	.	gene_id "ENSG00000115295.19"; transcript_id "ENCODEHT000277832"; gene_name "CLIP4"; gene_status "KNOWN"; gene_type "protein_coding"; transcript_status "NOVEL"; transcript_name "ENCODEHT000277832"; talon_gene "5814"; talon_transcript "277832"; ISM-prefix_to_IDs "20238"; ISM-prefix_transcript "TRUE"; ISM_to_IDs "20238"; ISM_transcript "TRUE";
chr2	HAVANA	exon	29115426	29115665	.	+	.	gene_id "ENSG00000115295.19"; transcript_id "ENCODEHT000277832"; gene_type "protein_coding"; gene_status "KNOWN"; gene_name "CLIP4"; transcript_status "NOVEL"; transcript_name "ENCODEHT000277832"; exon_number "1"; exon_id "ENSE00001836545.1"; talon_gene "5814"; talon_transcript "277832"; talon_exon "98794"; ccdsid "CCDS1770.1"; exon_status "KNOWN"; level "2"; protein_id "ENSP00000327009.5"; source "HAVANA"; tag "CCDS";
chr2	HAVANA	exon	29121374	29121521	.	+	.	gene_id "ENSG00000115295.19"; transcript_id "ENCODEHT000277832"; gene_type "protein_coding"; gene_status "KNOWN"; gene_name "CLIP4"; transcript_status "NOVEL"; transcript_name "ENCODEHT000277832"; exon_number "2"; exon_id "ENSE00002289868.1"; talon_gene "5814"; talon_transcript "277832"; talon_exon "98749"; ccdsid "CCDS74502.1"; exon_status "KNOWN"; level "2"; protein_id "ENSP00000384242.1"; source "HAVANA"; tag "CCDS";
chr2	HAVANA	exon	29131258	29131397	.	+	.	gene_id "ENSG00000115295.19"; transcript_id "ENCODEHT000277832"; gene_type "protein_coding"; gene_status "KNOWN"; gene_name "CLIP4"; transcript_status "NOVEL"; transcript_name "ENCODEHT000277832"; exon_number "3"; exon_id "ENSE00003505071.1"; talon_gene "5814"; talon_transcript "277832"; talon_exon "98751"; ccdsid "CCDS74502.1"; exon_status "KNOWN"; level "2"; protein_id "ENSP00000384242.1"; source "HAVANA"; tag "CCDS";
chr2	HAVANA	exon	29132152	29132245	.	+	.	gene_id "ENSG00000115295.19"; transcript_id "ENCODEHT000277832"; gene_type "protein_coding"; gene_status "KNOWN"; gene_name "CLIP4"; transcript_status "NOVEL"; transcript_name "ENCODEHT000277832"; exon_number "4"; exon_id "ENSE00003492604.1"; talon_gene "5814"; talon_transcript "277832"; talon_exon "98753"; ccdsid "CCDS74502.1"; exon_status "KNOWN"; level "2"; protein_id "ENSP00000384242.1"; source "HAVANA"; tag "CCDS";
chr2	HAVANA	exon	29133655	29133816	.	+	.	gene_id "ENSG00000115295.19"; transcript_id "ENCODEHT000277832"; gene_type "protein_coding"; gene_status "KNOWN"; gene_name "CLIP4"; transcript_status "NOVEL"; transcript_name "ENCODEHT000277832"; exon_number "5"; exon_id "ENSE00003495558.1"; talon_gene "5814"; talon_transcript "277832"; talon_exon "98755"; ccdsid "CCDS74502.1"; exon_status "KNOWN"; level "2"; protein_id "ENSP00000384242.1"; source "HAVANA"; tag "CCDS";
chr2	HAVANA	exon	29135548	29135666	.	+	.	gene_id "ENSG00000115295.19"; transcript_id "ENCODEHT000277832"; gene_type "protein_coding"; gene_status "KNOWN"; gene_name "CLIP4"; transcript_status "NOVEL"; transcript_name "ENCODEHT000277832"; exon_number "6"; exon_id "ENSE00003636961.1"; talon_gene "5814"; talon_transcript "277832"; talon_exon "98757"; ccdsid "CCDS74502.1"; exon_status "KNOWN"; level "2"; protein_id "ENSP00000384242.1"; source "HAVANA"; tag "CCDS";
chr2	HAVANA	exon	29143709	29143945	.	+	.	gene_id "ENSG00000115295.19"; transcript_id "ENCODEHT000277832"; gene_type "protein_coding"; gene_status "KNOWN"; gene_name "CLIP4"; transcript_status "NOVEL"; transcript_name "ENCODEHT000277832"; exon_number "7"; exon_id "ENSE00003603269.1"; talon_gene "5814"; talon_transcript "277832"; talon_exon "98759"; ccdsid "CCDS74502.1"; exon_status "KNOWN"; level "2"; protein_id "ENSP00000384242.1"; source "HAVANA"; tag "CCDS";
chr2	HAVANA	exon	29145232	29145367	.	+	.	gene_id "ENSG00000115295.19"; transcript_id "ENCODEHT000277832"; gene_type "protein_coding"; gene_status "KNOWN"; gene_name "CLIP4"; transcript_status "NOVEL"; transcript_name "ENCODEHT000277832"; exon_number "8"; exon_id "ENSE00003485496.1"; talon_gene "5814"; talon_transcript "277832"; talon_exon "98761"; ccdsid "CCDS74502.1"; exon_status "KNOWN"; level "2"; protein_id "ENSP00000384242.1"; source "HAVANA"; tag "CCDS";
chr2	HAVANA	exon	29152685	29152828	.	+	.	gene_id "ENSG00000115295.19"; transcript_id "ENCODEHT000277832"; gene_type "protein_coding"; gene_status "KNOWN"; gene_name "CLIP4"; transcript_status "NOVEL"; transcript_name "ENCODEHT000277832"; exon_number "9"; exon_id "ENSE00003569398.1"; talon_gene "5814"; talon_transcript "277832"; talon_exon "98763"; ccdsid "CCDS74502.1"; exon_status "KNOWN"; level "2"; protein_id "ENSP00000384242.1"; source "HAVANA"; tag "CCDS";
chr2	HAVANA	exon	29156354	29156443	.	+	.	gene_id "ENSG00000115295.19"; transcript_id "ENCODEHT000277832"; gene_type "protein_coding"; gene_status "KNOWN"; gene_name "CLIP4"; transcript_status "NOVEL"; transcript_name "ENCODEHT000277832"; exon_number "10"; exon_id "ENSE00003552762.1"; talon_gene "5814"; talon_transcript "277832"; talon_exon "98765"; ccdsid "CCDS74502.1"; exon_status "KNOWN"; level "2"; protein_id "ENSP00000384242.1"; source "HAVANA"; tag "CCDS";
chr2	HAVANA	exon	29157204	29157347	.	+	.	gene_id "ENSG00000115295.19"; transcript_id "ENCODEHT000277832"; gene_type "protein_coding"; gene_status "KNOWN"; gene_name "CLIP4"; transcript_status "NOVEL"; transcript_name "ENCODEHT000277832"; exon_number "11"; exon_id "ENSE00001614395.1"; talon_gene "5814"; talon_transcript "277832"; talon_exon "98767"; ccdsid "CCDS74502.1"; exon_status "KNOWN"; level "2"; protein_id "ENSP00000384242.1"; source "HAVANA"; tag "CCDS";
chr2	HAVANA	exon	29160333	29160467	.	+	.	gene_id "ENSG00000115295.19"; transcript_id "ENCODEHT000277832"; gene_type "protein_coding"; gene_status "KNOWN"; gene_name "CLIP4"; transcript_status "NOVEL"; transcript_name "ENCODEHT000277832"; exon_number "12"; exon_id "ENSE00003619527.1"; talon_gene "5814"; talon_transcript "277832"; talon_exon "98769"; ccdsid "CCDS74502.1"; exon_status "KNOWN"; level "2"; protein_id "ENSP00000384242.1"; source "HAVANA"; tag "CCDS";
chr2	HAVANA	exon	29163831	29163954	.	+	.	gene_id "ENSG00000115295.19"; transcript_id "ENCODEHT000277832"; gene_type "protein_coding"; gene_status "KNOWN"; gene_name "CLIP4"; transcript_status "NOVEL"; transcript_name "ENCODEHT000277832"; exon_number "13"; exon_id "ENSE00003561365.1"; talon_gene "5814"; talon_transcript "277832"; talon_exon "98771"; ccdsid "CCDS74502.1"; exon_status "KNOWN"; level "2"; protein_id "ENSP00000384242.1"; source "HAVANA"; tag "CCDS";
chr2	HAVANA	exon	29167476	29167540	.	+	.	gene_id "ENSG00000115295.19"; transcript_id "ENCODEHT000277832"; gene_type "protein_coding"; gene_status "KNOWN"; gene_name "CLIP4"; transcript_status "NOVEL"; transcript_name "ENCODEHT000277832"; exon_number "14"; exon_id "ENSE00003504495.1"; talon_gene "5814"; talon_transcript "277832"; talon_exon "98773"; ccdsid "CCDS74502.1"; exon_status "KNOWN"; level "2"; protein_id "ENSP00000384242.1"; source "HAVANA"; tag "CCDS";
chr2	HAVANA	exon	29174373	29174641	.	+	.	gene_id "ENSG00000115295.19"; transcript_id "ENCODEHT000277832"; gene_type "protein_coding"; gene_status "KNOWN"; gene_name "CLIP4"; transcript_status "NOVEL"; transcript_name "ENCODEHT000277832"; exon_number "15"; exon_id "ENSE00001715100.1"; talon_gene "5814"; talon_transcript "277832"; talon_exon "98786"; exon_status "KNOWN"; level "2"; protein_id "ENSP00000414417.1"; source "HAVANA";
chr2	HAVANA	transcript	29121514	29132650	.	+	.	gene_id "ENSG00000115295.19"; transcript_id "ENST00000491701.1"; gene_name "CLIP4"; gene_status "KNOWN"; gene_type "protein_coding"; transcript_type "retained_intron"; transcript_status "KNOWN"; transcript_name "CLIP4-211"; talon_gene "5814"; talon_transcript "20240"; havana_transcript "OTTHUMT00000324918.1"; level "2"; source "HAVANA"; transcript_support_level "5";
chr2	HAVANA	exon	29121514	29121521	.	+	.	gene_id "ENSG00000115295.19"; transcript_id "ENST00000491701.1"; gene_type "protein_coding"; gene_status "KNOWN"; gene_name "CLIP4"; transcript_type "retained_intron"; transcript_status "KNOWN"; transcript_name "CLIP4-211"; exon_number "1"; exon_id "ENSE00001935632.1"; talon_gene "5814"; talon_transcript "20240"; talon_exon "98800"; exon_status "KNOWN"; level "2"; source "HAVANA";
chr2	HAVANA	exon	29131258	29132650	.	+	.	gene_id "ENSG00000115295.19"; transcript_id "ENST00000491701.1"; gene_type "protein_coding"; gene_status "KNOWN"; gene_name "CLIP4"; transcript_type "retained_intron"; transcript_status "KNOWN"; transcript_name "CLIP4-211"; exon_number "2"; exon_id "ENSE00001917947.1"; talon_gene "5814"; talon_transcript "20240"; talon_exon "98801"; exon_status "KNOWN"; level "2"; source "HAVANA";
chr2	HAVANA	gene	30146941	30159551	.	+	.	gene_id "ENSG00000119801.12"; gene_name "YPEL5"; gene_status "KNOWN"; gene_type "protein_coding"; talon_gene "5821"; havana_gene "OTTHUMG00000097839.4"; level "2";
chr2	HAVANA	transcript	30146941	30160533	.	+	.	gene_id "ENSG00000119801.12"; transcript_id "ENST00000379520.7"; gene_name "YPEL5"; gene_status "KNOWN"; gene_type "protein_coding"; transcript_type "protein_coding"; transcript_status "KNOWN"; transcript_name "YPEL5-203"; talon_gene "5821"; talon_transcript "20259"; ccdsid "CCDS1771.1"; havana_transcript "OTTHUMT00000215128.1"; level "2"; protein_id "ENSP00000368835.3"; source "HAVANA"; tag "CCDS"; transcript_support_level "2";
chr2	HAVANA	exon	30146941	30147062	.	+	.	gene_id "ENSG00000119801.12"; transcript_id "ENST00000379520.7"; gene_type "protein_coding"; gene_status "KNOWN"; gene_name "YPEL5"; transcript_type "protein_coding"; transcript_status "KNOWN"; transcript_name "YPEL5-203"; exon_number "1"; exon_id "ENSE00001900092.1"; talon_gene "5821"; talon_transcript "20259"; talon_exon "98914"; ccdsid "CCDS1771.1"; exon_status "KNOWN"; level "2"; protein_id "ENSP00000368835.3"; source "HAVANA"; tag "CCDS";
chr2	HAVANA	exon	30148245	30148541	.	+	.	gene_id "ENSG00000119801.12"; transcript_id "ENST00000379520.7"; gene_type "protein_coding"; gene_status "KNOWN"; gene_name "YPEL5"; transcript_type "protein_coding"; transcript_status "KNOWN"; transcript_name "YPEL5-203"; exon_number "2"; exon_id "ENSE00001481428.1"; talon_gene "5821"; talon_transcript "20259"; talon_exon "98916"; ccdsid "CCDS1771.1"; exon_status "KNOWN"; level "2"; protein_id "ENSP00000368835.3"; source "HAVANA"; tag "CCDS";
chr2	HAVANA	exon	30155850	30155910	.	+	.	gene_id "ENSG00000119801.12"; transcript_id "ENST00000379520.7"; gene_type "protein_coding"; gene_status "KNOWN"; gene_name "YPEL5"; transcript_type "protein_coding"; transcript_status "KNOWN"; transcript_name "YPEL5-203"; exon_number "3"; exon_id "ENSE00001481417.1"; talon_gene "5821"; talon_transcript "20259"; talon_exon "98918"; ccdsid "CCDS1771.1"; exon_status "KNOWN"; level "2"; protein_id "ENSP00000368835.3"; source "HAVANA"; tag "CCDS";
chr2	HAVANA	exon	30156628	30156792	.	+	.	gene_id "ENSG00000119801.12"; transcript_id "ENST00000379520.7"; gene_type "protein_coding"; gene_status "KNOWN"; gene_name "YPEL5"; transcript_type "protein_coding"; transcript_status "KNOWN"; transcript_name "YPEL5-203"; exon_number "4"; exon_id "ENSE00003557435.1"; talon_gene "5821"; talon_transcript "20259"; talon_exon "98920"; ccdsid "CCDS1771.1"; exon_status "KNOWN"; level "2"; protein_id "ENSP00000368835.3"; source "HAVANA"; tag "CCDS";
chr2	HAVANA	exon	30158619	30160533	.	+	.	gene_id "ENSG00000119801.12"; transcript_id "ENST00000379520.7"; gene_type "protein_coding"; gene_status "KNOWN"; gene_name "YPEL5"; transcript_type "protein_coding"; transcript_status "KNOWN"; transcript_name "YPEL5-203"; exon_number "5"; exon_id "ENSE00001078558.4"; talon_gene "5821"; talon_transcript "20259"; talon_exon "98922"; ccdsid "CCDS1771.1"; exon_status "KNOWN"; level "2"; protein_id "ENSP00000368835.3"; source "HAVANA"; tag "CCDS";
chr2	HAVANA	transcript	30146941	30160533	.	+	.	gene_id "ENSG00000119801.12"; transcript_id "ENST00000379519.7"; gene_name "YPEL5"; gene_status "KNOWN"; gene_type "protein_coding"; transcript_type "protein_coding"; transcript_status "KNOWN"; transcript_name "YPEL5-202"; talon_gene "5821"; talon_transcript "20260"; ccdsid "CCDS1771.1"; havana_transcript "OTTHUMT00000215129.1"; level "2"; protein_id "ENSP00000368834.3"; source "HAVANA"; tag "CCDS"; transcript_support_level "2";
chr2	HAVANA	exon	30146941	30147062	.	+	.	gene_id "ENSG00000119801.12"; transcript_id "ENST00000379519.7"; gene_type "protein_coding"; gene_status "KNOWN"; gene_name "YPEL5"; transcript_type "protein_coding"; transcript_status "KNOWN"; transcript_name "YPEL5-202"; exon_number "1"; exon_id "ENSE00001900092.1"; talon_gene "5821"; talon_transcript "20260"; talon_exon "98914"; ccdsid "CCDS1771.1"; exon_status "KNOWN"; level "2"; protein_id "ENSP00000368835.3"; source "HAVANA"; tag "CCDS";
chr2	HAVANA	exon	30148245	30148541	.	+	.	gene_id "ENSG00000119801.12"; transcript_id "ENST00000379519.7"; gene_type "protein_coding"; gene_status "KNOWN"; gene_name "YPEL5"; transcript_type "protein_coding"; transcript_status "KNOWN"; transcript_name "YPEL5-202"; exon_number "2"; exon_id "ENSE00001481428.1"; talon_gene "5821"; talon_transcript "20260"; talon_exon "98916"; ccdsid "CCDS1771.1"; exon_status "KNOWN"; level "2"; protein_id "ENSP00000368835.3"; source "HAVANA"; tag "CCDS";
chr2	HAVANA	exon	30156628	30156792	.	+	.	gene_id "ENSG00000119801.12"; transcript_id "ENST00000379519.7"; gene_type "protein_coding"; gene_status "KNOWN"; gene_name "YPEL5"; transcript_type "protein_coding"; transcript_status "KNOWN"; transcript_name "YPEL5-202"; exon_number "3"; exon_id "ENSE00003557435.1"; talon_gene "5821"; talon_transcript "20260"; talon_exon "98920"; ccdsid "CCDS1771.1"; exon_status "KNOWN"; level "2"; protein_id "ENSP00000368835.3"; source "HAVANA"; tag "CCDS";
chr2	HAVANA	exon	30158619	30160533	.	+	.	gene_id "ENSG00000119801.12"; transcript_id "ENST00000379519.7"; gene_type "protein_coding"; gene_status "KNOWN"; gene_name "YPEL5"; transcript_type "protein_coding"; transcript_status "KNOWN"; transcript_name "YPEL5-202"; exon_number "4"; exon_id "ENSE00001078558.4"; talon_gene "5821"; talon_transcript "20260"; talon_exon "98922"; ccdsid "CCDS1771.1"; exon_status "KNOWN"; level "2"; protein_id "ENSP00000368835.3"; source "HAVANA"; tag "CCDS";
chr2	HAVANA	transcript	30146961	30160533	.	+	.	gene_id "ENSG00000119801.12"; transcript_id "ENST00000261353.8"; gene_name "YPEL5"; gene_status "KNOWN"; gene_type "protein_coding"; transcript_type "protein_coding"; transcript_status "KNOWN"; transcript_name "YPEL5-201"; talon_gene "5821"; talon_transcript "20261"; ccdsid "CCDS1771.1"; havana_transcript "OTTHUMT00000215127.1"; level "2"; protein_id "ENSP00000261353.4"; source "HAVANA"; tag "CCDS"; transcript_support_level "1";
chr2	HAVANA	exon	30146961	30147062	.	+	.	gene_id "ENSG00000119801.12"; transcript_id "ENST00000261353.8"; gene_type "protein_coding"; gene_status "KNOWN"; gene_name "YPEL5"; transcript_type "protein_coding"; transcript_status "KNOWN"; transcript_name "YPEL5-201"; exon_number "1"; exon_id "ENSE00001822477.1"; talon_gene "5821"; talon_transcript "20261"; talon_exon "98924"; ccdsid "CCDS1771.1"; exon_status "KNOWN"; level "2"; protein_id "ENSP00000261353.4"; source "HAVANA"; tag "CCDS";
chr2	HAVANA	exon	30156628	30156792	.	+	.	gene_id "ENSG00000119801.12"; transcript_id "ENST00000261353.8"; gene_type "protein_coding"; gene_status "KNOWN"; gene_name "YPEL5"; transcript_type "protein_coding"; transcript_status "KNOWN"; transcript_name "YPEL5-201"; exon_number "2"; exon_id "ENSE00003557435.1"; talon_gene "5821"; talon_transcript "20261"; talon_exon "98920"; ccdsid "CCDS1771.1"; exon_status "KNOWN"; level "2"; protein_id "ENSP00000368835.3"; source "HAVANA"; tag "CCDS";
chr2	HAVANA	exon	30158619	30160533	.	+	.	gene_id "ENSG00000119801.12"; transcript_id "ENST00000261353.8"; gene_type "protein_coding"; gene_status "KNOWN"; gene_name "YPEL5"; transcript_type "protein_coding"; transcript_status "KNOWN"; transcript_name "YPEL5-201"; exon_number "3"; exon_id "ENSE00001078558.4"; talon_gene "5821"; talon_transcript "20261"; talon_exon "98922"; ccdsid "CCDS1771.1"; exon_status "KNOWN"; level "2"; protein_id "ENSP00000368835.3"; source "HAVANA"; tag "CCDS";
chr2	HAVANA	transcript	30147007	30160533	.	+	.	gene_id "ENSG00000119801.12"; transcript_id "ENST00000402003.7"; gene_name "YPEL5"; gene_status "KNOWN"; gene_type "protein_coding"; transcript_type "protein_coding"; transcript_status "KNOWN"; transcript_name "YPEL5-204"; talon_gene "5821"; talon_transcript "20263"; ccdsid "CCDS1771.1"; havana_transcript "OTTHUMT00000325352.1"; level "2"; protein_id "ENSP00000383974.3"; source "HAVANA"; tag "CCDS"; transcript_support_level "2";
chr2	HAVANA	exon	30147007	30147062	.	+	.	gene_id "ENSG00000119801.12"; transcript_id "ENST00000402003.7"; gene_type "protein_coding"; gene_status "KNOWN"; gene_name "YPEL5"; transcript_type "protein_coding"; transcript_status "KNOWN"; transcript_name "YPEL5-204"; exon_number "1"; exon_id "ENSE00001875716.1"; talon_gene "5821"; talon_transcript "20263"; talon_exon "98930"; ccdsid "CCDS1771.1"; exon_status "KNOWN"; level "2"; protein_id "ENSP00000383974.3"; source "HAVANA"; tag "CCDS";
chr2	HAVANA	exon	30148245	30148305	.	+	.	gene_id "ENSG00000119801.12"; transcript_id "ENST00000402003.7"; gene_type "protein_coding"; gene_status "KNOWN"; gene_name "YPEL5"; transcript_type "protein_coding"; transcript_status "KNOWN"; transcript_name "YPEL5-204"; exon_number "2"; exon_id "ENSE00001548382.1"; talon_gene "5821"; talon_transcript "20263"; talon_exon "98931"; ccdsid "CCDS1771.1"; exon_status "KNOWN"; level "2"; protein_id "ENSP00000383974.3"; source "HAVANA"; tag "CCDS";
chr2	HAVANA	exon	30156628	30156792	.	+	.	gene_id "ENSG00000119801.12"; transcript_id "ENST00000402003.7"; gene_type "protein_coding"; gene_status "KNOWN"; gene_name "YPEL5"; transcript_type "protein_coding"; transcript_status "KNOWN"; transcript_name "YPEL5-204"; exon_number "3"; exon_id "ENSE00003557435.1"; talon_gene "5821"; talon_transcript "20263"; talon_exon "98920"; ccdsid "CCDS1771.1"; exon_status "KNOWN"; level "2"; protein_id "ENSP00000368835.3"; source "HAVANA"; tag "CCDS";
chr2	HAVANA	exon	30158619	30160533	.	+	.	gene_id "ENSG00000119801.12"; transcript_id "ENST00000402003.7"; gene_type "protein_coding"; gene_status "KNOWN"; gene_name "YPEL5"; transcript_type "protein_coding"; transcript_status "KNOWN"; transcript_name "YPEL5-204"; exon_number "4"; exon_id "ENSE00001078558.4"; talon_gene "5821"; talon_transcript "20263"; talon_exon "98922"; ccdsid "CCDS1771.1"; exon_status "KNOWN"; level "2"; protein_id "ENSP00000368835.3"; source "HAVANA"; tag "CCDS";
chr2	HAVANA	transcript	30147957	30158747	.	+	.	gene_id "ENSG00000119801.12"; transcript_id "ENST00000492439.1"; gene_name "YPEL5"; gene_status "KNOWN"; gene_type "protein_coding"; transcript_type "processed_transcript"; transcript_status "KNOWN"; transcript_name "YPEL5-209"; talon_gene "5821"; talon_transcript "20267"; havana_transcript "OTTHUMT00000325358.1"; level "2"; source "HAVANA"; transcript_support_level "3";
chr2	HAVANA	exon	30147957	30148091	.	+	.	gene_id "ENSG00000119801.12"; transcript_id "ENST00000492439.1"; gene_type "protein_coding"; gene_status "KNOWN"; gene_name "YPEL5"; transcript_type "processed_transcript"; transcript_status "KNOWN"; transcript_name "YPEL5-209"; exon_number "1"; exon_id "ENSE00001875831.1"; talon_gene "5821"; talon_transcript "20267"; talon_exon "98942"; exon_status "KNOWN"; level "2"; source "HAVANA";
chr2	HAVANA	exon	30148245	30148541	.	+	.	gene_id "ENSG00000119801.12"; transcript_id "ENST00000492439.1"; gene_type "protein_coding"; gene_status "KNOWN"; gene_name "YPEL5"; transcript_type "processed_transcript"; transcript_status "KNOWN"; transcript_name "YPEL5-209"; exon_number "2"; exon_id "ENSE00001481428.1"; talon_gene "5821"; talon_transcript "20267"; talon_exon "98916"; ccdsid "CCDS1771.1"; exon_status "KNOWN"; level "2"; protein_id "ENSP00000368835.3"; source "HAVANA"; tag "CCDS";
chr2	HAVANA	exon	30155850	30155910	.	+	.	gene_id "ENSG00000119801.12"; transcript_id "ENST00000492439.1"; gene_type "protein_coding"; gene_status "KNOWN"; gene_name "YPEL5"; transcript_type "processed_transcript"; transcript_status "KNOWN"; transcript_name "YPEL5-209"; exon_number "3"; exon_id "ENSE00001481417.1"; talon_gene "5821"; talon_transcript "20267"; talon_exon "98918"; ccdsid "CCDS1771.1"; exon_status "KNOWN"; level "2"; protein_id "ENSP00000368835.3"; source "HAVANA"; tag "CCDS";
chr2	HAVANA	exon	30156628	30156792	.	+	.	gene_id "ENSG00000119801.12"; transcript_id "ENST00000492439.1"; gene_type "protein_coding"; gene_status "KNOWN"; gene_name "YPEL5"; transcript_type "processed_transcript"; transcript_status "KNOWN"; transcript_name "YPEL5-209"; exon_number "4"; exon_id "ENSE00003557435.1"; talon_gene "5821"; talon_transcript "20267"; talon_exon "98920"; ccdsid "CCDS1771.1"; exon_status "KNOWN"; level "2"; protein_id "ENSP00000368835.3"; source "HAVANA"; tag "CCDS";
chr2	HAVANA	exon	30158619	30158747	.	+	.	gene_id "ENSG00000119801.12"; transcript_id "ENST00000492439.1"; gene_type "protein_coding"; gene_status "KNOWN"; gene_name "YPEL5"; transcript_type "processed_transcript"; transcript_status "KNOWN"; transcript_name "YPEL5-209"; exon_number "5"; exon_id "ENSE00001950017.1"; talon_gene "5821"; talon_transcript "20267"; talon_exon "98944"; exon_status "KNOWN"; level "2"; source "HAVANA";
chr2	HAVANA	transcript	30156378	30159138	.	+	.	gene_id "ENSG00000119801.12"; transcript_id "ENST00000495673.1"; gene_name "YPEL5"; gene_status "KNOWN"; gene_type "protein_coding"; transcript_type "processed_transcript"; transcript_status "KNOWN"; transcript_name "YPEL5-210"; talon_gene "5821"; talon_transcript "20268"; havana_transcript "OTTHUMT00000325391.1"; level "2"; source "HAVANA"; transcript_support_level "1";
chr2	HAVANA	exon	30156378	30156792	.	+	.	gene_id "ENSG00000119801.12"; transcript_id "ENST00000495673.1"; gene_type "protein_coding"; gene_status "KNOWN"; gene_name "YPEL5"; transcript_type "processed_transcript"; transcript_status "KNOWN"; transcript_name "YPEL5-210"; exon_number "1"; exon_id "ENSE00001904815.1"; talon_gene "5821"; talon_transcript "20268"; talon_exon "98945"; exon_status "KNOWN"; level "2"; source "HAVANA";
chr2	HAVANA	exon	30158619	30159138	.	+	.	gene_id "ENSG00000119801.12"; transcript_id "ENST00000495673.1"; gene_type "protein_coding"; gene_status "KNOWN"; gene_name "YPEL5"; transcript_type "processed_transcript"; transcript_status "KNOWN"; transcript_name "YPEL5-210"; exon_number "2"; exon_id "ENSE00001837849.1"; talon_gene "5821"; talon_transcript "20268"; talon_exon "98946"; exon_status "KNOWN"; level "2"; source "HAVANA";
chr2	TALON	transcript	30158619	30159551	.	+	.	gene_id "ENSG00000119801.12"; transcript_id "ENCODEHT000278141"; gene_name "YPEL5"; gene_status "KNOWN"; gene_type "protein_coding"; transcript_status "NOVEL"; transcript_name "ENCODEHT000278141"; talon_gene "5821"; talon_transcript "278141"; ISM_to_IDs "20264,277966,277994,278030,278110,278135,278137"; ISM_transcript "TRUE";
chr2	HAVANA	exon	30158619	30159551	.	+	.	gene_id "ENSG00000119801.12"; transcript_id "ENCODEHT000278141"; gene_type "protein_coding"; gene_status "KNOWN"; gene_name "YPEL5"; transcript_status "NOVEL"; transcript_name "ENCODEHT000278141"; exon_number "1"; exon_id "ENSE00001549728.1"; talon_gene "5821"; talon_transcript "278141"; talon_exon "98935"; ccdsid "CCDS1771.1"; exon_status "KNOWN"; level "2"; protein_id "ENSP00000385278.1"; source "HAVANA"; tag "CCDS";
chr2	HAVANA	gene	30231369	30257700	.	+	.	gene_id "ENSG00000213626.12"; gene_name "LBH"; gene_status "KNOWN"; gene_type "protein_coding"; talon_gene "5824"; havana_gene "OTTHUMG00000152051.5"; level "1";
chr2	HAVANA	transcript	30231369	30260028	.	+	.	gene_id "ENSG00000213626.12"; transcript_id "ENST00000395323.8"; gene_name "LBH"; gene_status "KNOWN"; gene_type "protein_coding"; transcript_type "protein_coding"; transcript_status "KNOWN"; transcript_name "LBH-201"; talon_gene "5824"; talon_transcript "20271"; ccdsid "CCDS33173.1"; havana_transcript "OTTHUMT00000325091.2"; level "2"; protein_id "ENSP00000378733.3"; source "HAVANA"; tag "CCDS"; transcript_support_level "1";
chr2	HAVANA	exon	30231369	30231764	.	+	.	gene_id "ENSG00000213626.12"; transcript_id "ENST00000395323.8"; gene_type "protein_coding"; gene_status "KNOWN"; gene_name "LBH"; transcript_type "protein_coding"; transcript_status "KNOWN"; transcript_name "LBH-201"; exon_number "1"; exon_id "ENSE00001734329.2"; talon_gene "5824"; talon_transcript "20271"; talon_exon "98951"; ccdsid "CCDS33173.1"; exon_status "KNOWN"; level "2"; protein_id "ENSP00000378733.3"; source "HAVANA"; tag "CCDS";
chr2	HAVANA	exon	30234405	30234507	.	+	.	gene_id "ENSG00000213626.12"; transcript_id "ENST00000395323.8"; gene_type "protein_coding"; gene_status "KNOWN"; gene_name "LBH"; transcript_type "protein_coding"; transcript_status "KNOWN"; transcript_name "LBH-201"; exon_number "2"; exon_id "ENSE00003597023.1"; talon_gene "5824"; talon_transcript "20271"; talon_exon "98953"; ccdsid "CCDS33173.1"; exon_status "KNOWN"; level "2"; protein_id "ENSP00000378733.3"; source "HAVANA"; tag "CCDS";
chr2	HAVANA	exon	30257433	30260028	.	+	.	gene_id "ENSG00000213626.12"; transcript_id "ENST00000395323.8"; gene_type "protein_coding"; gene_status "KNOWN"; gene_name "LBH"; transcript_type "protein_coding"; transcript_status "KNOWN"; transcript_name "LBH-201"; exon_number "3"; exon_id "ENSE00001642935.2"; talon_gene "5824"; talon_transcript "20271"; talon_exon "98955"; ccdsid "CCDS33173.1"; exon_status "KNOWN"; level "2"; protein_id "ENSP00000378733.3"; source "HAVANA"; tag "CCDS";
chr2	HAVANA	transcript	30232153	30257760	.	+	.	gene_id "ENSG00000213626.12"; transcript_id "ENST00000401506.1"; gene_name "LBH"; gene_status "KNOWN"; gene_type "protein_coding"; transcript_type "protein_coding"; transcript_status "KNOWN"; transcript_name "LBH-202"; talon_gene "5824"; talon_transcript "20276"; havana_transcript "OTTHUMT00000325097.1"; level "2"; protein_id "ENSP00000385703.1"; source "HAVANA"; tag "basic"; transcript_support_level "3";
chr2	HAVANA	exon	30232153	30232206	.	+	.	gene_id "ENSG00000213626.12"; transcript_id "ENST00000401506.1"; gene_type "protein_coding"; gene_status "KNOWN"; gene_name "LBH"; transcript_type "protein_coding"; transcript_status "KNOWN"; transcript_name "LBH-202"; exon_number "1"; exon_id "ENSE00001547812.1"; talon_gene "5824"; talon_transcript "20276"; talon_exon "98969"; exon_status "KNOWN"; level "2"; protein_id "ENSP00000385703.1"; source "HAVANA"; tag "basic";
chr2	HAVANA	exon	30234405	30234507	.	+	.	gene_id "ENSG00000213626.12"; transcript_id "ENST00000401506.1"; gene_type "protein_coding"; gene_status "KNOWN"; gene_name "LBH"; transcript_type "protein_coding"; transcript_status "KNOWN"; transcript_name "LBH-202"; exon_number "2"; exon_id "ENSE00003597023.1"; talon_gene "5824"; talon_transcript "20276"; talon_exon "98953"; ccdsid "CCDS33173.1"; exon_status "KNOWN"; level "2"; protein_id "ENSP00000378733.3"; source "HAVANA"; tag "CCDS";
chr2	HAVANA	exon	30257433	30257760	.	+	.	gene_id "ENSG00000213626.12"; transcript_id "ENST00000401506.1"; gene_type "protein_coding"; gene_status "KNOWN"; gene_name "LBH"; transcript_type "protein_coding"; transcript_status "KNOWN"; transcript_name "LBH-202"; exon_number "3"; exon_id "ENSE00001556161.1"; talon_gene "5824"; talon_transcript "20276"; talon_exon "98971"; exon_status "KNOWN"; level "2"; protein_id "ENSP00000385703.1"; source "HAVANA"; tag "basic";
chr2	HAVANA	transcript	30234266	30257700	.	+	.	gene_id "ENSG00000213626.12"; transcript_id "ENST00000484150.1"; gene_name "LBH"; gene_status "KNOWN"; gene_type "protein_coding"; transcript_type "processed_transcript"; transcript_status "KNOWN"; transcript_name "LBH-209"; talon_gene "5824"; talon_transcript "20279"; havana_transcript "OTTHUMT00000325390.1"; level "2"; source "HAVANA"; transcript_support_level "2";
chr2	HAVANA	exon	30234266	30234507	.	+	.	gene_id "ENSG00000213626.12"; transcript_id "ENST00000484150.1"; gene_type "protein_coding"; gene_status "KNOWN"; gene_name "LBH"; transcript_type "processed_transcript"; transcript_status "KNOWN"; transcript_name "LBH-209"; exon_number "1"; exon_id "ENSE00001863246.1"; talon_gene "5824"; talon_transcript "20279"; talon_exon "98978"; exon_status "KNOWN"; level "2"; source "HAVANA";
chr2	HAVANA	exon	30257433	30257700	.	+	.	gene_id "ENSG00000213626.12"; transcript_id "ENST00000484150.1"; gene_type "protein_coding"; gene_status "KNOWN"; gene_name "LBH"; transcript_type "processed_transcript"; transcript_status "KNOWN"; transcript_name "LBH-209"; exon_number "2"; exon_id "ENSE00001820601.1"; talon_gene "5824"; talon_transcript "20279"; talon_exon "98979"; exon_status "KNOWN"; level "2"; source "HAVANA";
chr2	HAVANA	gene	30447236	30607845	.	+	.	gene_id "ENSG00000172954.13"; gene_name "LCLAT1"; gene_status "KNOWN"; gene_type "protein_coding"; talon_gene "5827"; havana_gene "OTTHUMG00000099349.7"; level "2";
chr2	HAVANA	transcript	30447236	30562190	.	+	.	gene_id "ENSG00000172954.13"; transcript_id "ENST00000465200.5"; gene_name "LCLAT1"; gene_status "KNOWN"; gene_type "protein_coding"; transcript_type "protein_coding"; transcript_status "KNOWN"; transcript_name "LCLAT1-204"; talon_gene "5827"; talon_transcript "20283"; havana_transcript "OTTHUMT00000353448.2"; level "2"; protein_id "ENSP00000420481.1"; source "HAVANA"; tag "cds_end_NF"; transcript_support_level "3";
chr2	HAVANA	exon	30447236	30447404	.	+	.	gene_id "ENSG00000172954.13"; transcript_id "ENST00000465200.5"; gene_type "protein_coding"; gene_status "KNOWN"; gene_name "LCLAT1"; transcript_type "protein_coding"; transcript_status "KNOWN"; transcript_name "LCLAT1-204"; exon_number "1"; exon_id "ENSE00001811574.1"; talon_gene "5827"; talon_transcript "20283"; talon_exon "98991"; exon_status "KNOWN"; level "2"; protein_id "ENSP00000420481.1"; source "HAVANA"; tag "cds_end_NF";
chr2	HAVANA	exon	30525587	30525755	.	+	.	gene_id "ENSG00000172954.13"; transcript_id "ENST00000465200.5"; gene_type "protein_coding"; gene_status "KNOWN"; gene_name "LCLAT1"; transcript_type "protein_coding"; transcript_status "KNOWN"; transcript_name "LCLAT1-204"; exon_number "2"; exon_id "ENSE00003503344.1"; talon_gene "5827"; talon_transcript "20283"; talon_exon "98986"; ccdsid "CCDS42670.1"; exon_status "KNOWN"; level "2"; protein_id "ENSP00000419966.1"; source "HAVANA"; tag "cds_end_NF";
chr2	HAVANA	exon	30533116	30533314	.	+	.	gene_id "ENSG00000172954.13"; transcript_id "ENST00000465200.5"; gene_type "protein_coding"; gene_status "KNOWN"; gene_name "LCLAT1"; transcript_type "protein_coding"; transcript_status "KNOWN"; transcript_name "LCLAT1-204"; exon_number "3"; exon_id "ENSE00003631775.1"; talon_gene "5827"; talon_transcript "20283"; talon_exon "98988"; ccdsid "CCDS42670.1"; exon_status "KNOWN"; level "2"; protein_id "ENSP00000419966.1"; source "HAVANA"; tag "cds_end_NF";
chr2	HAVANA	exon	30562146	30562190	.	+	.	gene_id "ENSG00000172954.13"; transcript_id "ENST00000465200.5"; gene_type "protein_coding"; gene_status "KNOWN"; gene_name "LCLAT1"; transcript_type "protein_coding"; transcript_status "KNOWN"; transcript_name "LCLAT1-204"; exon_number "4"; exon_id "ENSE00001861462.1"; talon_gene "5827"; talon_transcript "20283"; talon_exon "98994"; exon_status "KNOWN"; level "2"; protein_id "ENSP00000420481.1"; source "HAVANA"; tag "cds_end_NF";
chr2	HAVANA	transcript	30447236	30644224	.	+	.	gene_id "ENSG00000172954.13"; transcript_id "ENST00000379509.7"; gene_name "LCLAT1"; gene_status "KNOWN"; gene_type "protein_coding"; transcript_type "protein_coding"; transcript_status "KNOWN"; transcript_name "LCLAT1-203"; talon_gene "5827"; talon_transcript "20284"; ccdsid "CCDS42670.1"; havana_transcript "OTTHUMT00000353432.1"; level "2"; protein_id "ENSP00000368823.3"; source "HAVANA"; tag "CCDS"; transcript_support_level "1";
chr2	HAVANA	exon	30447236	30447383	.	+	.	gene_id "ENSG00000172954.13"; transcript_id "ENST00000379509.7"; gene_type "protein_coding"; gene_status "KNOWN"; gene_name "LCLAT1"; transcript_type "protein_coding"; transcript_status "KNOWN"; transcript_name "LCLAT1-203"; exon_number "1"; exon_id "ENSE00001521313.2"; talon_gene "5827"; talon_transcript "20284"; talon_exon "98995"; ccdsid "CCDS42670.1"; exon_status "KNOWN"; level "2"; protein_id "ENSP00000368823.3"; source "HAVANA"; tag "CCDS";
chr2	HAVANA	exon	30525587	30525755	.	+	.	gene_id "ENSG00000172954.13"; transcript_id "ENST00000379509.7"; gene_type "protein_coding"; gene_status "KNOWN"; gene_name "LCLAT1"; transcript_type "protein_coding"; transcript_status "KNOWN"; transcript_name "LCLAT1-203"; exon_number "2"; exon_id "ENSE00003503344.1"; talon_gene "5827"; talon_transcript "20284"; talon_exon "98986"; ccdsid "CCDS42670.1"; exon_status "KNOWN"; level "2"; protein_id "ENSP00000419966.1"; source "HAVANA"; tag "cds_end_NF";
chr2	HAVANA	exon	30533116	30533314	.	+	.	gene_id "ENSG00000172954.13"; transcript_id "ENST00000379509.7"; gene_type "protein_coding"; gene_status "KNOWN"; gene_name "LCLAT1"; transcript_type "protein_coding"; transcript_status "KNOWN"; transcript_name "LCLAT1-203"; exon_number "3"; exon_id "ENSE00003631775.1"; talon_gene "5827"; talon_transcript "20284"; talon_exon "98988"; ccdsid "CCDS42670.1"; exon_status "KNOWN"; level "2"; protein_id "ENSP00000419966.1"; source "HAVANA"; tag "cds_end_NF";
chr2	HAVANA	exon	30562146	30562292	.	+	.	gene_id "ENSG00000172954.13"; transcript_id "ENST00000379509.7"; gene_type "protein_coding"; gene_status "KNOWN"; gene_name "LCLAT1"; transcript_type "protein_coding"; transcript_status "KNOWN"; transcript_name "LCLAT1-203"; exon_number "4"; exon_id "ENSE00003484265.1"; talon_gene "5827"; talon_transcript "20284"; talon_exon "98996"; ccdsid "CCDS42670.1"; exon_status "KNOWN"; level "2"; protein_id "ENSP00000368823.3"; source "HAVANA"; tag "CCDS";
chr2	HAVANA	exon	30568060	30568176	.	+	.	gene_id "ENSG00000172954.13"; transcript_id "ENST00000379509.7"; gene_type "protein_coding"; gene_status "KNOWN"; gene_name "LCLAT1"; transcript_type "protein_coding"; transcript_status "KNOWN"; transcript_name "LCLAT1-203"; exon_number "5"; exon_id "ENSE00003538658.1"; talon_gene "5827"; talon_transcript "20284"; talon_exon "98998"; ccdsid "CCDS42670.1"; exon_status "KNOWN"; level "2"; protein_id "ENSP00000368823.3"; source "HAVANA"; tag "CCDS";
chr2	HAVANA	exon	30640117	30644224	.	+	.	gene_id "ENSG00000172954.13"; transcript_id "ENST00000379509.7"; gene_type "protein_coding"; gene_status "KNOWN"; gene_name "LCLAT1"; transcript_type "protein_coding"; transcript_status "KNOWN"; transcript_name "LCLAT1-203"; exon_number "6"; exon_id "ENSE00001365160.2"; talon_gene "5827"; talon_transcript "20284"; talon_exon "99000"; ccdsid "CCDS42670.1"; exon_status "KNOWN"; level "2"; protein_id "ENSP00000368823.3"; source "HAVANA"; tag "CCDS";
chr2	HAVANA	transcript	30447243	30607845	.	+	.	gene_id "ENSG00000172954.13"; transcript_id "ENST00000319406.8"; gene_name "LCLAT1"; gene_status "KNOWN"; gene_type "protein_coding"; transcript_type "protein_coding"; transcript_status "KNOWN"; transcript_name "LCLAT1-202"; talon_gene "5827"; talon_transcript "20285"; havana_transcript "OTTHUMT00000216781.1"; level "2"; protein_id "ENSP00000368826.1"; source "HAVANA"; tag "basic"; transcript_support_level "2";
chr2	HAVANA	exon	30447243	30447383	.	+	.	gene_id "ENSG00000172954.13"; transcript_id "ENST00000319406.8"; gene_type "protein_coding"; gene_status "KNOWN"; gene_name "LCLAT1"; transcript_type "protein_coding"; transcript_status "KNOWN"; transcript_name "LCLAT1-202"; exon_number "1"; exon_id "ENSE00001481364.1"; talon_gene "5827"; talon_transcript "20285"; talon_exon "99001"; exon_status "KNOWN"; level "2"; protein_id "ENSP00000368826.1"; source "HAVANA"; tag "basic";
chr2	HAVANA	exon	30459552	30459722	.	+	.	gene_id "ENSG00000172954.13"; transcript_id "ENST00000319406.8"; gene_type "protein_coding"; gene_status "KNOWN"; gene_name "LCLAT1"; transcript_type "protein_coding"; transcript_status "KNOWN"; transcript_name "LCLAT1-202"; exon_number "2"; exon_id "ENSE00003572246.1"; talon_gene "5827"; talon_transcript "20285"; talon_exon "99003"; ccdsid "CCDS1772.1"; exon_status "KNOWN"; level "2"; protein_id "ENSP00000368826.1"; source "HAVANA"; tag "basic";
chr2	HAVANA	exon	30525587	30525755	.	+	.	gene_id "ENSG00000172954.13"; transcript_id "ENST00000319406.8"; gene_type "protein_coding"; gene_status "KNOWN"; gene_name "LCLAT1"; transcript_type "protein_coding"; transcript_status "KNOWN"; transcript_name "LCLAT1-202"; exon_number "3"; exon_id "ENSE00003503344.1"; talon_gene "5827"; talon_transcript "20285"; talon_exon "98986"; ccdsid "CCDS42670.1"; exon_status "KNOWN"; level "2"; protein_id "ENSP00000419966.1"; source "HAVANA"; tag "cds_end_NF";
chr2	HAVANA	exon	30533116	30533314	.	+	.	gene_id "ENSG00000172954.13"; transcript_id "ENST00000319406.8"; gene_type "protein_coding"; gene_status "KNOWN"; gene_name "LCLAT1"; transcript_type "protein_coding"; transcript_status "KNOWN"; transcript_name "LCLAT1-202"; exon_number "4"; exon_id "ENSE00003631775.1"; talon_gene "5827"; talon_transcript "20285"; talon_exon "98988"; ccdsid "CCDS42670.1"; exon_status "KNOWN"; level "2"; protein_id "ENSP00000419966.1"; source "HAVANA"; tag "cds_end_NF";
chr2	HAVANA	exon	30562146	30562292	.	+	.	gene_id "ENSG00000172954.13"; transcript_id "ENST00000319406.8"; gene_type "protein_coding"; gene_status "KNOWN"; gene_name "LCLAT1"; transcript_type "protein_coding"; transcript_status "KNOWN"; transcript_name "LCLAT1-202"; exon_number "5"; exon_id "ENSE00003484265.1"; talon_gene "5827"; talon_transcript "20285"; talon_exon "98996"; ccdsid "CCDS42670.1"; exon_status "KNOWN"; level "2"; protein_id "ENSP00000368823.3"; source "HAVANA"; tag "CCDS";
chr2	HAVANA	exon	30568060	30568176	.	+	.	gene_id "ENSG00000172954.13"; transcript_id "ENST00000319406.8"; gene_type "protein_coding"; gene_status "KNOWN"; gene_name "LCLAT1"; transcript_type "protein_coding"; transcript_status "KNOWN"; transcript_name "LCLAT1-202"; exon_number "6"; exon_id "ENSE00003538658.1"; talon_gene "5827"; talon_transcript "20285"; talon_exon "98998"; ccdsid "CCDS42670.1"; exon_status "KNOWN"; level "2"; protein_id "ENSP00000368823.3"; source "HAVANA"; tag "CCDS";
chr2	HAVANA	exon	30606016	30607845	.	+	.	gene_id "ENSG00000172954.13"; transcript_id "ENST00000319406.8"; gene_type "protein_coding"; gene_status "KNOWN"; gene_name "LCLAT1"; transcript_type "protein_coding"; transcript_status "KNOWN"; transcript_name "LCLAT1-202"; exon_number "7"; exon_id "ENSE00001429377.2"; talon_gene "5827"; talon_transcript "20285"; talon_exon "99006"; exon_status "KNOWN"; level "2"; protein_id "ENSP00000368826.1"; source "HAVANA"; tag "basic";
chr2	HAVANA	gene	30910467	31138726	.	-	.	gene_id "ENSG00000158089.14"; gene_name "GALNT14"; gene_status "KNOWN"; gene_type "protein_coding"; talon_gene "5832"; havana_gene "OTTHUMG00000074077.3"; level "2";
chr2	HAVANA	transcript	30910467	31138726	.	-	.	gene_id "ENSG00000158089.14"; transcript_id "ENST00000349752.9"; gene_name "GALNT14"; gene_status "KNOWN"; gene_type "protein_coding"; transcript_type "protein_coding"; transcript_status "KNOWN"; transcript_name "GALNT14-202"; talon_gene "5832"; talon_transcript "20305"; ccdsid "CCDS1773.2"; havana_transcript "OTTHUMT00000157264.1"; level "2"; protein_id "ENSP00000288988.6"; source "HAVANA"; tag "CCDS"; transcript_support_level "1";
chr2	HAVANA	exon	31137958	31138726	.	-	.	gene_id "ENSG00000158089.14"; transcript_id "ENST00000349752.9"; gene_type "protein_coding"; gene_status "KNOWN"; gene_name "GALNT14"; transcript_type "protein_coding"; transcript_status "KNOWN"; transcript_name "GALNT14-202"; exon_number "1"; exon_id "ENSE00001390586.3"; talon_gene "5832"; talon_transcript "20305"; talon_exon "99146"; ccdsid "CCDS1773.2"; exon_status "KNOWN"; level "2"; protein_id "ENSP00000288988.6"; source "HAVANA"; tag "CCDS";
chr2	HAVANA	exon	30992838	30993007	.	-	.	gene_id "ENSG00000158089.14"; transcript_id "ENST00000349752.9"; gene_type "protein_coding"; gene_status "KNOWN"; gene_name "GALNT14"; transcript_type "protein_coding"; transcript_status "KNOWN"; transcript_name "GALNT14-202"; exon_number "2"; exon_id "ENSE00003576345.1"; talon_gene "5832"; talon_transcript "20305"; talon_exon "99148"; ccdsid "CCDS1773.2"; exon_status "KNOWN"; level "2"; protein_id "ENSP00000288988.6"; source "HAVANA"; tag "CCDS";
chr2	HAVANA	exon	30966204	30966302	.	-	.	gene_id "ENSG00000158089.14"; transcript_id "ENST00000349752.9"; gene_type "protein_coding"; gene_status "KNOWN"; gene_name "GALNT14"; transcript_type "protein_coding"; transcript_status "KNOWN"; transcript_name "GALNT14-202"; exon_number "3"; exon_id "ENSE00003680554.1"; talon_gene "5832"; talon_transcript "20305"; talon_exon "99121"; ccdsid "CCDS58706.1"; exon_status "KNOWN"; level "2"; protein_id "ENSP00000314500.5"; source "HAVANA"; tag "CCDS";
chr2	HAVANA	exon	30958397	30958464	.	-	.	gene_id "ENSG00000158089.14"; transcript_id "ENST00000349752.9"; gene_type "protein_coding"; gene_status "KNOWN"; gene_name "GALNT14"; transcript_type "protein_coding"; transcript_status "KNOWN"; transcript_name "GALNT14-202"; exon_number "4"; exon_id "ENSE00003481340.1"; talon_gene "5832"; talon_transcript "20305"; talon_exon "99123"; ccdsid "CCDS58706.1"; exon_status "KNOWN"; level "2"; protein_id "ENSP00000314500.5"; source "HAVANA"; tag "CCDS";
chr2	HAVANA	exon	30955912	30955977	.	-	.	gene_id "ENSG00000158089.14"; transcript_id "ENST00000349752.9"; gene_type "protein_coding"; gene_status "KNOWN"; gene_name "GALNT14"; transcript_type "protein_coding"; transcript_status "KNOWN"; transcript_name "GALNT14-202"; exon_number "5"; exon_id "ENSE00003552020.1"; talon_gene "5832"; talon_transcript "20305"; talon_exon "99125"; ccdsid "CCDS58706.1"; exon_status "KNOWN"; level "2"; protein_id "ENSP00000314500.5"; source "HAVANA"; tag "CCDS";
chr2	HAVANA	exon	30955618	30955739	.	-	.	gene_id "ENSG00000158089.14"; transcript_id "ENST00000349752.9"; gene_type "protein_coding"; gene_status "KNOWN"; gene_name "GALNT14"; transcript_type "protein_coding"; transcript_status "KNOWN"; transcript_name "GALNT14-202"; exon_number "6"; exon_id "ENSE00003677927.1"; talon_gene "5832"; talon_transcript "20305"; talon_exon "99127"; ccdsid "CCDS58706.1"; exon_status "KNOWN"; level "2"; protein_id "ENSP00000314500.5"; source "HAVANA"; tag "CCDS";
chr2	HAVANA	exon	30945783	30945870	.	-	.	gene_id "ENSG00000158089.14"; transcript_id "ENST00000349752.9"; gene_type "protein_coding"; gene_status "KNOWN"; gene_name "GALNT14"; transcript_type "protein_coding"; transcript_status "KNOWN"; transcript_name "GALNT14-202"; exon_number "7"; exon_id "ENSE00003677707.1"; talon_gene "5832"; talon_transcript "20305"; talon_exon "99129"; ccdsid "CCDS58706.1"; exon_status "KNOWN"; level "2"; protein_id "ENSP00000314500.5"; source "HAVANA"; tag "CCDS";
chr2	HAVANA	exon	30944858	30944942	.	-	.	gene_id "ENSG00000158089.14"; transcript_id "ENST00000349752.9"; gene_type "protein_coding"; gene_status "KNOWN"; gene_name "GALNT14"; transcript_type "protein_coding"; transcript_status "KNOWN"; transcript_name "GALNT14-202"; exon_number "8"; exon_id "ENSE00003562858.1"; talon_gene "5832"; talon_transcript "20305"; talon_exon "99131"; ccdsid "CCDS58706.1"; exon_status "KNOWN"; level "2"; protein_id "ENSP00000314500.5"; source "HAVANA"; tag "CCDS";
chr2	HAVANA	exon	30942201	30942304	.	-	.	gene_id "ENSG00000158089.14"; transcript_id "ENST00000349752.9"; gene_type "protein_coding"; gene_status "KNOWN"; gene_name "GALNT14"; transcript_type "protein_coding"; transcript_status "KNOWN"; transcript_name "GALNT14-202"; exon_number "9"; exon_id "ENSE00003505538.1"; talon_gene "5832"; talon_transcript "20305"; talon_exon "99133"; ccdsid "CCDS58706.1"; exon_status "KNOWN"; level "2"; protein_id "ENSP00000314500.5"; source "HAVANA"; tag "CCDS";
chr2	HAVANA	exon	30932068	30932194	.	-	.	gene_id "ENSG00000158089.14"; transcript_id "ENST00000349752.9"; gene_type "protein_coding"; gene_status "KNOWN"; gene_name "GALNT14"; transcript_type "protein_coding"; transcript_status "KNOWN"; transcript_name "GALNT14-202"; exon_number "10"; exon_id "ENSE00003594292.1"; talon_gene "5832"; talon_transcript "20305"; talon_exon "99135"; ccdsid "CCDS58706.1"; exon_status "KNOWN"; level "2"; protein_id "ENSP00000314500.5"; source "HAVANA"; tag "CCDS";
chr2	HAVANA	exon	30929395	30929487	.	-	.	gene_id "ENSG00000158089.14"; transcript_id "ENST00000349752.9"; gene_type "protein_coding"; gene_status "KNOWN"; gene_name "GALNT14"; transcript_type "protein_coding"; transcript_status "KNOWN"; transcript_name "GALNT14-202"; exon_number "11"; exon_id "ENSE00003516000.1"; talon_gene "5832"; talon_transcript "20305"; talon_exon "99137"; ccdsid "CCDS58706.1"; exon_status "KNOWN"; level "2"; protein_id "ENSP00000314500.5"; source "HAVANA"; tag "CCDS";
chr2	HAVANA	exon	30924740	30924823	.	-	.	gene_id "ENSG00000158089.14"; transcript_id "ENST00000349752.9"; gene_type "protein_coding"; gene_status "KNOWN"; gene_name "GALNT14"; transcript_type "protein_coding"; transcript_status "KNOWN"; transcript_name "GALNT14-202"; exon_number "12"; exon_id "ENSE00003691709.1"; talon_gene "5832"; talon_transcript "20305"; talon_exon "99139"; ccdsid "CCDS58706.1"; exon_status "KNOWN"; level "2"; protein_id "ENSP00000314500.5"; source "HAVANA"; tag "CCDS";
chr2	HAVANA	exon	30924119	30924263	.	-	.	gene_id "ENSG00000158089.14"; transcript_id "ENST00000349752.9"; gene_type "protein_coding"; gene_status "KNOWN"; gene_name "GALNT14"; transcript_type "protein_coding"; transcript_status "KNOWN"; transcript_name "GALNT14-202"; exon_number "13"; exon_id "ENSE00001481232.1"; talon_gene "5832"; talon_transcript "20305"; talon_exon "99141"; ccdsid "CCDS58706.1"; exon_status "KNOWN"; level "2"; protein_id "ENSP00000314500.5"; source "HAVANA"; tag "CCDS";
chr2	HAVANA	exon	30912223	30912342	.	-	.	gene_id "ENSG00000158089.14"; transcript_id "ENST00000349752.9"; gene_type "protein_coding"; gene_status "KNOWN"; gene_name "GALNT14"; transcript_type "protein_coding"; transcript_status "KNOWN"; transcript_name "GALNT14-202"; exon_number "14"; exon_id "ENSE00003526038.1"; talon_gene "5832"; talon_transcript "20305"; talon_exon "99143"; ccdsid "CCDS58706.1"; exon_status "KNOWN"; level "2"; protein_id "ENSP00000314500.5"; source "HAVANA"; tag "CCDS";
chr2	HAVANA	exon	30910467	30911059	.	-	.	gene_id "ENSG00000158089.14"; transcript_id "ENST00000349752.9"; gene_type "protein_coding"; gene_status "KNOWN"; gene_name "GALNT14"; transcript_type "protein_coding"; transcript_status "KNOWN"; transcript_name "GALNT14-202"; exon_number "15"; exon_id "ENSE00001953846.1"; talon_gene "5832"; talon_transcript "20305"; talon_exon "99145"; ccdsid "CCDS58706.1"; exon_status "KNOWN"; level "2"; protein_id "ENSP00000314500.5"; source "HAVANA"; tag "CCDS";
chr2	ENSEMBL	gene	31228312	31228410	.	+	.	gene_id "ENSG00000201671.1"; gene_name "RNA5SP90"; gene_status "KNOWN"; gene_type "rRNA_pseudogene"; talon_gene "5835"; level "3";
chr2	ENSEMBL	transcript	31228312	31228410	.	+	.	gene_id "ENSG00000201671.1"; transcript_id "ENST00000364801.1"; gene_name "RNA5SP90"; gene_status "KNOWN"; gene_type "rRNA_pseudogene"; transcript_type "rRNA_pseudogene"; transcript_status "KNOWN"; transcript_name "RNA5SP90-201"; talon_gene "5835"; talon_transcript "20322"; level "3"; source "ENSEMBL"; tag "basic"; transcript_support_level "NA";
chr2	ENSEMBL	exon	31228312	31228410	.	+	.	gene_id "ENSG00000201671.1"; transcript_id "ENST00000364801.1"; gene_type "rRNA_pseudogene"; gene_status "KNOWN"; gene_name "RNA5SP90"; transcript_type "rRNA_pseudogene"; transcript_status "KNOWN"; transcript_name "RNA5SP90-201"; exon_number "1"; exon_id "ENSE00001439564.1"; talon_gene "5835"; talon_transcript "20322"; talon_exon "99252"; exon_status "KNOWN"; level "3"; source "ENSEMBL"; tag "basic";
chr2	HAVANA	gene	31234337	31269447	.	+	.	gene_id "ENSG00000013016.15"; gene_name "EHD3"; gene_status "KNOWN"; gene_type "protein_coding"; talon_gene "5836"; havana_gene "OTTHUMG00000099365.1"; level "2";
chr2	HAVANA	transcript	31234337	31269447	.	+	.	gene_id "ENSG00000013016.15"; transcript_id "ENST00000322054.9"; gene_name "EHD3"; gene_status "KNOWN"; gene_type "protein_coding"; transcript_type "protein_coding"; transcript_status "KNOWN"; transcript_name "EHD3-201"; talon_gene "5836"; talon_transcript "20323"; ccdsid "CCDS1774.1"; havana_transcript "OTTHUMT00000216810.1"; level "2"; protein_id "ENSP00000327116.5"; source "HAVANA"; tag "CCDS"; transcript_support_level "1";
chr2	HAVANA	exon	31234337	31234848	.	+	.	gene_id "ENSG00000013016.15"; transcript_id "ENST00000322054.9"; gene_type "protein_coding"; gene_status "KNOWN"; gene_name "EHD3"; transcript_type "protein_coding"; transcript_status "KNOWN"; transcript_name "EHD3-201"; exon_number "1"; exon_id "ENSE00000809419.1"; talon_gene "5836"; talon_transcript "20323"; talon_exon "99253"; ccdsid "CCDS1774.1"; exon_status "KNOWN"; level "2"; protein_id "ENSP00000327116.5"; source "HAVANA"; tag "CCDS";
chr2	HAVANA	exon	31244274	31244450	.	+	.	gene_id "ENSG00000013016.15"; transcript_id "ENST00000322054.9"; gene_type "protein_coding"; gene_status "KNOWN"; gene_name "EHD3"; transcript_type "protein_coding"; transcript_status "KNOWN"; transcript_name "EHD3-201"; exon_number "2"; exon_id "ENSE00000809421.1"; talon_gene "5836"; talon_transcript "20323"; talon_exon "99255"; ccdsid "CCDS1774.1"; exon_status "KNOWN"; level "2"; protein_id "ENSP00000327116.5"; source "HAVANA"; tag "CCDS";
chr2	HAVANA	exon	31249371	31249468	.	+	.	gene_id "ENSG00000013016.15"; transcript_id "ENST00000322054.9"; gene_type "protein_coding"; gene_status "KNOWN"; gene_name "EHD3"; transcript_type "protein_coding"; transcript_status "KNOWN"; transcript_name "EHD3-201"; exon_number "3"; exon_id "ENSE00001779111.1"; talon_gene "5836"; talon_transcript "20323"; talon_exon "99257"; ccdsid "CCDS1774.1"; exon_status "KNOWN"; level "2"; protein_id "ENSP00000327116.5"; source "HAVANA"; tag "CCDS";
chr2	HAVANA	exon	31260510	31260922	.	+	.	gene_id "ENSG00000013016.15"; transcript_id "ENST00000322054.9"; gene_type "protein_coding"; gene_status "KNOWN"; gene_name "EHD3"; transcript_type "protein_coding"; transcript_status "KNOWN"; transcript_name "EHD3-201"; exon_number "4"; exon_id "ENSE00000739271.1"; talon_gene "5836"; talon_transcript "20323"; talon_exon "99259"; ccdsid "CCDS1774.1"; exon_status "KNOWN"; level "2"; protein_id "ENSP00000327116.5"; source "HAVANA"; tag "CCDS";
chr2	HAVANA	exon	31261549	31261713	.	+	.	gene_id "ENSG00000013016.15"; transcript_id "ENST00000322054.9"; gene_type "protein_coding"; gene_status "KNOWN"; gene_name "EHD3"; transcript_type "protein_coding"; transcript_status "KNOWN"; transcript_name "EHD3-201"; exon_number "5"; exon_id "ENSE00000739275.1"; talon_gene "5836"; talon_transcript "20323"; talon_exon "99261"; ccdsid "CCDS1774.1"; exon_status "KNOWN"; level "2"; protein_id "ENSP00000327116.5"; source "HAVANA"; tag "CCDS";
chr2	HAVANA	exon	31266177	31269447	.	+	.	gene_id "ENSG00000013016.15"; transcript_id "ENST00000322054.9"; gene_type "protein_coding"; gene_status "KNOWN"; gene_name "EHD3"; transcript_type "protein_coding"; transcript_status "KNOWN"; transcript_name "EHD3-201"; exon_number "6"; exon_id "ENSE00001282605.5"; talon_gene "5836"; talon_transcript "20323"; talon_exon "99263"; ccdsid "CCDS1774.1"; exon_status "KNOWN"; level "2"; protein_id "ENSP00000327116.5"; source "HAVANA"; tag "CCDS";
chr2	TALON	transcript	31266189	31269447	.	+	.	gene_id "ENSG00000013016.15"; transcript_id "ENCODEHT000278488"; gene_name "EHD3"; gene_status "KNOWN"; gene_type "protein_coding"; transcript_status "NOVEL"; transcript_name "ENCODEHT000278488"; talon_gene "5836"; talon_transcript "278488"; ISM_to_IDs "278455"; ISM_transcript "TRUE";
chr2	TALON	exon	31266189	31269447	.	+	.	gene_id "ENSG00000013016.15"; transcript_id "ENCODEHT000278488"; gene_type "protein_coding"; gene_status "KNOWN"; gene_name "EHD3"; transcript_status "NOVEL"; transcript_name "ENCODEHT000278488"; exon_number "1"; exon_id "1033408"; talon_gene "5836"; talon_transcript "278488"; talon_exon "1033408"; exon_status "NOVEL";
chr2	HAVANA	gene	31865060	32010375	.	-	.	gene_id "ENSG00000162959.13"; gene_name "MEMO1"; gene_status "KNOWN"; gene_type "protein_coding"; talon_gene "5846"; havana_gene "OTTHUMG00000128453.7"; level "1"; tag "overlapping_locus";
chr2	HAVANA	transcript	31865060	32010557	.	-	.	gene_id "ENSG00000162959.13"; transcript_id "ENST00000295065.9"; gene_name "MEMO1"; gene_status "KNOWN"; gene_type "protein_coding"; transcript_type "protein_coding"; transcript_status "KNOWN"; transcript_name "MEMO1-201"; talon_gene "5846"; talon_transcript "20335"; ccdsid "CCDS1776.1"; havana_transcript "OTTHUMT00000250251.2"; level "2"; protein_id "ENSP00000295065.4"; source "HAVANA"; tag "CCDS"; transcript_support_level "1";
chr2	HAVANA	exon	32010187	32010557	.	-	.	gene_id "ENSG00000162959.13"; transcript_id "ENST00000295065.9"; gene_type "protein_coding"; gene_status "KNOWN"; gene_name "MEMO1"; transcript_type "protein_coding"; transcript_status "KNOWN"; transcript_name "MEMO1-201"; exon_number "1"; exon_id "ENSE00001898952.1"; talon_gene "5846"; talon_transcript "20335"; talon_exon "99370"; ccdsid "CCDS1776.1"; exon_status "KNOWN"; level "2"; protein_id "ENSP00000295065.4"; source "HAVANA"; tag "CCDS";
chr2	HAVANA	exon	31943302	31943383	.	-	.	gene_id "ENSG00000162959.13"; transcript_id "ENST00000295065.9"; gene_type "protein_coding"; gene_status "KNOWN"; gene_name "MEMO1"; transcript_type "protein_coding"; transcript_status "KNOWN"; transcript_name "MEMO1-201"; exon_number "2"; exon_id "ENSE00003700565.1"; talon_gene "5846"; talon_transcript "20335"; talon_exon "99372"; ccdsid "CCDS1776.1"; exon_status "KNOWN"; level "2"; protein_id "ENSP00000295065.4"; source "HAVANA"; tag "CCDS";
chr2	HAVANA	exon	31932067	31932135	.	-	.	gene_id "ENSG00000162959.13"; transcript_id "ENST00000295065.9"; gene_type "protein_coding"; gene_status "KNOWN"; gene_name "MEMO1"; transcript_type "protein_coding"; transcript_status "KNOWN"; transcript_name "MEMO1-201"; exon_number "3"; exon_id "ENSE00003701172.1"; talon_gene "5846"; talon_transcript "20335"; talon_exon "99374"; ccdsid "CCDS1776.1"; exon_status "KNOWN"; level "2"; protein_id "ENSP00000295065.4"; source "HAVANA"; tag "CCDS";
chr2	HAVANA	exon	31920798	31920910	.	-	.	gene_id "ENSG00000162959.13"; transcript_id "ENST00000295065.9"; gene_type "protein_coding"; gene_status "KNOWN"; gene_name "MEMO1"; transcript_type "protein_coding"; transcript_status "KNOWN"; transcript_name "MEMO1-201"; exon_number "4"; exon_id "ENSE00003695685.1"; talon_gene "5846"; talon_transcript "20335"; talon_exon "99376"; ccdsid "CCDS1776.1"; exon_status "KNOWN"; level "2"; protein_id "ENSP00000295065.4"; source "HAVANA"; tag "CCDS";
chr2	HAVANA	exon	31917926	31918037	.	-	.	gene_id "ENSG00000162959.13"; transcript_id "ENST00000295065.9"; gene_type "protein_coding"; gene_status "KNOWN"; gene_name "MEMO1"; transcript_type "protein_coding"; transcript_status "KNOWN"; transcript_name "MEMO1-201"; exon_number "5"; exon_id "ENSE00003699776.1"; talon_gene "5846"; talon_transcript "20335"; talon_exon "99378"; ccdsid "CCDS1776.1"; exon_status "KNOWN"; level "2"; protein_id "ENSP00000295065.4"; source "HAVANA"; tag "CCDS";
chr2	HAVANA	exon	31891992	31892134	.	-	.	gene_id "ENSG00000162959.13"; transcript_id "ENST00000295065.9"; gene_type "protein_coding"; gene_status "KNOWN"; gene_name "MEMO1"; transcript_type "protein_coding"; transcript_status "KNOWN"; transcript_name "MEMO1-201"; exon_number "6"; exon_id "ENSE00003699602.1"; talon_gene "5846"; talon_transcript "20335"; talon_exon "99380"; ccdsid "CCDS1776.1"; exon_status "KNOWN"; level "2"; protein_id "ENSP00000295065.4"; source "HAVANA"; tag "CCDS";
chr2	HAVANA	exon	31883386	31883462	.	-	.	gene_id "ENSG00000162959.13"; transcript_id "ENST00000295065.9"; gene_type "protein_coding"; gene_status "KNOWN"; gene_name "MEMO1"; transcript_type "protein_coding"; transcript_status "KNOWN"; transcript_name "MEMO1-201"; exon_number "7"; exon_id "ENSE00003512411.1"; talon_gene "5846"; talon_transcript "20335"; talon_exon "99382"; ccdsid "CCDS1776.1"; exon_status "KNOWN"; level "2"; protein_id "ENSP00000295065.4"; source "HAVANA"; tag "CCDS";
chr2	HAVANA	exon	31869848	31869952	.	-	.	gene_id "ENSG00000162959.13"; transcript_id "ENST00000295065.9"; gene_type "protein_coding"; gene_status "KNOWN"; gene_name "MEMO1"; transcript_type "protein_coding"; transcript_status "KNOWN"; transcript_name "MEMO1-201"; exon_number "8"; exon_id "ENSE00003502784.1"; talon_gene "5846"; talon_transcript "20335"; talon_exon "99384"; ccdsid "CCDS1776.1"; exon_status "KNOWN"; level "2"; protein_id "ENSP00000295065.4"; source "HAVANA"; tag "CCDS";
chr2	HAVANA	exon	31865060	31868492	.	-	.	gene_id "ENSG00000162959.13"; transcript_id "ENST00000295065.9"; gene_type "protein_coding"; gene_status "KNOWN"; gene_name "MEMO1"; transcript_type "protein_coding"; transcript_status "KNOWN"; transcript_name "MEMO1-201"; exon_number "9"; exon_id "ENSE00003599308.2"; talon_gene "5846"; talon_transcript "20335"; talon_exon "99386"; ccdsid "CCDS1776.1"; exon_status "KNOWN"; level "2"; protein_id "ENSP00000295065.4"; source "HAVANA"; tag "CCDS";
chr2	HAVANA	transcript	31867823	32010974	.	-	.	gene_id "ENSG00000162959.13"; transcript_id "ENST00000404530.5"; gene_name "MEMO1"; gene_status "KNOWN"; gene_type "protein_coding"; transcript_type "protein_coding"; transcript_status "KNOWN"; transcript_name "MEMO1-203"; talon_gene "5846"; talon_transcript "20337"; ccdsid "CCDS1776.1"; havana_transcript "OTTHUMT00000325109.1"; level "2"; protein_id "ENSP00000385557.1"; source "HAVANA"; tag "CCDS"; transcript_support_level "2";
chr2	HAVANA	exon	32010942	32010974	.	-	.	gene_id "ENSG00000162959.13"; transcript_id "ENST00000404530.5"; gene_type "protein_coding"; gene_status "KNOWN"; gene_name "MEMO1"; transcript_type "protein_coding"; transcript_status "KNOWN"; transcript_name "MEMO1-203"; exon_number "1"; exon_id "ENSE00001552021.1"; talon_gene "5846"; talon_transcript "20337"; talon_exon "99390"; ccdsid "CCDS1776.1"; exon_status "KNOWN"; level "2"; protein_id "ENSP00000385557.1"; source "HAVANA"; tag "CCDS";
chr2	HAVANA	exon	32010187	32010264	.	-	.	gene_id "ENSG00000162959.13"; transcript_id "ENST00000404530.5"; gene_type "protein_coding"; gene_status "KNOWN"; gene_name "MEMO1"; transcript_type "protein_coding"; transcript_status "KNOWN"; transcript_name "MEMO1-203"; exon_number "2"; exon_id "ENSE00003797752.1"; talon_gene "5846"; talon_transcript "20337"; talon_exon "99392"; ccdsid "CCDS1776.1"; exon_status "KNOWN"; level "2"; protein_id "ENSP00000385557.1"; source "HAVANA"; tag "CCDS";
chr2	HAVANA	exon	31943302	31943383	.	-	.	gene_id "ENSG00000162959.13"; transcript_id "ENST00000404530.5"; gene_type "protein_coding"; gene_status "KNOWN"; gene_name "MEMO1"; transcript_type "protein_coding"; transcript_status "KNOWN"; transcript_name "MEMO1-203"; exon_number "3"; exon_id "ENSE00003700565.1"; talon_gene "5846"; talon_transcript "20337"; talon_exon "99372"; ccdsid "CCDS1776.1"; exon_status "KNOWN"; level "2"; protein_id "ENSP00000295065.4"; source "HAVANA"; tag "CCDS";
chr2	HAVANA	exon	31932067	31932135	.	-	.	gene_id "ENSG00000162959.13"; transcript_id "ENST00000404530.5"; gene_type "protein_coding"; gene_status "KNOWN"; gene_name "MEMO1"; transcript_type "protein_coding"; transcript_status "KNOWN"; transcript_name "MEMO1-203"; exon_number "4"; exon_id "ENSE00003701172.1"; talon_gene "5846"; talon_transcript "20337"; talon_exon "99374"; ccdsid "CCDS1776.1"; exon_status "KNOWN"; level "2"; protein_id "ENSP00000295065.4"; source "HAVANA"; tag "CCDS";
chr2	HAVANA	exon	31920798	31920910	.	-	.	gene_id "ENSG00000162959.13"; transcript_id "ENST00000404530.5"; gene_type "protein_coding"; gene_status "KNOWN"; gene_name "MEMO1"; transcript_type "protein_coding"; transcript_status "KNOWN"; transcript_name "MEMO1-203"; exon_number "5"; exon_id "ENSE00003695685.1"; talon_gene "5846"; talon_transcript "20337"; talon_exon "99376"; ccdsid "CCDS1776.1"; exon_status "KNOWN"; level "2"; protein_id "ENSP00000295065.4"; source "HAVANA"; tag "CCDS";
chr2	HAVANA	exon	31917926	31918037	.	-	.	gene_id "ENSG00000162959.13"; transcript_id "ENST00000404530.5"; gene_type "protein_coding"; gene_status "KNOWN"; gene_name "MEMO1"; transcript_type "protein_coding"; transcript_status "KNOWN"; transcript_name "MEMO1-203"; exon_number "6"; exon_id "ENSE00003699776.1"; talon_gene "5846"; talon_transcript "20337"; talon_exon "99378"; ccdsid "CCDS1776.1"; exon_status "KNOWN"; level "2"; protein_id "ENSP00000295065.4"; source "HAVANA"; tag "CCDS";
chr2	HAVANA	exon	31891992	31892134	.	-	.	gene_id "ENSG00000162959.13"; transcript_id "ENST00000404530.5"; gene_type "protein_coding"; gene_status "KNOWN"; gene_name "MEMO1"; transcript_type "protein_coding"; transcript_status "KNOWN"; transcript_name "MEMO1-203"; exon_number "7"; exon_id "ENSE00003699602.1"; talon_gene "5846"; talon_transcript "20337"; talon_exon "99380"; ccdsid "CCDS1776.1"; exon_status "KNOWN"; level "2"; protein_id "ENSP00000295065.4"; source "HAVANA"; tag "CCDS";
chr2	HAVANA	exon	31883386	31883462	.	-	.	gene_id "ENSG00000162959.13"; transcript_id "ENST00000404530.5"; gene_type "protein_coding"; gene_status "KNOWN"; gene_name "MEMO1"; transcript_type "protein_coding"; transcript_status "KNOWN"; transcript_name "MEMO1-203"; exon_number "8"; exon_id "ENSE00003512411.1"; talon_gene "5846"; talon_transcript "20337"; talon_exon "99382"; ccdsid "CCDS1776.1"; exon_status "KNOWN"; level "2"; protein_id "ENSP00000295065.4"; source "HAVANA"; tag "CCDS";
chr2	HAVANA	exon	31869848	31869952	.	-	.	gene_id "ENSG00000162959.13"; transcript_id "ENST00000404530.5"; gene_type "protein_coding"; gene_status "KNOWN"; gene_name "MEMO1"; transcript_type "protein_coding"; transcript_status "KNOWN"; transcript_name "MEMO1-203"; exon_number "9"; exon_id "ENSE00003502784.1"; talon_gene "5846"; talon_transcript "20337"; talon_exon "99384"; ccdsid "CCDS1776.1"; exon_status "KNOWN"; level "2"; protein_id "ENSP00000295065.4"; source "HAVANA"; tag "CCDS";
chr2	HAVANA	exon	31867823	31868492	.	-	.	gene_id "ENSG00000162959.13"; transcript_id "ENST00000404530.5"; gene_type "protein_coding"; gene_status "KNOWN"; gene_name "MEMO1"; transcript_type "protein_coding"; transcript_status "KNOWN"; transcript_name "MEMO1-203"; exon_number "10"; exon_id "ENSE00001557439.1"; talon_gene "5846"; talon_transcript "20337"; talon_exon "99389"; ccdsid "CCDS1776.1"; exon_status "KNOWN"; level "2"; protein_id "ENSP00000368691.3"; source "HAVANA"; tag "basic";
chr2	HAVANA	transcript	31867978	32010375	.	-	.	gene_id "ENSG00000162959.13"; transcript_id "ENST00000426310.6"; gene_name "MEMO1"; gene_status "KNOWN"; gene_type "protein_coding"; transcript_type "protein_coding"; transcript_status "KNOWN"; transcript_name "MEMO1-207"; talon_gene "5846"; talon_transcript "20339"; ccdsid "CCDS46255.1"; havana_transcript "OTTHUMT00000377185.1"; level "2"; protein_id "ENSP00000400795.2"; source "HAVANA"; tag "CCDS"; transcript_support_level "2";
chr2	HAVANA	exon	32010187	32010375	.	-	.	gene_id "ENSG00000162959.13"; transcript_id "ENST00000426310.6"; gene_type "protein_coding"; gene_status "KNOWN"; gene_name "MEMO1"; transcript_type "protein_coding"; transcript_status "KNOWN"; transcript_name "MEMO1-207"; exon_number "1"; exon_id "ENSE00002098398.1"; talon_gene "5846"; talon_transcript "20339"; talon_exon "99397"; ccdsid "CCDS46255.1"; exon_status "KNOWN"; level "2"; protein_id "ENSP00000400795.2"; source "HAVANA"; tag "CCDS";
chr2	HAVANA	exon	31943302	31943383	.	-	.	gene_id "ENSG00000162959.13"; transcript_id "ENST00000426310.6"; gene_type "protein_coding"; gene_status "KNOWN"; gene_name "MEMO1"; transcript_type "protein_coding"; transcript_status "KNOWN"; transcript_name "MEMO1-207"; exon_number "2"; exon_id "ENSE00003700565.1"; talon_gene "5846"; talon_transcript "20339"; talon_exon "99372"; ccdsid "CCDS1776.1"; exon_status "KNOWN"; level "2"; protein_id "ENSP00000295065.4"; source "HAVANA"; tag "CCDS";
chr2	HAVANA	exon	31920798	31920910	.	-	.	gene_id "ENSG00000162959.13"; transcript_id "ENST00000426310.6"; gene_type "protein_coding"; gene_status "KNOWN"; gene_name "MEMO1"; transcript_type "protein_coding"; transcript_status "KNOWN"; transcript_name "MEMO1-207"; exon_number "3"; exon_id "ENSE00003695685.1"; talon_gene "5846"; talon_transcript "20339"; talon_exon "99376"; ccdsid "CCDS1776.1"; exon_status "KNOWN"; level "2"; protein_id "ENSP00000295065.4"; source "HAVANA"; tag "CCDS";
chr2	HAVANA	exon	31917926	31918037	.	-	.	gene_id "ENSG00000162959.13"; transcript_id "ENST00000426310.6"; gene_type "protein_coding"; gene_status "KNOWN"; gene_name "MEMO1"; transcript_type "protein_coding"; transcript_status "KNOWN"; transcript_name "MEMO1-207"; exon_number "4"; exon_id "ENSE00003699776.1"; talon_gene "5846"; talon_transcript "20339"; talon_exon "99378"; ccdsid "CCDS1776.1"; exon_status "KNOWN"; level "2"; protein_id "ENSP00000295065.4"; source "HAVANA"; tag "CCDS";
chr2	HAVANA	exon	31891992	31892134	.	-	.	gene_id "ENSG00000162959.13"; transcript_id "ENST00000426310.6"; gene_type "protein_coding"; gene_status "KNOWN"; gene_name "MEMO1"; transcript_type "protein_coding"; transcript_status "KNOWN"; transcript_name "MEMO1-207"; exon_number "5"; exon_id "ENSE00003699602.1"; talon_gene "5846"; talon_transcript "20339"; talon_exon "99380"; ccdsid "CCDS1776.1"; exon_status "KNOWN"; level "2"; protein_id "ENSP00000295065.4"; source "HAVANA"; tag "CCDS";
chr2	HAVANA	exon	31883386	31883462	.	-	.	gene_id "ENSG00000162959.13"; transcript_id "ENST00000426310.6"; gene_type "protein_coding"; gene_status "KNOWN"; gene_name "MEMO1"; transcript_type "protein_coding"; transcript_status "KNOWN"; transcript_name "MEMO1-207"; exon_number "6"; exon_id "ENSE00003512411.1"; talon_gene "5846"; talon_transcript "20339"; talon_exon "99382"; ccdsid "CCDS1776.1"; exon_status "KNOWN"; level "2"; protein_id "ENSP00000295065.4"; source "HAVANA"; tag "CCDS";
chr2	HAVANA	exon	31869848	31869952	.	-	.	gene_id "ENSG00000162959.13"; transcript_id "ENST00000426310.6"; gene_type "protein_coding"; gene_status "KNOWN"; gene_name "MEMO1"; transcript_type "protein_coding"; transcript_status "KNOWN"; transcript_name "MEMO1-207"; exon_number "7"; exon_id "ENSE00003502784.1"; talon_gene "5846"; talon_transcript "20339"; talon_exon "99384"; ccdsid "CCDS1776.1"; exon_status "KNOWN"; level "2"; protein_id "ENSP00000295065.4"; source "HAVANA"; tag "CCDS";
chr2	HAVANA	exon	31867978	31868492	.	-	.	gene_id "ENSG00000162959.13"; transcript_id "ENST00000426310.6"; gene_type "protein_coding"; gene_status "KNOWN"; gene_name "MEMO1"; transcript_type "protein_coding"; transcript_status "KNOWN"; transcript_name "MEMO1-207"; exon_number "8"; exon_id "ENSE00001190681.4"; talon_gene "5846"; talon_transcript "20339"; talon_exon "99399"; ccdsid "CCDS46255.1"; exon_status "KNOWN"; level "2"; protein_id "ENSP00000400795.2"; source "HAVANA"; tag "CCDS";
chr2	HAVANA	gene	32011886	32039805	.	-	.	gene_id "ENSG00000162961.13"; gene_name "DPY30"; gene_status "KNOWN"; gene_type "protein_coding"; talon_gene "5847"; havana_gene "OTTHUMG00000128457.3"; level "2"; tag "overlapping_locus";
chr2	HAVANA	transcript	32011886	32039754	.	-	.	gene_id "ENSG00000162961.13"; transcript_id "ENST00000452582.5"; gene_name "DPY30"; gene_status "KNOWN"; gene_type "protein_coding"; transcript_type "processed_transcript"; transcript_status "KNOWN"; transcript_name "DPY30-207"; talon_gene "5847"; talon_transcript "20345"; havana_transcript "OTTHUMT00000325119.1"; level "2"; source "HAVANA"; tag "NMD_likely_if_extended"; transcript_support_level "3";
chr2	HAVANA	exon	32039733	32039754	.	-	.	gene_id "ENSG00000162961.13"; transcript_id "ENST00000452582.5"; gene_type "protein_coding"; gene_status "KNOWN"; gene_name "DPY30"; transcript_type "processed_transcript"; transcript_status "KNOWN"; transcript_name "DPY30-207"; exon_number "1"; exon_id "ENSE00001798533.1"; talon_gene "5847"; talon_transcript "20345"; talon_exon "99418"; exon_status "KNOWN"; level "2"; source "HAVANA"; tag "NMD_likely_if_extended";
chr2	HAVANA	exon	32039421	32039492	.	-	.	gene_id "ENSG00000162961.13"; transcript_id "ENST00000452582.5"; gene_type "protein_coding"; gene_status "KNOWN"; gene_name "DPY30"; transcript_type "processed_transcript"; transcript_status "KNOWN"; transcript_name "DPY30-207"; exon_number "2"; exon_id "ENSE00003701032.1"; talon_gene "5847"; talon_transcript "20345"; talon_exon "99420"; ccdsid "CCDS1777.1"; exon_status "KNOWN"; level "2"; protein_id "ENSP00000345837.5"; source "HAVANA"; tag "NMD_likely_if_extended";
chr2	HAVANA	exon	32039279	32039326	.	-	.	gene_id "ENSG00000162961.13"; transcript_id "ENST00000452582.5"; gene_type "protein_coding"; gene_status "KNOWN"; gene_name "DPY30"; transcript_type "processed_transcript"; transcript_status "KNOWN"; transcript_name "DPY30-207"; exon_number "3"; exon_id "ENSE00003694867.1"; talon_gene "5847"; talon_transcript "20345"; talon_exon "99422"; ccdsid "CCDS1777.1"; exon_status "KNOWN"; level "2"; protein_id "ENSP00000345837.5"; source "HAVANA"; tag "NMD_likely_if_extended";
chr2	HAVANA	exon	32029594	32029736	.	-	.	gene_id "ENSG00000162961.13"; transcript_id "ENST00000452582.5"; gene_type "protein_coding"; gene_status "KNOWN"; gene_name "DPY30"; transcript_type "processed_transcript"; transcript_status "KNOWN"; transcript_name "DPY30-207"; exon_number "4"; exon_id "ENSE00003702091.1"; talon_gene "5847"; talon_transcript "20345"; talon_exon "99424"; ccdsid "CCDS1777.1"; exon_status "KNOWN"; level "2"; protein_id "ENSP00000345837.5"; source "HAVANA"; tag "NMD_likely_if_extended";
chr2	HAVANA	exon	32023677	32023808	.	-	.	gene_id "ENSG00000162961.13"; transcript_id "ENST00000452582.5"; gene_type "protein_coding"; gene_status "KNOWN"; gene_name "DPY30"; transcript_type "processed_transcript"; transcript_status "KNOWN"; transcript_name "DPY30-207"; exon_number "5"; exon_id "ENSE00001604947.1"; talon_gene "5847"; talon_transcript "20345"; talon_exon "99426"; exon_status "KNOWN"; level "2"; source "HAVANA"; tag "NMD_likely_if_extended";
chr2	HAVANA	exon	32023422	32023474	.	-	.	gene_id "ENSG00000162961.13"; transcript_id "ENST00000452582.5"; gene_type "protein_coding"; gene_status "KNOWN"; gene_name "DPY30"; transcript_type "processed_transcript"; transcript_status "KNOWN"; transcript_name "DPY30-207"; exon_number "6"; exon_id "ENSE00001653715.1"; talon_gene "5847"; talon_transcript "20345"; talon_exon "99415"; exon_status "KNOWN"; level "2"; source "HAVANA"; tag "NMD_likely_if_extended";
chr2	HAVANA	exon	32011886	32012052	.	-	.	gene_id "ENSG00000162961.13"; transcript_id "ENST00000452582.5"; gene_type "protein_coding"; gene_status "KNOWN"; gene_name "DPY30"; transcript_type "processed_transcript"; transcript_status "KNOWN"; transcript_name "DPY30-207"; exon_number "7"; exon_id "ENSE00001608425.1"; talon_gene "5847"; talon_transcript "20345"; talon_exon "99428"; exon_status "KNOWN"; level "2"; source "HAVANA"; tag "NMD_likely_if_extended";
chr2	HAVANA	transcript	32011907	32039793	.	-	.	gene_id "ENSG00000162961.13"; transcript_id "ENST00000414013.5"; gene_name "DPY30"; gene_status "KNOWN"; gene_type "protein_coding"; transcript_type "processed_transcript"; transcript_status "KNOWN"; transcript_name "DPY30-203"; talon_gene "5847"; talon_transcript "20346"; havana_transcript "OTTHUMT00000325122.1"; level "2"; source "HAVANA"; tag "NMD_likely_if_extended"; transcript_support_level "3";
chr2	HAVANA	exon	32039733	32039793	.	-	.	gene_id "ENSG00000162961.13"; transcript_id "ENST00000414013.5"; gene_type "protein_coding"; gene_status "KNOWN"; gene_name "DPY30"; transcript_type "processed_transcript"; transcript_status "KNOWN"; transcript_name "DPY30-203"; exon_number "1"; exon_id "ENSE00001480746.2"; talon_gene "5847"; talon_transcript "20346"; talon_exon "99429"; exon_status "KNOWN"; level "2"; source "HAVANA"; tag "NMD_likely_if_extended";
chr2	HAVANA	exon	32039421	32039492	.	-	.	gene_id "ENSG00000162961.13"; transcript_id "ENST00000414013.5"; gene_type "protein_coding"; gene_status "KNOWN"; gene_name "DPY30"; transcript_type "processed_transcript"; transcript_status "KNOWN"; transcript_name "DPY30-203"; exon_number "2"; exon_id "ENSE00003701032.1"; talon_gene "5847"; talon_transcript "20346"; talon_exon "99420"; ccdsid "CCDS1777.1"; exon_status "KNOWN"; level "2"; protein_id "ENSP00000345837.5"; source "HAVANA"; tag "NMD_likely_if_extended";
chr2	HAVANA	exon	32039279	32039326	.	-	.	gene_id "ENSG00000162961.13"; transcript_id "ENST00000414013.5"; gene_type "protein_coding"; gene_status "KNOWN"; gene_name "DPY30"; transcript_type "processed_transcript"; transcript_status "KNOWN"; transcript_name "DPY30-203"; exon_number "3"; exon_id "ENSE00003694867.1"; talon_gene "5847"; talon_transcript "20346"; talon_exon "99422"; ccdsid "CCDS1777.1"; exon_status "KNOWN"; level "2"; protein_id "ENSP00000345837.5"; source "HAVANA"; tag "NMD_likely_if_extended";
chr2	HAVANA	exon	32029594	32029736	.	-	.	gene_id "ENSG00000162961.13"; transcript_id "ENST00000414013.5"; gene_type "protein_coding"; gene_status "KNOWN"; gene_name "DPY30"; transcript_type "processed_transcript"; transcript_status "KNOWN"; transcript_name "DPY30-203"; exon_number "4"; exon_id "ENSE00003702091.1"; talon_gene "5847"; talon_transcript "20346"; talon_exon "99424"; ccdsid "CCDS1777.1"; exon_status "KNOWN"; level "2"; protein_id "ENSP00000345837.5"; source "HAVANA"; tag "NMD_likely_if_extended";
chr2	HAVANA	exon	32023422	32023474	.	-	.	gene_id "ENSG00000162961.13"; transcript_id "ENST00000414013.5"; gene_type "protein_coding"; gene_status "KNOWN"; gene_name "DPY30"; transcript_type "processed_transcript"; transcript_status "KNOWN"; transcript_name "DPY30-203"; exon_number "5"; exon_id "ENSE00001653715.1"; talon_gene "5847"; talon_transcript "20346"; talon_exon "99415"; exon_status "KNOWN"; level "2"; source "HAVANA"; tag "NMD_likely_if_extended";
chr2	HAVANA	exon	32011907	32012052	.	-	.	gene_id "ENSG00000162961.13"; transcript_id "ENST00000414013.5"; gene_type "protein_coding"; gene_status "KNOWN"; gene_name "DPY30"; transcript_type "processed_transcript"; transcript_status "KNOWN"; transcript_name "DPY30-203"; exon_number "6"; exon_id "ENSE00001664697.1"; talon_gene "5847"; talon_transcript "20346"; talon_exon "99431"; exon_status "KNOWN"; level "2"; source "HAVANA"; tag "NMD_likely_if_extended";
chr2	HAVANA	transcript	32023892	32039812	.	-	.	gene_id "ENSG00000162961.13"; transcript_id "ENST00000342166.9"; gene_name "DPY30"; gene_status "KNOWN"; gene_type "protein_coding"; transcript_type "protein_coding"; transcript_status "KNOWN"; transcript_name "DPY30-202"; talon_gene "5847"; talon_transcript "20349"; ccdsid "CCDS1777.1"; havana_transcript "OTTHUMT00000250255.2"; level "2"; protein_id "ENSP00000345837.5"; source "HAVANA"; tag "CCDS"; transcript_support_level "1";
chr2	HAVANA	exon	32039733	32039812	.	-	.	gene_id "ENSG00000162961.13"; transcript_id "ENST00000342166.9"; gene_type "protein_coding"; gene_status "KNOWN"; gene_name "DPY30"; transcript_type "protein_coding"; transcript_status "KNOWN"; transcript_name "DPY30-202"; exon_number "1"; exon_id "ENSE00001827065.1"; talon_gene "5847"; talon_transcript "20349"; talon_exon "99437"; ccdsid "CCDS1777.1"; exon_status "KNOWN"; level "2"; protein_id "ENSP00000345837.5"; source "HAVANA"; tag "CCDS";
chr2	HAVANA	exon	32039421	32039492	.	-	.	gene_id "ENSG00000162961.13"; transcript_id "ENST00000342166.9"; gene_type "protein_coding"; gene_status "KNOWN"; gene_name "DPY30"; transcript_type "protein_coding"; transcript_status "KNOWN"; transcript_name "DPY30-202"; exon_number "2"; exon_id "ENSE00003701032.1"; talon_gene "5847"; talon_transcript "20349"; talon_exon "99420"; ccdsid "CCDS1777.1"; exon_status "KNOWN"; level "2"; protein_id "ENSP00000345837.5"; source "HAVANA"; tag "NMD_likely_if_extended";
chr2	HAVANA	exon	32039279	32039326	.	-	.	gene_id "ENSG00000162961.13"; transcript_id "ENST00000342166.9"; gene_type "protein_coding"; gene_status "KNOWN"; gene_name "DPY30"; transcript_type "protein_coding"; transcript_status "KNOWN"; transcript_name "DPY30-202"; exon_number "3"; exon_id "ENSE00003694867.1"; talon_gene "5847"; talon_transcript "20349"; talon_exon "99422"; ccdsid "CCDS1777.1"; exon_status "KNOWN"; level "2"; protein_id "ENSP00000345837.5"; source "HAVANA"; tag "NMD_likely_if_extended";
chr2	HAVANA	exon	32029594	32029736	.	-	.	gene_id "ENSG00000162961.13"; transcript_id "ENST00000342166.9"; gene_type "protein_coding"; gene_status "KNOWN"; gene_name "DPY30"; transcript_type "protein_coding"; transcript_status "KNOWN"; transcript_name "DPY30-202"; exon_number "4"; exon_id "ENSE00003702091.1"; talon_gene "5847"; talon_transcript "20349"; talon_exon "99424"; ccdsid "CCDS1777.1"; exon_status "KNOWN"; level "2"; protein_id "ENSP00000345837.5"; source "HAVANA"; tag "NMD_likely_if_extended";
chr2	HAVANA	exon	32023892	32024256	.	-	.	gene_id "ENSG00000162961.13"; transcript_id "ENST00000342166.9"; gene_type "protein_coding"; gene_status "KNOWN"; gene_name "DPY30"; transcript_type "protein_coding"; transcript_status "KNOWN"; transcript_name "DPY30-202"; exon_number "5"; exon_id "ENSE00001895154.1"; talon_gene "5847"; talon_transcript "20349"; talon_exon "99439"; ccdsid "CCDS1777.1"; exon_status "KNOWN"; level "2"; protein_id "ENSP00000345837.5"; source "HAVANA"; tag "CCDS";
chr2	HAVANA	transcript	32024102	32039805	.	-	.	gene_id "ENSG00000162961.13"; transcript_id "ENST00000295066.3"; gene_name "DPY30"; gene_status "KNOWN"; gene_type "protein_coding"; transcript_type "protein_coding"; transcript_status "KNOWN"; transcript_name "DPY30-201"; talon_gene "5847"; talon_transcript "20350"; ccdsid "CCDS1777.1"; havana_transcript "OTTHUMT00000325117.1"; level "2"; protein_id "ENSP00000295066.3"; source "HAVANA"; tag "CCDS"; transcript_support_level "1";
chr2	HAVANA	exon	32039593	32039805	.	-	.	gene_id "ENSG00000162961.13"; transcript_id "ENST00000295066.3"; gene_type "protein_coding"; gene_status "KNOWN"; gene_name "DPY30"; transcript_type "protein_coding"; transcript_status "KNOWN"; transcript_name "DPY30-201"; exon_number "1"; exon_id "ENSE00001370117.3"; talon_gene "5847"; talon_transcript "20350"; talon_exon "99440"; ccdsid "CCDS1777.1"; exon_status "KNOWN"; level "2"; protein_id "ENSP00000295066.3"; source "HAVANA"; tag "CCDS";
chr2	HAVANA	exon	32039421	32039492	.	-	.	gene_id "ENSG00000162961.13"; transcript_id "ENST00000295066.3"; gene_type "protein_coding"; gene_status "KNOWN"; gene_name "DPY30"; transcript_type "protein_coding"; transcript_status "KNOWN"; transcript_name "DPY30-201"; exon_number "2"; exon_id "ENSE00003701032.1"; talon_gene "5847"; talon_transcript "20350"; talon_exon "99420"; ccdsid "CCDS1777.1"; exon_status "KNOWN"; level "2"; protein_id "ENSP00000345837.5"; source "HAVANA"; tag "NMD_likely_if_extended";
chr2	HAVANA	exon	32039279	32039326	.	-	.	gene_id "ENSG00000162961.13"; transcript_id "ENST00000295066.3"; gene_type "protein_coding"; gene_status "KNOWN"; gene_name "DPY30"; transcript_type "protein_coding"; transcript_status "KNOWN"; transcript_name "DPY30-201"; exon_number "3"; exon_id "ENSE00003694867.1"; talon_gene "5847"; talon_transcript "20350"; talon_exon "99422"; ccdsid "CCDS1777.1"; exon_status "KNOWN"; level "2"; protein_id "ENSP00000345837.5"; source "HAVANA"; tag "NMD_likely_if_extended";
chr2	HAVANA	exon	32029594	32029736	.	-	.	gene_id "ENSG00000162961.13"; transcript_id "ENST00000295066.3"; gene_type "protein_coding"; gene_status "KNOWN"; gene_name "DPY30"; transcript_type "protein_coding"; transcript_status "KNOWN"; transcript_name "DPY30-201"; exon_number "4"; exon_id "ENSE00003702091.1"; talon_gene "5847"; talon_transcript "20350"; talon_exon "99424"; ccdsid "CCDS1777.1"; exon_status "KNOWN"; level "2"; protein_id "ENSP00000345837.5"; source "HAVANA"; tag "NMD_likely_if_extended";
chr2	HAVANA	exon	32024102	32024256	.	-	.	gene_id "ENSG00000162961.13"; transcript_id "ENST00000295066.3"; gene_type "protein_coding"; gene_status "KNOWN"; gene_name "DPY30"; transcript_type "protein_coding"; transcript_status "KNOWN"; transcript_name "DPY30-201"; exon_number "5"; exon_id "ENSE00001854772.1"; talon_gene "5847"; talon_transcript "20350"; talon_exon "99442"; ccdsid "CCDS1777.1"; exon_status "KNOWN"; level "2"; protein_id "ENSP00000295066.3"; source "HAVANA"; tag "CCDS";
chr2	HAVANA	gene	32063547	32154682	.	+	.	gene_id "ENSG00000021574.12"; gene_name "SPAST"; gene_status "KNOWN"; gene_type "protein_coding"; talon_gene "5849"; havana_gene "OTTHUMG00000128455.7"; level "2";
chr2	HAVANA	transcript	32063547	32157637	.	+	.	gene_id "ENSG00000021574.12"; transcript_id "ENST00000315285.8"; gene_name "SPAST"; gene_status "KNOWN"; gene_type "protein_coding"; transcript_type "protein_coding"; transcript_status "KNOWN"; transcript_name "SPAST-201"; talon_gene "5849"; talon_transcript "20352"; ccdsid "CCDS1778.1"; havana_transcript "OTTHUMT00000250253.2"; level "2"; protein_id "ENSP00000320885.3"; source "HAVANA"; tag "CCDS"; transcript_support_level "1";
chr2	HAVANA	exon	32063547	32064246	.	+	.	gene_id "ENSG00000021574.12"; transcript_id "ENST00000315285.8"; gene_type "protein_coding"; gene_status "KNOWN"; gene_name "SPAST"; transcript_type "protein_coding"; transcript_status "KNOWN"; transcript_name "SPAST-201"; exon_number "1"; exon_id "ENSE00003815281.1"; talon_gene "5849"; talon_transcript "20352"; talon_exon "99444"; ccdsid "CCDS1778.1"; exon_status "KNOWN"; level "2"; protein_id "ENSP00000320885.3"; source "HAVANA"; tag "CCDS";
chr2	ENSEMBL	exon	32087492	32087578	.	+	.	gene_id "ENSG00000021574.12"; transcript_id "ENST00000315285.8"; gene_type "protein_coding"; gene_status "KNOWN"; gene_name "SPAST"; transcript_type "protein_coding"; transcript_status "KNOWN"; transcript_name "SPAST-201"; exon_number "2"; exon_id "ENSE00001070179.1"; talon_gene "5849"; talon_transcript "20352"; talon_exon "99446"; ccdsid "CCDS1778.1"; exon_status "KNOWN"; level "3"; protein_id "ENSP00000480893.1"; source "ENSEMBL"; tag "CCDS";
chr2	ENSEMBL	exon	32089522	32089605	.	+	.	gene_id "ENSG00000021574.12"; transcript_id "ENST00000315285.8"; gene_type "protein_coding"; gene_status "KNOWN"; gene_name "SPAST"; transcript_type "protein_coding"; transcript_status "KNOWN"; transcript_name "SPAST-201"; exon_number "3"; exon_id "ENSE00001070181.1"; talon_gene "5849"; talon_transcript "20352"; talon_exon "99448"; ccdsid "CCDS1778.1"; exon_status "KNOWN"; level "3"; protein_id "ENSP00000480893.1"; source "ENSEMBL"; tag "CCDS";
chr2	ENSEMBL	exon	32098796	32098891	.	+	.	gene_id "ENSG00000021574.12"; transcript_id "ENST00000315285.8"; gene_type "protein_coding"; gene_status "KNOWN"; gene_name "SPAST"; transcript_type "protein_coding"; transcript_status "KNOWN"; transcript_name "SPAST-201"; exon_number "4"; exon_id "ENSE00000809459.1"; talon_gene "5849"; talon_transcript "20352"; talon_exon "99450"; ccdsid "CCDS1778.1"; exon_status "KNOWN"; level "3"; protein_id "ENSP00000480893.1"; source "ENSEMBL"; tag "CCDS";
chr2	ENSEMBL	exon	32114638	32114825	.	+	.	gene_id "ENSG00000021574.12"; transcript_id "ENST00000315285.8"; gene_type "protein_coding"; gene_status "KNOWN"; gene_name "SPAST"; transcript_type "protein_coding"; transcript_status "KNOWN"; transcript_name "SPAST-201"; exon_number "5"; exon_id "ENSE00000742217.1"; talon_gene "5849"; talon_transcript "20352"; talon_exon "99452"; ccdsid "CCDS1778.1"; exon_status "KNOWN"; level "3"; protein_id "ENSP00000480893.1"; source "ENSEMBL"; tag "CCDS";
chr2	ENSEMBL	exon	32115702	32115835	.	+	.	gene_id "ENSG00000021574.12"; transcript_id "ENST00000315285.8"; gene_type "protein_coding"; gene_status "KNOWN"; gene_name "SPAST"; transcript_type "protein_coding"; transcript_status "KNOWN"; transcript_name "SPAST-201"; exon_number "6"; exon_id "ENSE00000809463.1"; talon_gene "5849"; talon_transcript "20352"; talon_exon "99454"; ccdsid "CCDS1778.1"; exon_status "KNOWN"; level "3"; protein_id "ENSP00000480893.1"; source "ENSEMBL"; tag "CCDS";
chr2	ENSEMBL	exon	32116119	32116212	.	+	.	gene_id "ENSG00000021574.12"; transcript_id "ENST00000315285.8"; gene_type "protein_coding"; gene_status "KNOWN"; gene_name "SPAST"; transcript_type "protein_coding"; transcript_status "KNOWN"; transcript_name "SPAST-201"; exon_number "7"; exon_id "ENSE00000809465.1"; talon_gene "5849"; talon_transcript "20352"; talon_exon "99456"; ccdsid "CCDS1778.1"; exon_status "KNOWN"; level "3"; protein_id "ENSP00000480893.1"; source "ENSEMBL"; tag "CCDS";
chr2	ENSEMBL	exon	32126948	32127022	.	+	.	gene_id "ENSG00000021574.12"; transcript_id "ENST00000315285.8"; gene_type "protein_coding"; gene_status "KNOWN"; gene_name "SPAST"; transcript_type "protein_coding"; transcript_status "KNOWN"; transcript_name "SPAST-201"; exon_number "8"; exon_id "ENSE00000809466.1"; talon_gene "5849"; talon_transcript "20352"; talon_exon "99458"; ccdsid "CCDS1778.1"; exon_status "KNOWN"; level "3"; protein_id "ENSP00000480893.1"; source "ENSEMBL"; tag "CCDS";
chr2	ENSEMBL	exon	32128408	32128479	.	+	.	gene_id "ENSG00000021574.12"; transcript_id "ENST00000315285.8"; gene_type "protein_coding"; gene_status "KNOWN"; gene_name "SPAST"; transcript_type "protein_coding"; transcript_status "KNOWN"; transcript_name "SPAST-201"; exon_number "9"; exon_id "ENSE00000809468.1"; talon_gene "5849"; talon_transcript "20352"; talon_exon "99460"; ccdsid "CCDS1778.1"; exon_status "KNOWN"; level "3"; protein_id "ENSP00000480893.1"; source "ENSEMBL"; tag "CCDS";
chr2	ENSEMBL	exon	32136563	32136638	.	+	.	gene_id "ENSG00000021574.12"; transcript_id "ENST00000315285.8"; gene_type "protein_coding"; gene_status "KNOWN"; gene_name "SPAST"; transcript_type "protein_coding"; transcript_status "KNOWN"; transcript_name "SPAST-201"; exon_number "10"; exon_id "ENSE00000809470.1"; talon_gene "5849"; talon_transcript "20352"; talon_exon "99462"; ccdsid "CCDS1778.1"; exon_status "KNOWN"; level "3"; protein_id "ENSP00000480893.1"; source "ENSEMBL"; tag "CCDS";
chr2	ENSEMBL	exon	32136877	32136968	.	+	.	gene_id "ENSG00000021574.12"; transcript_id "ENST00000315285.8"; gene_type "protein_coding"; gene_status "KNOWN"; gene_name "SPAST"; transcript_type "protein_coding"; transcript_status "KNOWN"; transcript_name "SPAST-201"; exon_number "11"; exon_id "ENSE00000809472.1"; talon_gene "5849"; talon_transcript "20352"; talon_exon "99464"; ccdsid "CCDS1778.1"; exon_status "KNOWN"; level "3"; protein_id "ENSP00000480893.1"; source "ENSEMBL"; tag "CCDS";
chr2	ENSEMBL	exon	32137109	32137188	.	+	.	gene_id "ENSG00000021574.12"; transcript_id "ENST00000315285.8"; gene_type "protein_coding"; gene_status "KNOWN"; gene_name "SPAST"; transcript_type "protein_coding"; transcript_status "KNOWN"; transcript_name "SPAST-201"; exon_number "12"; exon_id "ENSE00000809475.1"; talon_gene "5849"; talon_transcript "20352"; talon_exon "99466"; ccdsid "CCDS1778.1"; exon_status "KNOWN"; level "3"; protein_id "ENSP00000480893.1"; source "ENSEMBL"; tag "CCDS";
chr2	ENSEMBL	exon	32141904	32141946	.	+	.	gene_id "ENSG00000021574.12"; transcript_id "ENST00000315285.8"; gene_type "protein_coding"; gene_status "KNOWN"; gene_name "SPAST"; transcript_type "protein_coding"; transcript_status "KNOWN"; transcript_name "SPAST-201"; exon_number "13"; exon_id "ENSE00000809476.1"; talon_gene "5849"; talon_transcript "20352"; talon_exon "99468"; ccdsid "CCDS1778.1"; exon_status "KNOWN"; level "3"; protein_id "ENSP00000480893.1"; source "ENSEMBL"; tag "CCDS";
chr2	ENSEMBL	exon	32143336	32143415	.	+	.	gene_id "ENSG00000021574.12"; transcript_id "ENST00000315285.8"; gene_type "protein_coding"; gene_status "KNOWN"; gene_name "SPAST"; transcript_type "protein_coding"; transcript_status "KNOWN"; transcript_name "SPAST-201"; exon_number "14"; exon_id "ENSE00000809479.1"; talon_gene "5849"; talon_transcript "20352"; talon_exon "99470"; ccdsid "CCDS1778.1"; exon_status "KNOWN"; level "3"; protein_id "ENSP00000480893.1"; source "ENSEMBL"; tag "CCDS";
chr2	ENSEMBL	exon	32144937	32145007	.	+	.	gene_id "ENSG00000021574.12"; transcript_id "ENST00000315285.8"; gene_type "protein_coding"; gene_status "KNOWN"; gene_name "SPAST"; transcript_type "protein_coding"; transcript_status "KNOWN"; transcript_name "SPAST-201"; exon_number "15"; exon_id "ENSE00000809480.1"; talon_gene "5849"; talon_transcript "20352"; talon_exon "99472"; ccdsid "CCDS1778.1"; exon_status "KNOWN"; level "3"; protein_id "ENSP00000480893.1"; source "ENSEMBL"; tag "CCDS";
chr2	ENSEMBL	exon	32147218	32147258	.	+	.	gene_id "ENSG00000021574.12"; transcript_id "ENST00000315285.8"; gene_type "protein_coding"; gene_status "KNOWN"; gene_name "SPAST"; transcript_type "protein_coding"; transcript_status "KNOWN"; transcript_name "SPAST-201"; exon_number "16"; exon_id "ENSE00001006576.1"; talon_gene "5849"; talon_transcript "20352"; talon_exon "99474"; ccdsid "CCDS1778.1"; exon_status "KNOWN"; level "3"; protein_id "ENSP00000480893.1"; source "ENSEMBL"; tag "CCDS";
chr2	HAVANA	exon	32154374	32157637	.	+	.	gene_id "ENSG00000021574.12"; transcript_id "ENST00000315285.8"; gene_type "protein_coding"; gene_status "KNOWN"; gene_name "SPAST"; transcript_type "protein_coding"; transcript_status "KNOWN"; transcript_name "SPAST-201"; exon_number "17"; exon_id "ENSE00001919106.1"; talon_gene "5849"; talon_transcript "20352"; talon_exon "99476"; ccdsid "CCDS1778.1"; exon_status "KNOWN"; level "2"; protein_id "ENSP00000320885.3"; source "HAVANA"; tag "CCDS";
chr2	HAVANA	transcript	32063782	32154682	.	+	.	gene_id "ENSG00000021574.12"; transcript_id "ENST00000621856.2"; gene_name "SPAST"; gene_status "KNOWN"; gene_type "protein_coding"; transcript_type "protein_coding"; transcript_status "KNOWN"; transcript_name "SPAST-204"; talon_gene "5849"; talon_transcript "20356"; havana_transcript "OTTHUMT00000495502.1"; level "2"; protein_id "ENSP00000482496.2"; source "HAVANA"; tag "appris_alternative_2"; transcript_support_level "1";
chr2	HAVANA	exon	32063782	32064246	.	+	.	gene_id "ENSG00000021574.12"; transcript_id "ENST00000621856.2"; gene_type "protein_coding"; gene_status "KNOWN"; gene_name "SPAST"; transcript_type "protein_coding"; transcript_status "KNOWN"; transcript_name "SPAST-204"; exon_number "1"; exon_id "ENSE00001863965.2"; talon_gene "5849"; talon_transcript "20356"; talon_exon "99480"; exon_status "KNOWN"; level "2"; protein_id "ENSP00000482496.2"; source "HAVANA"; tag "appris_alternative_2";
chr2	HAVANA	exon	32087495	32087578	.	+	.	gene_id "ENSG00000021574.12"; transcript_id "ENST00000621856.2"; gene_type "protein_coding"; gene_status "KNOWN"; gene_name "SPAST"; transcript_type "protein_coding"; transcript_status "KNOWN"; transcript_name "SPAST-204"; exon_number "2"; exon_id "ENSE00003823383.1"; talon_gene "5849"; talon_transcript "20356"; talon_exon "99482"; exon_status "KNOWN"; level "2"; protein_id "ENSP00000482496.2"; source "HAVANA"; tag "appris_alternative_2";
chr2	ENSEMBL	exon	32089522	32089605	.	+	.	gene_id "ENSG00000021574.12"; transcript_id "ENST00000621856.2"; gene_type "protein_coding"; gene_status "KNOWN"; gene_name "SPAST"; transcript_type "protein_coding"; transcript_status "KNOWN"; transcript_name "SPAST-204"; exon_number "3"; exon_id "ENSE00001070181.1"; talon_gene "5849"; talon_transcript "20356"; talon_exon "99448"; ccdsid "CCDS1778.1"; exon_status "KNOWN"; level "3"; protein_id "ENSP00000480893.1"; source "ENSEMBL"; tag "CCDS";
chr2	ENSEMBL	exon	32098796	32098891	.	+	.	gene_id "ENSG00000021574.12"; transcript_id "ENST00000621856.2"; gene_type "protein_coding"; gene_status "KNOWN"; gene_name "SPAST"; transcript_type "protein_coding"; transcript_status "KNOWN"; transcript_name "SPAST-204"; exon_number "4"; exon_id "ENSE00000809459.1"; talon_gene "5849"; talon_transcript "20356"; talon_exon "99450"; ccdsid "CCDS1778.1"; exon_status "KNOWN"; level "3"; protein_id "ENSP00000480893.1"; source "ENSEMBL"; tag "CCDS";
chr2	ENSEMBL	exon	32114638	32114825	.	+	.	gene_id "ENSG00000021574.12"; transcript_id "ENST00000621856.2"; gene_type "protein_coding"; gene_status "KNOWN"; gene_name "SPAST"; transcript_type "protein_coding"; transcript_status "KNOWN"; transcript_name "SPAST-204"; exon_number "5"; exon_id "ENSE00000742217.1"; talon_gene "5849"; talon_transcript "20356"; talon_exon "99452"; ccdsid "CCDS1778.1"; exon_status "KNOWN"; level "3"; protein_id "ENSP00000480893.1"; source "ENSEMBL"; tag "CCDS";
chr2	ENSEMBL	exon	32115702	32115835	.	+	.	gene_id "ENSG00000021574.12"; transcript_id "ENST00000621856.2"; gene_type "protein_coding"; gene_status "KNOWN"; gene_name "SPAST"; transcript_type "protein_coding"; transcript_status "KNOWN"; transcript_name "SPAST-204"; exon_number "6"; exon_id "ENSE00000809463.1"; talon_gene "5849"; talon_transcript "20356"; talon_exon "99454"; ccdsid "CCDS1778.1"; exon_status "KNOWN"; level "3"; protein_id "ENSP00000480893.1"; source "ENSEMBL"; tag "CCDS";
chr2	ENSEMBL	exon	32116119	32116212	.	+	.	gene_id "ENSG00000021574.12"; transcript_id "ENST00000621856.2"; gene_type "protein_coding"; gene_status "KNOWN"; gene_name "SPAST"; transcript_type "protein_coding"; transcript_status "KNOWN"; transcript_name "SPAST-204"; exon_number "7"; exon_id "ENSE00000809465.1"; talon_gene "5849"; talon_transcript "20356"; talon_exon "99456"; ccdsid "CCDS1778.1"; exon_status "KNOWN"; level "3"; protein_id "ENSP00000480893.1"; source "ENSEMBL"; tag "CCDS";
chr2	ENSEMBL	exon	32126948	32127022	.	+	.	gene_id "ENSG00000021574.12"; transcript_id "ENST00000621856.2"; gene_type "protein_coding"; gene_status "KNOWN"; gene_name "SPAST"; transcript_type "protein_coding"; transcript_status "KNOWN"; transcript_name "SPAST-204"; exon_number "8"; exon_id "ENSE00000809466.1"; talon_gene "5849"; talon_transcript "20356"; talon_exon "99458"; ccdsid "CCDS1778.1"; exon_status "KNOWN"; level "3"; protein_id "ENSP00000480893.1"; source "ENSEMBL"; tag "CCDS";
chr2	ENSEMBL	exon	32128408	32128479	.	+	.	gene_id "ENSG00000021574.12"; transcript_id "ENST00000621856.2"; gene_type "protein_coding"; gene_status "KNOWN"; gene_name "SPAST"; transcript_type "protein_coding"; transcript_status "KNOWN"; transcript_name "SPAST-204"; exon_number "9"; exon_id "ENSE00000809468.1"; talon_gene "5849"; talon_transcript "20356"; talon_exon "99460"; ccdsid "CCDS1778.1"; exon_status "KNOWN"; level "3"; protein_id "ENSP00000480893.1"; source "ENSEMBL"; tag "CCDS";
chr2	ENSEMBL	exon	32136563	32136638	.	+	.	gene_id "ENSG00000021574.12"; transcript_id "ENST00000621856.2"; gene_type "protein_coding"; gene_status "KNOWN"; gene_name "SPAST"; transcript_type "protein_coding"; transcript_status "KNOWN"; transcript_name "SPAST-204"; exon_number "10"; exon_id "ENSE00000809470.1"; talon_gene "5849"; talon_transcript "20356"; talon_exon "99462"; ccdsid "CCDS1778.1"; exon_status "KNOWN"; level "3"; protein_id "ENSP00000480893.1"; source "ENSEMBL"; tag "CCDS";
chr2	ENSEMBL	exon	32136877	32136968	.	+	.	gene_id "ENSG00000021574.12"; transcript_id "ENST00000621856.2"; gene_type "protein_coding"; gene_status "KNOWN"; gene_name "SPAST"; transcript_type "protein_coding"; transcript_status "KNOWN"; transcript_name "SPAST-204"; exon_number "11"; exon_id "ENSE00000809472.1"; talon_gene "5849"; talon_transcript "20356"; talon_exon "99464"; ccdsid "CCDS1778.1"; exon_status "KNOWN"; level "3"; protein_id "ENSP00000480893.1"; source "ENSEMBL"; tag "CCDS";
chr2	ENSEMBL	exon	32137109	32137188	.	+	.	gene_id "ENSG00000021574.12"; transcript_id "ENST00000621856.2"; gene_type "protein_coding"; gene_status "KNOWN"; gene_name "SPAST"; transcript_type "protein_coding"; transcript_status "KNOWN"; transcript_name "SPAST-204"; exon_number "12"; exon_id "ENSE00000809475.1"; talon_gene "5849"; talon_transcript "20356"; talon_exon "99466"; ccdsid "CCDS1778.1"; exon_status "KNOWN"; level "3"; protein_id "ENSP00000480893.1"; source "ENSEMBL"; tag "CCDS";
chr2	ENSEMBL	exon	32141904	32141946	.	+	.	gene_id "ENSG00000021574.12"; transcript_id "ENST00000621856.2"; gene_type "protein_coding"; gene_status "KNOWN"; gene_name "SPAST"; transcript_type "protein_coding"; transcript_status "KNOWN"; transcript_name "SPAST-204"; exon_number "13"; exon_id "ENSE00000809476.1"; talon_gene "5849"; talon_transcript "20356"; talon_exon "99468"; ccdsid "CCDS1778.1"; exon_status "KNOWN"; level "3"; protein_id "ENSP00000480893.1"; source "ENSEMBL"; tag "CCDS";
chr2	ENSEMBL	exon	32143336	32143415	.	+	.	gene_id "ENSG00000021574.12"; transcript_id "ENST00000621856.2"; gene_type "protein_coding"; gene_status "KNOWN"; gene_name "SPAST"; transcript_type "protein_coding"; transcript_status "KNOWN"; transcript_name "SPAST-204"; exon_number "14"; exon_id "ENSE00000809479.1"; talon_gene "5849"; talon_transcript "20356"; talon_exon "99470"; ccdsid "CCDS1778.1"; exon_status "KNOWN"; level "3"; protein_id "ENSP00000480893.1"; source "ENSEMBL"; tag "CCDS";
chr2	ENSEMBL	exon	32144937	32145007	.	+	.	gene_id "ENSG00000021574.12"; transcript_id "ENST00000621856.2"; gene_type "protein_coding"; gene_status "KNOWN"; gene_name "SPAST"; transcript_type "protein_coding"; transcript_status "KNOWN"; transcript_name "SPAST-204"; exon_number "15"; exon_id "ENSE00000809480.1"; talon_gene "5849"; talon_transcript "20356"; talon_exon "99472"; ccdsid "CCDS1778.1"; exon_status "KNOWN"; level "3"; protein_id "ENSP00000480893.1"; source "ENSEMBL"; tag "CCDS";
chr2	ENSEMBL	exon	32147218	32147258	.	+	.	gene_id "ENSG00000021574.12"; transcript_id "ENST00000621856.2"; gene_type "protein_coding"; gene_status "KNOWN"; gene_name "SPAST"; transcript_type "protein_coding"; transcript_status "KNOWN"; transcript_name "SPAST-204"; exon_number "16"; exon_id "ENSE00001006576.1"; talon_gene "5849"; talon_transcript "20356"; talon_exon "99474"; ccdsid "CCDS1778.1"; exon_status "KNOWN"; level "3"; protein_id "ENSP00000480893.1"; source "ENSEMBL"; tag "CCDS";
chr2	HAVANA	exon	32154374	32154682	.	+	.	gene_id "ENSG00000021574.12"; transcript_id "ENST00000621856.2"; gene_type "protein_coding"; gene_status "KNOWN"; gene_name "SPAST"; transcript_type "protein_coding"; transcript_status "KNOWN"; transcript_name "SPAST-204"; exon_number "17"; exon_id "ENSE00003828497.1"; talon_gene "5849"; talon_transcript "20356"; talon_exon "99483"; exon_status "KNOWN"; level "2"; protein_id "ENSP00000482496.2"; source "HAVANA"; tag "appris_alternative_2";
chr2	HAVANA	gene	32165046	32165757	.	-	.	gene_id "ENSG00000272716.1"; gene_name "AL121658.1"; gene_status "KNOWN"; gene_type "lincRNA"; talon_gene "5850"; havana_gene "OTTHUMG00000185842.1"; level "2";
chr2	HAVANA	transcript	32165046	32165757	.	-	.	gene_id "ENSG00000272716.1"; transcript_id "ENST00000608489.1"; gene_name "AL121658.1"; gene_status "KNOWN"; gene_type "lincRNA"; transcript_type "lincRNA"; transcript_status "KNOWN"; transcript_name "AL121658.1-201"; talon_gene "5850"; talon_transcript "20373"; havana_transcript "OTTHUMT00000471478.1"; level "2"; source "HAVANA"; tag "basic"; transcript_support_level "NA";
chr2	HAVANA	exon	32165046	32165757	.	-	.	gene_id "ENSG00000272716.1"; transcript_id "ENST00000608489.1"; gene_type "lincRNA"; gene_status "KNOWN"; gene_name "AL121658.1"; transcript_type "lincRNA"; transcript_status "KNOWN"; transcript_name "AL121658.1-201"; exon_number "1"; exon_id "ENSE00003705288.1"; talon_gene "5850"; talon_transcript "20373"; talon_exon "99529"; exon_status "KNOWN"; level "2"; source "HAVANA"; tag "basic";
chr2	HAVANA	gene	32165864	32224379	.	+	.	gene_id "ENSG00000152683.14"; gene_name "SLC30A6"; gene_status "KNOWN"; gene_type "protein_coding"; talon_gene "5851"; havana_gene "OTTHUMG00000128456.3"; level "2"; tag "overlapping_locus";
chr2	HAVANA	transcript	32165864	32221524	.	+	.	gene_id "ENSG00000152683.14"; transcript_id "ENST00000379343.6"; gene_name "SLC30A6"; gene_status "KNOWN"; gene_type "protein_coding"; transcript_type "protein_coding"; transcript_status "KNOWN"; transcript_name "SLC30A6-203"; talon_gene "5851"; talon_transcript "20377"; ccdsid "CCDS54341.1"; havana_transcript "OTTHUMT00000325226.1"; level "2"; protein_id "ENSP00000368648.2"; source "HAVANA"; tag "CCDS"; transcript_support_level "1";
chr2	HAVANA	exon	32165864	32165903	.	+	.	gene_id "ENSG00000152683.14"; transcript_id "ENST00000379343.6"; gene_type "protein_coding"; gene_status "KNOWN"; gene_name "SLC30A6"; transcript_type "protein_coding"; transcript_status "KNOWN"; transcript_name "SLC30A6-203"; exon_number "1"; exon_id "ENSE00003662243.1"; talon_gene "5851"; talon_transcript "20377"; talon_exon "99559"; ccdsid "CCDS54341.1"; exon_status "KNOWN"; level "2"; protein_id "ENSP00000393946.1"; source "HAVANA"; tag "cds_end_NF";
chr2	HAVANA	exon	32171287	32171373	.	+	.	gene_id "ENSG00000152683.14"; transcript_id "ENST00000379343.6"; gene_type "protein_coding"; gene_status "KNOWN"; gene_name "SLC30A6"; transcript_type "protein_coding"; transcript_status "KNOWN"; transcript_name "SLC30A6-203"; exon_number "2"; exon_id "ENSE00003575367.1"; talon_gene "5851"; talon_transcript "20377"; talon_exon "99556"; ccdsid "CCDS54341.1"; exon_status "KNOWN"; level "2"; protein_id "ENSP00000368648.2"; source "HAVANA"; tag "CCDS";
chr2	HAVANA	exon	32174063	32174147	.	+	.	gene_id "ENSG00000152683.14"; transcript_id "ENST00000379343.6"; gene_type "protein_coding"; gene_status "KNOWN"; gene_name "SLC30A6"; transcript_type "protein_coding"; transcript_status "KNOWN"; transcript_name "SLC30A6-203"; exon_number "3"; exon_id "ENSE00003717788.1"; talon_gene "5851"; talon_transcript "20377"; talon_exon "99532"; ccdsid "CCDS54341.1"; exon_status "KNOWN"; level "2"; protein_id "ENSP00000393946.1"; source "HAVANA"; tag "cds_end_NF";
chr2	HAVANA	exon	32175319	32175361	.	+	.	gene_id "ENSG00000152683.14"; transcript_id "ENST00000379343.6"; gene_type "protein_coding"; gene_status "KNOWN"; gene_name "SLC30A6"; transcript_type "protein_coding"; transcript_status "KNOWN"; transcript_name "SLC30A6-203"; exon_number "4"; exon_id "ENSE00001070189.1"; talon_gene "5851"; talon_transcript "20377"; talon_exon "99534"; ccdsid "CCDS54341.1"; exon_status "KNOWN"; level "2"; protein_id "ENSP00000393946.1"; source "HAVANA"; tag "cds_end_NF";
chr2	HAVANA	exon	32177477	32177596	.	+	.	gene_id "ENSG00000152683.14"; transcript_id "ENST00000379343.6"; gene_type "protein_coding"; gene_status "KNOWN"; gene_name "SLC30A6"; transcript_type "protein_coding"; transcript_status "KNOWN"; transcript_name "SLC30A6-203"; exon_number "5"; exon_id "ENSE00001480607.1"; talon_gene "5851"; talon_transcript "20377"; talon_exon "99562"; ccdsid "CCDS54341.1"; exon_status "KNOWN"; level "2"; protein_id "ENSP00000368648.2"; source "HAVANA"; tag "CCDS";
chr2	HAVANA	exon	32184273	32184338	.	+	.	gene_id "ENSG00000152683.14"; transcript_id "ENST00000379343.6"; gene_type "protein_coding"; gene_status "KNOWN"; gene_name "SLC30A6"; transcript_type "protein_coding"; transcript_status "KNOWN"; transcript_name "SLC30A6-203"; exon_number "6"; exon_id "ENSE00003715642.1"; talon_gene "5851"; talon_transcript "20377"; talon_exon "99536"; ccdsid "CCDS54341.1"; exon_status "KNOWN"; level "2"; protein_id "ENSP00000393946.1"; source "HAVANA"; tag "cds_end_NF";
chr2	HAVANA	exon	32192336	32192416	.	+	.	gene_id "ENSG00000152683.14"; transcript_id "ENST00000379343.6"; gene_type "protein_coding"; gene_status "KNOWN"; gene_name "SLC30A6"; transcript_type "protein_coding"; transcript_status "KNOWN"; transcript_name "SLC30A6-203"; exon_number "7"; exon_id "ENSE00003585099.1"; talon_gene "5851"; talon_transcript "20377"; talon_exon "99538"; ccdsid "CCDS54341.1"; exon_status "KNOWN"; level "2"; protein_id "ENSP00000393946.1"; source "HAVANA"; tag "cds_end_NF";
chr2	HAVANA	exon	32192918	32192953	.	+	.	gene_id "ENSG00000152683.14"; transcript_id "ENST00000379343.6"; gene_type "protein_coding"; gene_status "KNOWN"; gene_name "SLC30A6"; transcript_type "protein_coding"; transcript_status "KNOWN"; transcript_name "SLC30A6-203"; exon_number "8"; exon_id "ENSE00003467444.1"; talon_gene "5851"; talon_transcript "20377"; talon_exon "99540"; ccdsid "CCDS54341.1"; exon_status "KNOWN"; level "2"; protein_id "ENSP00000393946.1"; source "HAVANA"; tag "cds_end_NF";
chr2	HAVANA	exon	32193889	32193983	.	+	.	gene_id "ENSG00000152683.14"; transcript_id "ENST00000379343.6"; gene_type "protein_coding"; gene_status "KNOWN"; gene_name "SLC30A6"; transcript_type "protein_coding"; transcript_status "KNOWN"; transcript_name "SLC30A6-203"; exon_number "9"; exon_id "ENSE00003524122.1"; talon_gene "5851"; talon_transcript "20377"; talon_exon "99542"; ccdsid "CCDS54341.1"; exon_status "KNOWN"; level "2"; protein_id "ENSP00000393946.1"; source "HAVANA"; tag "cds_end_NF";
chr2	HAVANA	exon	32197344	32197392	.	+	.	gene_id "ENSG00000152683.14"; transcript_id "ENST00000379343.6"; gene_type "protein_coding"; gene_status "KNOWN"; gene_name "SLC30A6"; transcript_type "protein_coding"; transcript_status "KNOWN"; transcript_name "SLC30A6-203"; exon_number "10"; exon_id "ENSE00001295357.1"; talon_gene "5851"; talon_transcript "20377"; talon_exon "99544"; ccdsid "CCDS54341.1"; exon_status "KNOWN"; level "2"; protein_id "ENSP00000393946.1"; source "HAVANA"; tag "cds_end_NF";
chr2	HAVANA	exon	32197707	32197826	.	+	.	gene_id "ENSG00000152683.14"; transcript_id "ENST00000379343.6"; gene_type "protein_coding"; gene_status "KNOWN"; gene_name "SLC30A6"; transcript_type "protein_coding"; transcript_status "KNOWN"; transcript_name "SLC30A6-203"; exon_number "11"; exon_id "ENSE00003740144.1"; talon_gene "5851"; talon_transcript "20377"; talon_exon "99546"; ccdsid "CCDS54341.1"; exon_status "KNOWN"; level "2"; protein_id "ENSP00000368648.2"; source "HAVANA"; tag "CCDS";
chr2	HAVANA	exon	32204590	32204692	.	+	.	gene_id "ENSG00000152683.14"; transcript_id "ENST00000379343.6"; gene_type "protein_coding"; gene_status "KNOWN"; gene_name "SLC30A6"; transcript_type "protein_coding"; transcript_status "KNOWN"; transcript_name "SLC30A6-203"; exon_number "12"; exon_id "ENSE00003477506.1"; talon_gene "5851"; talon_transcript "20377"; talon_exon "99548"; ccdsid "CCDS54341.1"; exon_status "KNOWN"; level "2"; protein_id "ENSP00000368648.2"; source "HAVANA"; tag "CCDS";
chr2	HAVANA	exon	32206886	32206933	.	+	.	gene_id "ENSG00000152683.14"; transcript_id "ENST00000379343.6"; gene_type "protein_coding"; gene_status "KNOWN"; gene_name "SLC30A6"; transcript_type "protein_coding"; transcript_status "KNOWN"; transcript_name "SLC30A6-203"; exon_number "13"; exon_id "ENSE00003511828.1"; talon_gene "5851"; talon_transcript "20377"; talon_exon "99550"; ccdsid "CCDS54341.1"; exon_status "KNOWN"; level "2"; protein_id "ENSP00000368648.2"; source "HAVANA"; tag "CCDS";
chr2	HAVANA	exon	32209493	32209561	.	+	.	gene_id "ENSG00000152683.14"; transcript_id "ENST00000379343.6"; gene_type "protein_coding"; gene_status "KNOWN"; gene_name "SLC30A6"; transcript_type "protein_coding"; transcript_status "KNOWN"; transcript_name "SLC30A6-203"; exon_number "14"; exon_id "ENSE00003588103.1"; talon_gene "5851"; talon_transcript "20377"; talon_exon "99552"; ccdsid "CCDS54341.1"; exon_status "KNOWN"; level "2"; protein_id "ENSP00000368648.2"; source "HAVANA"; tag "CCDS";
chr2	HAVANA	exon	32220213	32221524	.	+	.	gene_id "ENSG00000152683.14"; transcript_id "ENST00000379343.6"; gene_type "protein_coding"; gene_status "KNOWN"; gene_name "SLC30A6"; transcript_type "protein_coding"; transcript_status "KNOWN"; transcript_name "SLC30A6-203"; exon_number "15"; exon_id "ENSE00001816242.1"; talon_gene "5851"; talon_transcript "20377"; talon_exon "99564"; ccdsid "CCDS54341.1"; exon_status "KNOWN"; level "2"; protein_id "ENSP00000368648.2"; source "HAVANA"; tag "CCDS";
chr2	HAVANA	transcript	32165864	32224379	.	+	.	gene_id "ENSG00000152683.14"; transcript_id "ENST00000282587.9"; gene_name "SLC30A6"; gene_status "KNOWN"; gene_type "protein_coding"; transcript_type "protein_coding"; transcript_status "KNOWN"; transcript_name "SLC30A6-201"; talon_gene "5851"; talon_transcript "20380"; ccdsid "CCDS1780.1"; havana_transcript "OTTHUMT00000250254.2"; level "2"; protein_id "ENSP00000282587.5"; source "HAVANA"; tag "CCDS"; transcript_support_level "1";
chr2	HAVANA	exon	32165864	32165903	.	+	.	gene_id "ENSG00000152683.14"; transcript_id "ENST00000282587.9"; gene_type "protein_coding"; gene_status "KNOWN"; gene_name "SLC30A6"; transcript_type "protein_coding"; transcript_status "KNOWN"; transcript_name "SLC30A6-201"; exon_number "1"; exon_id "ENSE00003662243.1"; talon_gene "5851"; talon_transcript "20380"; talon_exon "99559"; ccdsid "CCDS54341.1"; exon_status "KNOWN"; level "2"; protein_id "ENSP00000393946.1"; source "HAVANA"; tag "cds_end_NF";
chr2	HAVANA	exon	32171287	32171373	.	+	.	gene_id "ENSG00000152683.14"; transcript_id "ENST00000282587.9"; gene_type "protein_coding"; gene_status "KNOWN"; gene_name "SLC30A6"; transcript_type "protein_coding"; transcript_status "KNOWN"; transcript_name "SLC30A6-201"; exon_number "2"; exon_id "ENSE00003575367.1"; talon_gene "5851"; talon_transcript "20380"; talon_exon "99556"; ccdsid "CCDS54341.1"; exon_status "KNOWN"; level "2"; protein_id "ENSP00000368648.2"; source "HAVANA"; tag "CCDS";
chr2	HAVANA	exon	32174063	32174147	.	+	.	gene_id "ENSG00000152683.14"; transcript_id "ENST00000282587.9"; gene_type "protein_coding"; gene_status "KNOWN"; gene_name "SLC30A6"; transcript_type "protein_coding"; transcript_status "KNOWN"; transcript_name "SLC30A6-201"; exon_number "3"; exon_id "ENSE00003717788.1"; talon_gene "5851"; talon_transcript "20380"; talon_exon "99532"; ccdsid "CCDS54341.1"; exon_status "KNOWN"; level "2"; protein_id "ENSP00000393946.1"; source "HAVANA"; tag "cds_end_NF";
chr2	HAVANA	exon	32175319	32175361	.	+	.	gene_id "ENSG00000152683.14"; transcript_id "ENST00000282587.9"; gene_type "protein_coding"; gene_status "KNOWN"; gene_name "SLC30A6"; transcript_type "protein_coding"; transcript_status "KNOWN"; transcript_name "SLC30A6-201"; exon_number "4"; exon_id "ENSE00001070189.1"; talon_gene "5851"; talon_transcript "20380"; talon_exon "99534"; ccdsid "CCDS54341.1"; exon_status "KNOWN"; level "2"; protein_id "ENSP00000393946.1"; source "HAVANA"; tag "cds_end_NF";
chr2	HAVANA	exon	32184273	32184338	.	+	.	gene_id "ENSG00000152683.14"; transcript_id "ENST00000282587.9"; gene_type "protein_coding"; gene_status "KNOWN"; gene_name "SLC30A6"; transcript_type "protein_coding"; transcript_status "KNOWN"; transcript_name "SLC30A6-201"; exon_number "5"; exon_id "ENSE00003715642.1"; talon_gene "5851"; talon_transcript "20380"; talon_exon "99536"; ccdsid "CCDS54341.1"; exon_status "KNOWN"; level "2"; protein_id "ENSP00000393946.1"; source "HAVANA"; tag "cds_end_NF";
chr2	HAVANA	exon	32192336	32192416	.	+	.	gene_id "ENSG00000152683.14"; transcript_id "ENST00000282587.9"; gene_type "protein_coding"; gene_status "KNOWN"; gene_name "SLC30A6"; transcript_type "protein_coding"; transcript_status "KNOWN"; transcript_name "SLC30A6-201"; exon_number "6"; exon_id "ENSE00003585099.1"; talon_gene "5851"; talon_transcript "20380"; talon_exon "99538"; ccdsid "CCDS54341.1"; exon_status "KNOWN"; level "2"; protein_id "ENSP00000393946.1"; source "HAVANA"; tag "cds_end_NF";
chr2	HAVANA	exon	32192918	32192953	.	+	.	gene_id "ENSG00000152683.14"; transcript_id "ENST00000282587.9"; gene_type "protein_coding"; gene_status "KNOWN"; gene_name "SLC30A6"; transcript_type "protein_coding"; transcript_status "KNOWN"; transcript_name "SLC30A6-201"; exon_number "7"; exon_id "ENSE00003467444.1"; talon_gene "5851"; talon_transcript "20380"; talon_exon "99540"; ccdsid "CCDS54341.1"; exon_status "KNOWN"; level "2"; protein_id "ENSP00000393946.1"; source "HAVANA"; tag "cds_end_NF";
chr2	HAVANA	exon	32193889	32193983	.	+	.	gene_id "ENSG00000152683.14"; transcript_id "ENST00000282587.9"; gene_type "protein_coding"; gene_status "KNOWN"; gene_name "SLC30A6"; transcript_type "protein_coding"; transcript_status "KNOWN"; transcript_name "SLC30A6-201"; exon_number "8"; exon_id "ENSE00003524122.1"; talon_gene "5851"; talon_transcript "20380"; talon_exon "99542"; ccdsid "CCDS54341.1"; exon_status "KNOWN"; level "2"; protein_id "ENSP00000393946.1"; source "HAVANA"; tag "cds_end_NF";
chr2	HAVANA	exon	32197344	32197392	.	+	.	gene_id "ENSG00000152683.14"; transcript_id "ENST00000282587.9"; gene_type "protein_coding"; gene_status "KNOWN"; gene_name "SLC30A6"; transcript_type "protein_coding"; transcript_status "KNOWN"; transcript_name "SLC30A6-201"; exon_number "9"; exon_id "ENSE00001295357.1"; talon_gene "5851"; talon_transcript "20380"; talon_exon "99544"; ccdsid "CCDS54341.1"; exon_status "KNOWN"; level "2"; protein_id "ENSP00000393946.1"; source "HAVANA"; tag "cds_end_NF";
chr2	HAVANA	exon	32197707	32197826	.	+	.	gene_id "ENSG00000152683.14"; transcript_id "ENST00000282587.9"; gene_type "protein_coding"; gene_status "KNOWN"; gene_name "SLC30A6"; transcript_type "protein_coding"; transcript_status "KNOWN"; transcript_name "SLC30A6-201"; exon_number "10"; exon_id "ENSE00003740144.1"; talon_gene "5851"; talon_transcript "20380"; talon_exon "99546"; ccdsid "CCDS54341.1"; exon_status "KNOWN"; level "2"; protein_id "ENSP00000368648.2"; source "HAVANA"; tag "CCDS";
chr2	HAVANA	exon	32204590	32204692	.	+	.	gene_id "ENSG00000152683.14"; transcript_id "ENST00000282587.9"; gene_type "protein_coding"; gene_status "KNOWN"; gene_name "SLC30A6"; transcript_type "protein_coding"; transcript_status "KNOWN"; transcript_name "SLC30A6-201"; exon_number "11"; exon_id "ENSE00003477506.1"; talon_gene "5851"; talon_transcript "20380"; talon_exon "99548"; ccdsid "CCDS54341.1"; exon_status "KNOWN"; level "2"; protein_id "ENSP00000368648.2"; source "HAVANA"; tag "CCDS";
chr2	HAVANA	exon	32206886	32206933	.	+	.	gene_id "ENSG00000152683.14"; transcript_id "ENST00000282587.9"; gene_type "protein_coding"; gene_status "KNOWN"; gene_name "SLC30A6"; transcript_type "protein_coding"; transcript_status "KNOWN"; transcript_name "SLC30A6-201"; exon_number "12"; exon_id "ENSE00003511828.1"; talon_gene "5851"; talon_transcript "20380"; talon_exon "99550"; ccdsid "CCDS54341.1"; exon_status "KNOWN"; level "2"; protein_id "ENSP00000368648.2"; source "HAVANA"; tag "CCDS";
chr2	HAVANA	exon	32209493	32209561	.	+	.	gene_id "ENSG00000152683.14"; transcript_id "ENST00000282587.9"; gene_type "protein_coding"; gene_status "KNOWN"; gene_name "SLC30A6"; transcript_type "protein_coding"; transcript_status "KNOWN"; transcript_name "SLC30A6-201"; exon_number "13"; exon_id "ENSE00003588103.1"; talon_gene "5851"; talon_transcript "20380"; talon_exon "99552"; ccdsid "CCDS54341.1"; exon_status "KNOWN"; level "2"; protein_id "ENSP00000368648.2"; source "HAVANA"; tag "CCDS";
chr2	HAVANA	exon	32220213	32224379	.	+	.	gene_id "ENSG00000152683.14"; transcript_id "ENST00000282587.9"; gene_type "protein_coding"; gene_status "KNOWN"; gene_name "SLC30A6"; transcript_type "protein_coding"; transcript_status "KNOWN"; transcript_name "SLC30A6-201"; exon_number "14"; exon_id "ENSE00001821173.1"; talon_gene "5851"; talon_transcript "20380"; talon_exon "99572"; ccdsid "CCDS1780.1"; exon_status "KNOWN"; level "2"; protein_id "ENSP00000282587.5"; source "HAVANA"; tag "CCDS";
chr2	HAVANA	gene	32201600	32203999	.	+	.	gene_id "ENSG00000229816.1"; gene_name "DDX50P1"; gene_status "KNOWN"; gene_type "processed_pseudogene"; talon_gene "5852"; havana_gene "OTTHUMG00000152105.1"; level "1"; tag "overlapping_locus";
chr2	HAVANA	transcript	32201600	32203999	.	+	.	gene_id "ENSG00000229816.1"; transcript_id "ENST00000438163.1"; gene_name "DDX50P1"; gene_status "KNOWN"; gene_type "processed_pseudogene"; transcript_type "processed_pseudogene"; transcript_status "KNOWN"; transcript_name "DDX50P1-201"; talon_gene "5852"; talon_transcript "20383"; havana_transcript "OTTHUMT00000325211.1"; level "1"; ont "PGO:0000004"; source "HAVANA"; tag "basic"; transcript_support_level "NA";
chr2	HAVANA	exon	32201600	32203999	.	+	.	gene_id "ENSG00000229816.1"; transcript_id "ENST00000438163.1"; gene_type "processed_pseudogene"; gene_status "KNOWN"; gene_name "DDX50P1"; transcript_type "processed_pseudogene"; transcript_status "KNOWN"; transcript_name "DDX50P1-201"; exon_number "1"; exon_id "ENSE00001750690.1"; talon_gene "5852"; talon_transcript "20383"; talon_exon "99581"; exon_status "KNOWN"; level "1"; ont "PGO:0000004"; source "HAVANA"; tag "basic";
chr2	ENSEMBL	gene	32214456	32214562	.	-	.	gene_id "ENSG00000201113.1"; gene_name "RNU6-647P"; gene_status "KNOWN"; gene_type "snRNA"; talon_gene "5853"; level "3";
chr2	ENSEMBL	transcript	32214456	32214562	.	-	.	gene_id "ENSG00000201113.1"; transcript_id "ENST00000364243.1"; gene_name "RNU6-647P"; gene_status "KNOWN"; gene_type "snRNA"; transcript_type "snRNA"; transcript_status "KNOWN"; transcript_name "RNU6-647P-201"; talon_gene "5853"; talon_transcript "20384"; level "3"; source "ENSEMBL"; tag "basic"; transcript_support_level "NA";
chr2	ENSEMBL	exon	32214456	32214562	.	-	.	gene_id "ENSG00000201113.1"; transcript_id "ENST00000364243.1"; gene_type "snRNA"; gene_status "KNOWN"; gene_name "RNU6-647P"; transcript_type "snRNA"; transcript_status "KNOWN"; transcript_name "RNU6-647P-201"; exon_number "1"; exon_id "ENSE00001807753.1"; talon_gene "5853"; talon_transcript "20384"; talon_exon "99582"; exon_status "KNOWN"; level "3"; source "ENSEMBL"; tag "basic";
chr2	HAVANA	gene	32224454	32264880	.	-	.	gene_id "ENSG00000091106.18"; gene_name "NLRC4"; gene_status "KNOWN"; gene_type "protein_coding"; talon_gene "5854"; havana_gene "OTTHUMG00000152107.2"; level "2";
chr2	HAVANA	transcript	32224454	32264880	.	-	.	gene_id "ENSG00000091106.18"; transcript_id "ENST00000402280.5"; gene_name "NLRC4"; gene_status "KNOWN"; gene_type "protein_coding"; transcript_type "protein_coding"; transcript_status "KNOWN"; transcript_name "NLRC4-203"; talon_gene "5854"; talon_transcript "20386"; ccdsid "CCDS33174.1"; havana_transcript "OTTHUMT00000325225.1"; level "2"; protein_id "ENSP00000385428.1"; source "HAVANA"; tag "CCDS"; transcript_support_level "1";
chr2	HAVANA	exon	32264738	32264880	.	-	.	gene_id "ENSG00000091106.18"; transcript_id "ENST00000402280.5"; gene_type "protein_coding"; gene_status "KNOWN"; gene_name "NLRC4"; transcript_type "protein_coding"; transcript_status "KNOWN"; transcript_name "NLRC4-203"; exon_number "1"; exon_id "ENSE00001548450.1"; talon_gene "5854"; talon_transcript "20386"; talon_exon "99600"; ccdsid "CCDS33174.1"; exon_status "KNOWN"; level "2"; protein_id "ENSP00000385428.1"; source "HAVANA"; tag "CCDS";
chr2	HAVANA	exon	32256775	32256893	.	-	.	gene_id "ENSG00000091106.18"; transcript_id "ENST00000402280.5"; gene_type "protein_coding"; gene_status "KNOWN"; gene_name "NLRC4"; transcript_type "protein_coding"; transcript_status "KNOWN"; transcript_name "NLRC4-203"; exon_number "2"; exon_id "ENSE00002173311.1"; talon_gene "5854"; talon_transcript "20386"; talon_exon "99585"; ccdsid "CCDS33174.1"; exon_status "KNOWN"; level "2"; protein_id "ENSP00000354159.5"; source "HAVANA"; tag "CCDS";
chr2	HAVANA	exon	32252419	32252679	.	-	.	gene_id "ENSG00000091106.18"; transcript_id "ENST00000402280.5"; gene_type "protein_coding"; gene_status "KNOWN"; gene_name "NLRC4"; transcript_type "protein_coding"; transcript_status "KNOWN"; transcript_name "NLRC4-203"; exon_number "3"; exon_id "ENSE00001615005.1"; talon_gene "5854"; talon_transcript "20386"; talon_exon "99587"; ccdsid "CCDS33174.1"; exon_status "KNOWN"; level "2"; protein_id "ENSP00000354159.5"; source "HAVANA"; tag "CCDS";
chr2	HAVANA	exon	32249607	32251601	.	-	.	gene_id "ENSG00000091106.18"; transcript_id "ENST00000402280.5"; gene_type "protein_coding"; gene_status "KNOWN"; gene_name "NLRC4"; transcript_type "protein_coding"; transcript_status "KNOWN"; transcript_name "NLRC4-203"; exon_number "4"; exon_id "ENSE00001006616.1"; talon_gene "5854"; talon_transcript "20386"; talon_exon "99589"; ccdsid "CCDS33174.1"; exon_status "KNOWN"; level "2"; protein_id "ENSP00000354159.5"; source "HAVANA"; tag "CCDS";
chr2	HAVANA	exon	32241033	32241125	.	-	.	gene_id "ENSG00000091106.18"; transcript_id "ENST00000402280.5"; gene_type "protein_coding"; gene_status "KNOWN"; gene_name "NLRC4"; transcript_type "protein_coding"; transcript_status "KNOWN"; transcript_name "NLRC4-203"; exon_number "5"; exon_id "ENSE00000743510.1"; talon_gene "5854"; talon_transcript "20386"; talon_exon "99591"; ccdsid "CCDS33174.1"; exon_status "KNOWN"; level "2"; protein_id "ENSP00000354159.5"; source "HAVANA"; tag "CCDS";
chr2	HAVANA	exon	32238132	32238302	.	-	.	gene_id "ENSG00000091106.18"; transcript_id "ENST00000402280.5"; gene_type "protein_coding"; gene_status "KNOWN"; gene_name "NLRC4"; transcript_type "protein_coding"; transcript_status "KNOWN"; transcript_name "NLRC4-203"; exon_number "6"; exon_id "ENSE00000580402.1"; talon_gene "5854"; talon_transcript "20386"; talon_exon "99593"; ccdsid "CCDS33174.1"; exon_status "KNOWN"; level "2"; protein_id "ENSP00000354159.5"; source "HAVANA"; tag "CCDS";
chr2	HAVANA	exon	32236247	32236339	.	-	.	gene_id "ENSG00000091106.18"; transcript_id "ENST00000402280.5"; gene_type "protein_coding"; gene_status "KNOWN"; gene_name "NLRC4"; transcript_type "protein_coding"; transcript_status "KNOWN"; transcript_name "NLRC4-203"; exon_number "7"; exon_id "ENSE00000743500.1"; talon_gene "5854"; talon_transcript "20386"; talon_exon "99595"; ccdsid "CCDS33174.1"; exon_status "KNOWN"; level "2"; protein_id "ENSP00000354159.5"; source "HAVANA"; tag "CCDS";
chr2	HAVANA	exon	32235401	32235568	.	-	.	gene_id "ENSG00000091106.18"; transcript_id "ENST00000402280.5"; gene_type "protein_coding"; gene_status "KNOWN"; gene_name "NLRC4"; transcript_type "protein_coding"; transcript_status "KNOWN"; transcript_name "NLRC4-203"; exon_number "8"; exon_id "ENSE00000743497.1"; talon_gene "5854"; talon_transcript "20386"; talon_exon "99597"; ccdsid "CCDS33174.1"; exon_status "KNOWN"; level "2"; protein_id "ENSP00000354159.5"; source "HAVANA"; tag "CCDS";
chr2	HAVANA	exon	32224454	32224765	.	-	.	gene_id "ENSG00000091106.18"; transcript_id "ENST00000402280.5"; gene_type "protein_coding"; gene_status "KNOWN"; gene_name "NLRC4"; transcript_type "protein_coding"; transcript_status "KNOWN"; transcript_name "NLRC4-203"; exon_number "9"; exon_id "ENSE00001426717.2"; talon_gene "5854"; talon_transcript "20386"; talon_exon "99602"; ccdsid "CCDS33174.1"; exon_status "KNOWN"; level "2"; protein_id "ENSP00000385428.1"; source "HAVANA"; tag "CCDS";
chr2	HAVANA	gene	32277910	32306585	.	+	.	gene_id "ENSG00000119820.10"; gene_name "YIPF4"; gene_status "KNOWN"; gene_type "protein_coding"; talon_gene "5855"; havana_gene "OTTHUMG00000128452.3"; level "2";
chr2	HAVANA	transcript	32277910	32316594	.	+	.	gene_id "ENSG00000119820.10"; transcript_id "ENST00000238831.8"; gene_name "YIPF4"; gene_status "KNOWN"; gene_type "protein_coding"; transcript_type "protein_coding"; transcript_status "KNOWN"; transcript_name "YIPF4-201"; talon_gene "5855"; talon_transcript "20389"; ccdsid "CCDS1781.1"; havana_transcript "OTTHUMT00000250250.3"; level "2"; protein_id "ENSP00000238831.3"; source "HAVANA"; tag "CCDS"; transcript_support_level "1";
chr2	HAVANA	exon	32277910	32278234	.	+	.	gene_id "ENSG00000119820.10"; transcript_id "ENST00000238831.8"; gene_type "protein_coding"; gene_status "KNOWN"; gene_name "YIPF4"; transcript_type "protein_coding"; transcript_status "KNOWN"; transcript_name "YIPF4-201"; exon_number "1"; exon_id "ENSE00000962583.3"; talon_gene "5855"; talon_transcript "20389"; talon_exon "99609"; ccdsid "CCDS1781.1"; exon_status "KNOWN"; level "2"; protein_id "ENSP00000238831.3"; source "HAVANA"; tag "CCDS";
chr2	HAVANA	exon	32290483	32290636	.	+	.	gene_id "ENSG00000119820.10"; transcript_id "ENST00000238831.8"; gene_type "protein_coding"; gene_status "KNOWN"; gene_name "YIPF4"; transcript_type "protein_coding"; transcript_status "KNOWN"; transcript_name "YIPF4-201"; exon_number "2"; exon_id "ENSE00000809491.1"; talon_gene "5855"; talon_transcript "20389"; talon_exon "99611"; ccdsid "CCDS1781.1"; exon_status "KNOWN"; level "2"; protein_id "ENSP00000238831.3"; source "HAVANA"; tag "CCDS";
chr2	HAVANA	exon	32292177	32292348	.	+	.	gene_id "ENSG00000119820.10"; transcript_id "ENST00000238831.8"; gene_type "protein_coding"; gene_status "KNOWN"; gene_name "YIPF4"; transcript_type "protein_coding"; transcript_status "KNOWN"; transcript_name "YIPF4-201"; exon_number "3"; exon_id "ENSE00000809492.1"; talon_gene "5855"; talon_transcript "20389"; talon_exon "99613"; ccdsid "CCDS1781.1"; exon_status "KNOWN"; level "2"; protein_id "ENSP00000238831.3"; source "HAVANA"; tag "CCDS";
chr2	HAVANA	exon	32298234	32298311	.	+	.	gene_id "ENSG00000119820.10"; transcript_id "ENST00000238831.8"; gene_type "protein_coding"; gene_status "KNOWN"; gene_name "YIPF4"; transcript_type "protein_coding"; transcript_status "KNOWN"; transcript_name "YIPF4-201"; exon_number "4"; exon_id "ENSE00003689728.1"; talon_gene "5855"; talon_transcript "20389"; talon_exon "99615"; ccdsid "CCDS1781.1"; exon_status "KNOWN"; level "2"; protein_id "ENSP00000238831.3"; source "HAVANA"; tag "CCDS";
chr2	HAVANA	exon	32301382	32301495	.	+	.	gene_id "ENSG00000119820.10"; transcript_id "ENST00000238831.8"; gene_type "protein_coding"; gene_status "KNOWN"; gene_name "YIPF4"; transcript_type "protein_coding"; transcript_status "KNOWN"; transcript_name "YIPF4-201"; exon_number "5"; exon_id "ENSE00003490808.1"; talon_gene "5855"; talon_transcript "20389"; talon_exon "99617"; ccdsid "CCDS1781.1"; exon_status "KNOWN"; level "2"; protein_id "ENSP00000238831.3"; source "HAVANA"; tag "CCDS";
chr2	HAVANA	exon	32305489	32316594	.	+	.	gene_id "ENSG00000119820.10"; transcript_id "ENST00000238831.8"; gene_type "protein_coding"; gene_status "KNOWN"; gene_name "YIPF4"; transcript_type "protein_coding"; transcript_status "KNOWN"; transcript_name "YIPF4-201"; exon_number "6"; exon_id "ENSE00000962584.4"; talon_gene "5855"; talon_transcript "20389"; talon_exon "99619"; ccdsid "CCDS1781.1"; exon_status "KNOWN"; level "2"; protein_id "ENSP00000238831.3"; source "HAVANA"; tag "CCDS";
chr2	HAVANA	transcript	32278129	32290920	.	+	.	gene_id "ENSG00000119820.10"; transcript_id "ENST00000495355.1"; gene_name "YIPF4"; gene_status "KNOWN"; gene_type "protein_coding"; transcript_type "retained_intron"; transcript_status "KNOWN"; transcript_name "YIPF4-204"; talon_gene "5855"; talon_transcript "20390"; havana_transcript "OTTHUMT00000325208.1"; level "2"; source "HAVANA"; transcript_support_level "2";
chr2	HAVANA	exon	32278129	32278234	.	+	.	gene_id "ENSG00000119820.10"; transcript_id "ENST00000495355.1"; gene_type "protein_coding"; gene_status "KNOWN"; gene_name "YIPF4"; transcript_type "retained_intron"; transcript_status "KNOWN"; transcript_name "YIPF4-204"; exon_number "1"; exon_id "ENSE00001815025.1"; talon_gene "5855"; talon_transcript "20390"; talon_exon "99620"; exon_status "KNOWN"; level "2"; source "HAVANA";
chr2	HAVANA	exon	32290483	32290920	.	+	.	gene_id "ENSG00000119820.10"; transcript_id "ENST00000495355.1"; gene_type "protein_coding"; gene_status "KNOWN"; gene_name "YIPF4"; transcript_type "retained_intron"; transcript_status "KNOWN"; transcript_name "YIPF4-204"; exon_number "2"; exon_id "ENSE00001842213.1"; talon_gene "5855"; talon_transcript "20390"; talon_exon "99621"; exon_status "KNOWN"; level "2"; source "HAVANA";
chr2	HAVANA	transcript	32278231	32305866	.	+	.	gene_id "ENSG00000119820.10"; transcript_id "ENST00000437765.1"; gene_name "YIPF4"; gene_status "KNOWN"; gene_type "protein_coding"; transcript_type "nonsense_mediated_decay"; transcript_status "KNOWN"; transcript_name "YIPF4-202"; talon_gene "5855"; talon_transcript "20391"; havana_transcript "OTTHUMT00000325209.1"; level "2"; protein_id "ENSP00000394339.1"; source "HAVANA"; tag "cds_start_NF"; transcript_support_level "5";
chr2	HAVANA	exon	32278231	32278234	.	+	.	gene_id "ENSG00000119820.10"; transcript_id "ENST00000437765.1"; gene_type "protein_coding"; gene_status "KNOWN"; gene_name "YIPF4"; transcript_type "nonsense_mediated_decay"; transcript_status "KNOWN"; transcript_name "YIPF4-202"; exon_number "1"; exon_id "ENSE00001704888.1"; talon_gene "5855"; talon_transcript "20391"; talon_exon "99622"; exon_status "KNOWN"; level "2"; protein_id "ENSP00000394339.1"; source "HAVANA"; tag "cds_start_NF";
chr2	HAVANA	exon	32290483	32290636	.	+	.	gene_id "ENSG00000119820.10"; transcript_id "ENST00000437765.1"; gene_type "protein_coding"; gene_status "KNOWN"; gene_name "YIPF4"; transcript_type "nonsense_mediated_decay"; transcript_status "KNOWN"; transcript_name "YIPF4-202"; exon_number "2"; exon_id "ENSE00000809491.1"; talon_gene "5855"; talon_transcript "20391"; talon_exon "99611"; ccdsid "CCDS1781.1"; exon_status "KNOWN"; level "2"; protein_id "ENSP00000238831.3"; source "HAVANA"; tag "CCDS";
chr2	HAVANA	exon	32298234	32298311	.	+	.	gene_id "ENSG00000119820.10"; transcript_id "ENST00000437765.1"; gene_type "protein_coding"; gene_status "KNOWN"; gene_name "YIPF4"; transcript_type "nonsense_mediated_decay"; transcript_status "KNOWN"; transcript_name "YIPF4-202"; exon_number "3"; exon_id "ENSE00003689728.1"; talon_gene "5855"; talon_transcript "20391"; talon_exon "99615"; ccdsid "CCDS1781.1"; exon_status "KNOWN"; level "2"; protein_id "ENSP00000238831.3"; source "HAVANA"; tag "CCDS";
chr2	HAVANA	exon	32301382	32301495	.	+	.	gene_id "ENSG00000119820.10"; transcript_id "ENST00000437765.1"; gene_type "protein_coding"; gene_status "KNOWN"; gene_name "YIPF4"; transcript_type "nonsense_mediated_decay"; transcript_status "KNOWN"; transcript_name "YIPF4-202"; exon_number "4"; exon_id "ENSE00003490808.1"; talon_gene "5855"; talon_transcript "20391"; talon_exon "99617"; ccdsid "CCDS1781.1"; exon_status "KNOWN"; level "2"; protein_id "ENSP00000238831.3"; source "HAVANA"; tag "CCDS";
chr2	HAVANA	exon	32305489	32305866	.	+	.	gene_id "ENSG00000119820.10"; transcript_id "ENST00000437765.1"; gene_type "protein_coding"; gene_status "KNOWN"; gene_name "YIPF4"; transcript_type "nonsense_mediated_decay"; transcript_status "KNOWN"; transcript_name "YIPF4-202"; exon_number "5"; exon_id "ENSE00001737316.1"; talon_gene "5855"; talon_transcript "20391"; talon_exon "99624"; exon_status "KNOWN"; level "2"; protein_id "ENSP00000394339.1"; source "HAVANA"; tag "cds_start_NF";
chr2	HAVANA	transcript	32301443	32307362	.	+	.	gene_id "ENSG00000119820.10"; transcript_id "ENST00000441084.1"; gene_name "YIPF4"; gene_status "KNOWN"; gene_type "protein_coding"; transcript_type "protein_coding"; transcript_status "KNOWN"; transcript_name "YIPF4-203"; talon_gene "5855"; talon_transcript "20392"; havana_transcript "OTTHUMT00000325210.1"; level "2"; protein_id "ENSP00000414267.1"; source "HAVANA"; tag "cds_start_NF"; transcript_support_level "3";
chr2	HAVANA	exon	32301443	32301495	.	+	.	gene_id "ENSG00000119820.10"; transcript_id "ENST00000441084.1"; gene_type "protein_coding"; gene_status "KNOWN"; gene_name "YIPF4"; transcript_type "protein_coding"; transcript_status "KNOWN"; transcript_name "YIPF4-203"; exon_number "1"; exon_id "ENSE00001694181.1"; talon_gene "5855"; talon_transcript "20392"; talon_exon "99625"; exon_status "KNOWN"; level "2"; protein_id "ENSP00000414267.1"; source "HAVANA"; tag "cds_start_NF";
chr2	HAVANA	exon	32307104	32307362	.	+	.	gene_id "ENSG00000119820.10"; transcript_id "ENST00000441084.1"; gene_type "protein_coding"; gene_status "KNOWN"; gene_name "YIPF4"; transcript_type "protein_coding"; transcript_status "KNOWN"; transcript_name "YIPF4-203"; exon_number "2"; exon_id "ENSE00001664791.1"; talon_gene "5855"; talon_transcript "20392"; talon_exon "99627"; exon_status "KNOWN"; level "2"; protein_id "ENSP00000414267.1"; source "HAVANA"; tag "cds_start_NF";
chr2	TALON	transcript	32305489	32306585	.	+	.	gene_id "ENSG00000119820.10"; transcript_id "ENCODEHT000279254"; gene_name "YIPF4"; gene_status "KNOWN"; gene_type "protein_coding"; transcript_status "NOVEL"; transcript_name "ENCODEHT000279254"; talon_gene "5855"; talon_transcript "279254"; ISM_to_IDs "279047,279052,279063,279174,279181,279210,279229,279240"; ISM_transcript "TRUE";
chr2	TALON	exon	32305489	32306585	.	+	.	gene_id "ENSG00000119820.10"; transcript_id "ENCODEHT000279254"; gene_type "protein_coding"; gene_status "KNOWN"; gene_name "YIPF4"; transcript_status "NOVEL"; transcript_name "ENCODEHT000279254"; exon_number "1"; exon_id "1034123"; talon_gene "5855"; talon_transcript "279254"; talon_exon "1034123"; exon_status "NOVEL";
chr2	HAVANA	gene	32617740	32618370	.	+	.	gene_id "ENSG00000115760.14"; gene_name "BIRC6"; gene_status "KNOWN"; gene_type "protein_coding"; talon_gene "5857"; havana_gene "OTTHUMG00000150528.8"; level "1"; tag "ncRNA_host";
chr2	TALON	transcript	32617740	32618370	.	+	.	gene_id "ENSG00000115760.14"; transcript_id "ENCODEHT000279560"; gene_name "BIRC6"; gene_status "KNOWN"; gene_type "protein_coding"; transcript_status "NOVEL"; transcript_name "ENCODEHT000279560"; talon_gene "5857"; talon_transcript "279560"; ISM_to_IDs "279516"; ISM_transcript "TRUE";
chr2	TALON	exon	32617740	32618370	.	+	.	gene_id "ENSG00000115760.14"; transcript_id "ENCODEHT000279560"; gene_type "protein_coding"; gene_status "KNOWN"; gene_name "BIRC6"; transcript_status "NOVEL"; transcript_name "ENCODEHT000279560"; exon_number "1"; exon_id "1034584"; talon_gene "5857"; talon_transcript "279560"; talon_exon "1034584"; exon_status "NOVEL";
chr2	HAVANA	gene	32521927	32523547	.	+	.	gene_id "ENSG00000276334.1"; gene_name "AL133243.2"; gene_status "KNOWN"; gene_type "sense_intronic"; talon_gene "5859"; havana_gene "OTTHUMG00000188157.1"; level "2";
chr2	HAVANA	transcript	32521927	32523547	.	+	.	gene_id "ENSG00000276334.1"; transcript_id "ENST00000610331.1"; gene_name "AL133243.2"; gene_status "KNOWN"; gene_type "sense_intronic"; transcript_type "sense_intronic"; transcript_status "KNOWN"; transcript_name "AL133243.2-201"; talon_gene "5859"; talon_transcript "20408"; havana_transcript "OTTHUMT00000476391.1"; level "2"; source "HAVANA"; tag "basic"; transcript_support_level "NA";
chr2	HAVANA	exon	32521927	32523547	.	+	.	gene_id "ENSG00000276334.1"; transcript_id "ENST00000610331.1"; gene_type "sense_intronic"; gene_status "KNOWN"; gene_name "AL133243.2"; transcript_type "sense_intronic"; transcript_status "KNOWN"; transcript_name "AL133243.2-201"; exon_number "1"; exon_id "ENSE00003716542.1"; talon_gene "5859"; talon_transcript "20408"; talon_exon "99815"; exon_status "KNOWN"; level "2"; source "HAVANA"; tag "basic";
chr2	HAVANA	gene	32526504	32529507	.	+	.	gene_id "ENSG00000276517.1"; gene_name "AL133243.3"; gene_status "KNOWN"; gene_type "sense_intronic"; talon_gene "5860"; havana_gene "OTTHUMG00000188158.1"; level "2";
chr2	HAVANA	transcript	32526504	32529507	.	+	.	gene_id "ENSG00000276517.1"; transcript_id "ENST00000617415.1"; gene_name "AL133243.3"; gene_status "KNOWN"; gene_type "sense_intronic"; transcript_type "sense_intronic"; transcript_status "KNOWN"; transcript_name "AL133243.3-201"; talon_gene "5860"; talon_transcript "20409"; havana_transcript "OTTHUMT00000476392.1"; level "2"; source "HAVANA"; tag "basic"; transcript_support_level "NA";
chr2	HAVANA	exon	32526504	32529507	.	+	.	gene_id "ENSG00000276517.1"; transcript_id "ENST00000617415.1"; gene_type "sense_intronic"; gene_status "KNOWN"; gene_name "AL133243.3"; transcript_type "sense_intronic"; transcript_status "KNOWN"; transcript_name "AL133243.3-201"; exon_number "1"; exon_id "ENSE00003719028.1"; talon_gene "5860"; talon_transcript "20409"; talon_exon "99816"; exon_status "KNOWN"; level "2"; source "HAVANA"; tag "basic";
chr2	HAVANA	gene	32628032	32821051	.	+	.	gene_id "ENSG00000018699.12"; gene_name "TTC27"; gene_status "KNOWN"; gene_type "protein_coding"; talon_gene "5865"; havana_gene "OTTHUMG00000152134.6"; level "1"; tag "ncRNA_host";
chr2	TALON	transcript	32628032	32758519	.	+	.	gene_id "ENSG00000018699.12"; transcript_id "ENCODEHT000279582"; gene_name "TTC27"; gene_status "KNOWN"; gene_type "protein_coding"; transcript_status "NOVEL"; transcript_name "ENCODEHT000279582"; talon_gene "5865"; talon_transcript "279582"; ISM-prefix_to_IDs "20417,279570,279576"; ISM-prefix_transcript "TRUE"; ISM_to_IDs "20417,279570,279576"; ISM_transcript "TRUE";
chr2	TALON	exon	32628032	32628380	.	+	.	gene_id "ENSG00000018699.12"; transcript_id "ENCODEHT000279582"; gene_type "protein_coding"; gene_status "KNOWN"; gene_name "TTC27"; transcript_status "NOVEL"; transcript_name "ENCODEHT000279582"; exon_number "1"; exon_id "1034646"; talon_gene "5865"; talon_transcript "279582"; talon_exon "1034646"; exon_status "NOVEL";
chr2	HAVANA	exon	32630523	32630700	.	+	.	gene_id "ENSG00000018699.12"; transcript_id "ENCODEHT000279582"; gene_type "protein_coding"; gene_status "KNOWN"; gene_name "TTC27"; transcript_status "NOVEL"; transcript_name "ENCODEHT000279582"; exon_number "2"; exon_id "ENSE00003560419.1"; talon_gene "5865"; talon_transcript "279582"; talon_exon "99829"; ccdsid "CCDS33176.1"; exon_status "KNOWN"; level "1"; protein_id "ENSP00000393327.1"; source "HAVANA"; tag "exp_conf";
chr2	HAVANA	exon	32633876	32634005	.	+	.	gene_id "ENSG00000018699.12"; transcript_id "ENCODEHT000279582"; gene_type "protein_coding"; gene_status "KNOWN"; gene_name "TTC27"; transcript_status "NOVEL"; transcript_name "ENCODEHT000279582"; exon_number "3"; exon_id "ENSE00001189670.1"; talon_gene "5865"; talon_transcript "279582"; talon_exon "99831"; ccdsid "CCDS33176.1"; exon_status "KNOWN"; level "1"; protein_id "ENSP00000393327.1"; source "HAVANA"; tag "exp_conf";
chr2	HAVANA	exon	32640270	32640410	.	+	.	gene_id "ENSG00000018699.12"; transcript_id "ENCODEHT000279582"; gene_type "protein_coding"; gene_status "KNOWN"; gene_name "TTC27"; transcript_status "NOVEL"; transcript_name "ENCODEHT000279582"; exon_number "4"; exon_id "ENSE00001006663.1"; talon_gene "5865"; talon_transcript "279582"; talon_exon "99836"; ccdsid "CCDS33176.1"; exon_status "KNOWN"; level "2"; protein_id "ENSP00000313953.4"; source "HAVANA"; tag "CCDS";
chr2	HAVANA	exon	32650131	32650233	.	+	.	gene_id "ENSG00000018699.12"; transcript_id "ENCODEHT000279582"; gene_type "protein_coding"; gene_status "KNOWN"; gene_name "TTC27"; transcript_status "NOVEL"; transcript_name "ENCODEHT000279582"; exon_number "5"; exon_id "ENSE00001006662.1"; talon_gene "5865"; talon_transcript "279582"; talon_exon "99838"; ccdsid "CCDS33176.1"; exon_status "KNOWN"; level "2"; protein_id "ENSP00000313953.4"; source "HAVANA"; tag "CCDS";
chr2	HAVANA	exon	32664303	32664467	.	+	.	gene_id "ENSG00000018699.12"; transcript_id "ENCODEHT000279582"; gene_type "protein_coding"; gene_status "KNOWN"; gene_name "TTC27"; transcript_status "NOVEL"; transcript_name "ENCODEHT000279582"; exon_number "6"; exon_id "ENSE00000809504.1"; talon_gene "5865"; talon_transcript "279582"; talon_exon "99840"; ccdsid "CCDS33176.1"; exon_status "KNOWN"; level "2"; protein_id "ENSP00000313953.4"; source "HAVANA"; tag "CCDS";
chr2	HAVANA	exon	32666635	32666768	.	+	.	gene_id "ENSG00000018699.12"; transcript_id "ENCODEHT000279582"; gene_type "protein_coding"; gene_status "KNOWN"; gene_name "TTC27"; transcript_status "NOVEL"; transcript_name "ENCODEHT000279582"; exon_number "7"; exon_id "ENSE00001189655.2"; talon_gene "5865"; talon_transcript "279582"; talon_exon "99842"; ccdsid "CCDS33176.1"; exon_status "KNOWN"; level "2"; protein_id "ENSP00000313953.4"; source "HAVANA"; tag "CCDS";
chr2	HAVANA	exon	32672272	32672384	.	+	.	gene_id "ENSG00000018699.12"; transcript_id "ENCODEHT000279582"; gene_type "protein_coding"; gene_status "KNOWN"; gene_name "TTC27"; transcript_status "NOVEL"; transcript_name "ENCODEHT000279582"; exon_number "8"; exon_id "ENSE00001189649.2"; talon_gene "5865"; talon_transcript "279582"; talon_exon "99844"; ccdsid "CCDS33176.1"; exon_status "KNOWN"; level "2"; protein_id "ENSP00000313953.4"; source "HAVANA"; tag "CCDS";
chr2	HAVANA	exon	32678856	32678922	.	+	.	gene_id "ENSG00000018699.12"; transcript_id "ENCODEHT000279582"; gene_type "protein_coding"; gene_status "KNOWN"; gene_name "TTC27"; transcript_status "NOVEL"; transcript_name "ENCODEHT000279582"; exon_number "9"; exon_id "ENSE00003495271.1"; talon_gene "5865"; talon_transcript "279582"; talon_exon "99846"; ccdsid "CCDS33176.1"; exon_status "KNOWN"; level "2"; protein_id "ENSP00000313953.4"; source "HAVANA"; tag "CCDS";
chr2	HAVANA	exon	32702807	32702920	.	+	.	gene_id "ENSG00000018699.12"; transcript_id "ENCODEHT000279582"; gene_type "protein_coding"; gene_status "KNOWN"; gene_name "TTC27"; transcript_status "NOVEL"; transcript_name "ENCODEHT000279582"; exon_number "10"; exon_id "ENSE00003688501.1"; talon_gene "5865"; talon_transcript "279582"; talon_exon "99848"; ccdsid "CCDS33176.1"; exon_status "KNOWN"; level "2"; protein_id "ENSP00000313953.4"; source "HAVANA"; tag "CCDS";
chr2	HAVANA	exon	32733828	32733923	.	+	.	gene_id "ENSG00000018699.12"; transcript_id "ENCODEHT000279582"; gene_type "protein_coding"; gene_status "KNOWN"; gene_name "TTC27"; transcript_status "NOVEL"; transcript_name "ENCODEHT000279582"; exon_number "11"; exon_id "ENSE00000743841.1"; talon_gene "5865"; talon_transcript "279582"; talon_exon "99850"; ccdsid "CCDS33176.1"; exon_status "KNOWN"; level "2"; protein_id "ENSP00000313953.4"; source "HAVANA"; tag "CCDS";
chr2	HAVANA	exon	32736694	32736816	.	+	.	gene_id "ENSG00000018699.12"; transcript_id "ENCODEHT000279582"; gene_type "protein_coding"; gene_status "KNOWN"; gene_name "TTC27"; transcript_status "NOVEL"; transcript_name "ENCODEHT000279582"; exon_number "12"; exon_id "ENSE00000397595.1"; talon_gene "5865"; talon_transcript "279582"; talon_exon "99852"; ccdsid "CCDS33176.1"; exon_status "KNOWN"; level "2"; protein_id "ENSP00000313953.4"; source "HAVANA"; tag "CCDS";
chr2	HAVANA	exon	32758292	32758519	.	+	.	gene_id "ENSG00000018699.12"; transcript_id "ENCODEHT000279582"; gene_type "protein_coding"; gene_status "KNOWN"; gene_name "TTC27"; transcript_status "NOVEL"; transcript_name "ENCODEHT000279582"; exon_number "13"; exon_id "ENSE00000743846.1"; talon_gene "5865"; talon_transcript "279582"; talon_exon "99854"; ccdsid "CCDS33176.1"; exon_status "KNOWN"; level "2"; protein_id "ENSP00000313953.4"; source "HAVANA"; tag "CCDS";
chr2	TALON	transcript	32628032	32821051	.	+	.	gene_id "ENSG00000018699.12"; transcript_id "ENCODEHT000279598"; gene_name "TTC27"; gene_status "KNOWN"; gene_type "protein_coding"; transcript_status "NOVEL"; transcript_name "ENCODEHT000279598"; talon_gene "5865"; talon_transcript "279598"; NIC_transcript "TRUE";
chr2	TALON	exon	32628032	32628380	.	+	.	gene_id "ENSG00000018699.12"; transcript_id "ENCODEHT000279598"; gene_type "protein_coding"; gene_status "KNOWN"; gene_name "TTC27"; transcript_status "NOVEL"; transcript_name "ENCODEHT000279598"; exon_number "1"; exon_id "1034646"; talon_gene "5865"; talon_transcript "279598"; talon_exon "1034646"; exon_status "NOVEL";
chr2	HAVANA	exon	32630523	32630700	.	+	.	gene_id "ENSG00000018699.12"; transcript_id "ENCODEHT000279598"; gene_type "protein_coding"; gene_status "KNOWN"; gene_name "TTC27"; transcript_status "NOVEL"; transcript_name "ENCODEHT000279598"; exon_number "2"; exon_id "ENSE00003560419.1"; talon_gene "5865"; talon_transcript "279598"; talon_exon "99829"; ccdsid "CCDS33176.1"; exon_status "KNOWN"; level "1"; protein_id "ENSP00000393327.1"; source "HAVANA"; tag "exp_conf";
chr2	HAVANA	exon	32633876	32634005	.	+	.	gene_id "ENSG00000018699.12"; transcript_id "ENCODEHT000279598"; gene_type "protein_coding"; gene_status "KNOWN"; gene_name "TTC27"; transcript_status "NOVEL"; transcript_name "ENCODEHT000279598"; exon_number "3"; exon_id "ENSE00001189670.1"; talon_gene "5865"; talon_transcript "279598"; talon_exon "99831"; ccdsid "CCDS33176.1"; exon_status "KNOWN"; level "1"; protein_id "ENSP00000393327.1"; source "HAVANA"; tag "exp_conf";
chr2	HAVANA	exon	32640270	32640410	.	+	.	gene_id "ENSG00000018699.12"; transcript_id "ENCODEHT000279598"; gene_type "protein_coding"; gene_status "KNOWN"; gene_name "TTC27"; transcript_status "NOVEL"; transcript_name "ENCODEHT000279598"; exon_number "4"; exon_id "ENSE00001006663.1"; talon_gene "5865"; talon_transcript "279598"; talon_exon "99836"; ccdsid "CCDS33176.1"; exon_status "KNOWN"; level "2"; protein_id "ENSP00000313953.4"; source "HAVANA"; tag "CCDS";
chr2	HAVANA	exon	32650131	32650233	.	+	.	gene_id "ENSG00000018699.12"; transcript_id "ENCODEHT000279598"; gene_type "protein_coding"; gene_status "KNOWN"; gene_name "TTC27"; transcript_status "NOVEL"; transcript_name "ENCODEHT000279598"; exon_number "5"; exon_id "ENSE00001006662.1"; talon_gene "5865"; talon_transcript "279598"; talon_exon "99838"; ccdsid "CCDS33176.1"; exon_status "KNOWN"; level "2"; protein_id "ENSP00000313953.4"; source "HAVANA"; tag "CCDS";
chr2	HAVANA	exon	32664303	32664467	.	+	.	gene_id "ENSG00000018699.12"; transcript_id "ENCODEHT000279598"; gene_type "protein_coding"; gene_status "KNOWN"; gene_name "TTC27"; transcript_status "NOVEL"; transcript_name "ENCODEHT000279598"; exon_number "6"; exon_id "ENSE00000809504.1"; talon_gene "5865"; talon_transcript "279598"; talon_exon "99840"; ccdsid "CCDS33176.1"; exon_status "KNOWN"; level "2"; protein_id "ENSP00000313953.4"; source "HAVANA"; tag "CCDS";
chr2	HAVANA	exon	32666635	32666768	.	+	.	gene_id "ENSG00000018699.12"; transcript_id "ENCODEHT000279598"; gene_type "protein_coding"; gene_status "KNOWN"; gene_name "TTC27"; transcript_status "NOVEL"; transcript_name "ENCODEHT000279598"; exon_number "7"; exon_id "ENSE00001189655.2"; talon_gene "5865"; talon_transcript "279598"; talon_exon "99842"; ccdsid "CCDS33176.1"; exon_status "KNOWN"; level "2"; protein_id "ENSP00000313953.4"; source "HAVANA"; tag "CCDS";
chr2	HAVANA	exon	32672272	32672384	.	+	.	gene_id "ENSG00000018699.12"; transcript_id "ENCODEHT000279598"; gene_type "protein_coding"; gene_status "KNOWN"; gene_name "TTC27"; transcript_status "NOVEL"; transcript_name "ENCODEHT000279598"; exon_number "8"; exon_id "ENSE00001189649.2"; talon_gene "5865"; talon_transcript "279598"; talon_exon "99844"; ccdsid "CCDS33176.1"; exon_status "KNOWN"; level "2"; protein_id "ENSP00000313953.4"; source "HAVANA"; tag "CCDS";
chr2	HAVANA	exon	32678856	32678922	.	+	.	gene_id "ENSG00000018699.12"; transcript_id "ENCODEHT000279598"; gene_type "protein_coding"; gene_status "KNOWN"; gene_name "TTC27"; transcript_status "NOVEL"; transcript_name "ENCODEHT000279598"; exon_number "9"; exon_id "ENSE00003495271.1"; talon_gene "5865"; talon_transcript "279598"; talon_exon "99846"; ccdsid "CCDS33176.1"; exon_status "KNOWN"; level "2"; protein_id "ENSP00000313953.4"; source "HAVANA"; tag "CCDS";
chr2	HAVANA	exon	32702807	32702920	.	+	.	gene_id "ENSG00000018699.12"; transcript_id "ENCODEHT000279598"; gene_type "protein_coding"; gene_status "KNOWN"; gene_name "TTC27"; transcript_status "NOVEL"; transcript_name "ENCODEHT000279598"; exon_number "10"; exon_id "ENSE00003688501.1"; talon_gene "5865"; talon_transcript "279598"; talon_exon "99848"; ccdsid "CCDS33176.1"; exon_status "KNOWN"; level "2"; protein_id "ENSP00000313953.4"; source "HAVANA"; tag "CCDS";
chr2	HAVANA	exon	32733828	32733923	.	+	.	gene_id "ENSG00000018699.12"; transcript_id "ENCODEHT000279598"; gene_type "protein_coding"; gene_status "KNOWN"; gene_name "TTC27"; transcript_status "NOVEL"; transcript_name "ENCODEHT000279598"; exon_number "11"; exon_id "ENSE00000743841.1"; talon_gene "5865"; talon_transcript "279598"; talon_exon "99850"; ccdsid "CCDS33176.1"; exon_status "KNOWN"; level "2"; protein_id "ENSP00000313953.4"; source "HAVANA"; tag "CCDS";
chr2	HAVANA	exon	32736694	32736816	.	+	.	gene_id "ENSG00000018699.12"; transcript_id "ENCODEHT000279598"; gene_type "protein_coding"; gene_status "KNOWN"; gene_name "TTC27"; transcript_status "NOVEL"; transcript_name "ENCODEHT000279598"; exon_number "12"; exon_id "ENSE00000397595.1"; talon_gene "5865"; talon_transcript "279598"; talon_exon "99852"; ccdsid "CCDS33176.1"; exon_status "KNOWN"; level "2"; protein_id "ENSP00000313953.4"; source "HAVANA"; tag "CCDS";
chr2	HAVANA	exon	32758292	32758519	.	+	.	gene_id "ENSG00000018699.12"; transcript_id "ENCODEHT000279598"; gene_type "protein_coding"; gene_status "KNOWN"; gene_name "TTC27"; transcript_status "NOVEL"; transcript_name "ENCODEHT000279598"; exon_number "13"; exon_id "ENSE00000743846.1"; talon_gene "5865"; talon_transcript "279598"; talon_exon "99854"; ccdsid "CCDS33176.1"; exon_status "KNOWN"; level "2"; protein_id "ENSP00000313953.4"; source "HAVANA"; tag "CCDS";
chr2	HAVANA	exon	32782626	32782678	.	+	.	gene_id "ENSG00000018699.12"; transcript_id "ENCODEHT000279598"; gene_type "protein_coding"; gene_status "KNOWN"; gene_name "TTC27"; transcript_status "NOVEL"; transcript_name "ENCODEHT000279598"; exon_number "14"; exon_id "ENSE00003678340.1"; talon_gene "5865"; talon_transcript "279598"; talon_exon "99858"; ccdsid "CCDS33176.1"; exon_status "KNOWN"; level "2"; protein_id "ENSP00000313953.4"; source "HAVANA"; tag "CCDS";
chr2	HAVANA	exon	32786984	32787149	.	+	.	gene_id "ENSG00000018699.12"; transcript_id "ENCODEHT000279598"; gene_type "protein_coding"; gene_status "KNOWN"; gene_name "TTC27"; transcript_status "NOVEL"; transcript_name "ENCODEHT000279598"; exon_number "15"; exon_id "ENSE00003688427.1"; talon_gene "5865"; talon_transcript "279598"; talon_exon "99860"; ccdsid "CCDS33176.1"; exon_status "KNOWN"; level "2"; protein_id "ENSP00000313953.4"; source "HAVANA"; tag "CCDS";
chr2	HAVANA	exon	32811024	32811221	.	+	.	gene_id "ENSG00000018699.12"; transcript_id "ENCODEHT000279598"; gene_type "protein_coding"; gene_status "KNOWN"; gene_name "TTC27"; transcript_status "NOVEL"; transcript_name "ENCODEHT000279598"; exon_number "16"; exon_id "ENSE00003475874.1"; talon_gene "5865"; talon_transcript "279598"; talon_exon "99862"; ccdsid "CCDS33176.1"; exon_status "KNOWN"; level "2"; protein_id "ENSP00000313953.4"; source "HAVANA"; tag "CCDS";
chr2	HAVANA	exon	32812504	32812615	.	+	.	gene_id "ENSG00000018699.12"; transcript_id "ENCODEHT000279598"; gene_type "protein_coding"; gene_status "KNOWN"; gene_name "TTC27"; transcript_status "NOVEL"; transcript_name "ENCODEHT000279598"; exon_number "17"; exon_id "ENSE00003608547.1"; talon_gene "5865"; talon_transcript "279598"; talon_exon "99864"; ccdsid "CCDS33176.1"; exon_status "KNOWN"; level "2"; protein_id "ENSP00000313953.4"; source "HAVANA"; tag "CCDS";
chr2	HAVANA	exon	32817457	32817557	.	+	.	gene_id "ENSG00000018699.12"; transcript_id "ENCODEHT000279598"; gene_type "protein_coding"; gene_status "KNOWN"; gene_name "TTC27"; transcript_status "NOVEL"; transcript_name "ENCODEHT000279598"; exon_number "18"; exon_id "ENSE00000932477.1"; talon_gene "5865"; talon_transcript "279598"; talon_exon "99866"; ccdsid "CCDS33176.1"; exon_status "KNOWN"; level "2"; protein_id "ENSP00000313953.4"; source "HAVANA"; tag "CCDS";
chr2	HAVANA	exon	32820816	32821051	.	+	.	gene_id "ENSG00000018699.12"; transcript_id "ENCODEHT000279598"; gene_type "protein_coding"; gene_status "KNOWN"; gene_name "TTC27"; transcript_status "NOVEL"; transcript_name "ENCODEHT000279598"; exon_number "19"; exon_id "ENSE00001257666.4"; talon_gene "5865"; talon_transcript "279598"; talon_exon "99868"; ccdsid "CCDS33176.1"; exon_status "KNOWN"; level "2"; protein_id "ENSP00000313953.4"; source "HAVANA"; tag "CCDS";
chr2	HAVANA	transcript	32628062	32821051	.	+	.	gene_id "ENSG00000018699.12"; transcript_id "ENST00000317907.8"; gene_name "TTC27"; gene_status "KNOWN"; gene_type "protein_coding"; transcript_type "protein_coding"; transcript_status "KNOWN"; transcript_name "TTC27-201"; talon_gene "5865"; talon_transcript "20417"; ccdsid "CCDS33176.1"; havana_transcript "OTTHUMT00000325395.1"; level "2"; protein_id "ENSP00000313953.4"; source "HAVANA"; tag "CCDS"; transcript_support_level "1";
chr2	HAVANA	exon	32628062	32628380	.	+	.	gene_id "ENSG00000018699.12"; transcript_id "ENST00000317907.8"; gene_type "protein_coding"; gene_status "KNOWN"; gene_name "TTC27"; transcript_type "protein_coding"; transcript_status "KNOWN"; transcript_name "TTC27-201"; exon_number "1"; exon_id "ENSE00001309519.3"; talon_gene "5865"; talon_transcript "20417"; talon_exon "99834"; ccdsid "CCDS33176.1"; exon_status "KNOWN"; level "2"; protein_id "ENSP00000313953.4"; source "HAVANA"; tag "CCDS";
chr2	HAVANA	exon	32630523	32630700	.	+	.	gene_id "ENSG00000018699.12"; transcript_id "ENST00000317907.8"; gene_type "protein_coding"; gene_status "KNOWN"; gene_name "TTC27"; transcript_type "protein_coding"; transcript_status "KNOWN"; transcript_name "TTC27-201"; exon_number "2"; exon_id "ENSE00003560419.1"; talon_gene "5865"; talon_transcript "20417"; talon_exon "99829"; ccdsid "CCDS33176.1"; exon_status "KNOWN"; level "1"; protein_id "ENSP00000393327.1"; source "HAVANA"; tag "exp_conf";
chr2	HAVANA	exon	32633876	32634005	.	+	.	gene_id "ENSG00000018699.12"; transcript_id "ENST00000317907.8"; gene_type "protein_coding"; gene_status "KNOWN"; gene_name "TTC27"; transcript_type "protein_coding"; transcript_status "KNOWN"; transcript_name "TTC27-201"; exon_number "3"; exon_id "ENSE00001189670.1"; talon_gene "5865"; talon_transcript "20417"; talon_exon "99831"; ccdsid "CCDS33176.1"; exon_status "KNOWN"; level "1"; protein_id "ENSP00000393327.1"; source "HAVANA"; tag "exp_conf";
chr2	HAVANA	exon	32640270	32640410	.	+	.	gene_id "ENSG00000018699.12"; transcript_id "ENST00000317907.8"; gene_type "protein_coding"; gene_status "KNOWN"; gene_name "TTC27"; transcript_type "protein_coding"; transcript_status "KNOWN"; transcript_name "TTC27-201"; exon_number "4"; exon_id "ENSE00001006663.1"; talon_gene "5865"; talon_transcript "20417"; talon_exon "99836"; ccdsid "CCDS33176.1"; exon_status "KNOWN"; level "2"; protein_id "ENSP00000313953.4"; source "HAVANA"; tag "CCDS";
chr2	HAVANA	exon	32650131	32650233	.	+	.	gene_id "ENSG00000018699.12"; transcript_id "ENST00000317907.8"; gene_type "protein_coding"; gene_status "KNOWN"; gene_name "TTC27"; transcript_type "protein_coding"; transcript_status "KNOWN"; transcript_name "TTC27-201"; exon_number "5"; exon_id "ENSE00001006662.1"; talon_gene "5865"; talon_transcript "20417"; talon_exon "99838"; ccdsid "CCDS33176.1"; exon_status "KNOWN"; level "2"; protein_id "ENSP00000313953.4"; source "HAVANA"; tag "CCDS";
chr2	HAVANA	exon	32664303	32664467	.	+	.	gene_id "ENSG00000018699.12"; transcript_id "ENST00000317907.8"; gene_type "protein_coding"; gene_status "KNOWN"; gene_name "TTC27"; transcript_type "protein_coding"; transcript_status "KNOWN"; transcript_name "TTC27-201"; exon_number "6"; exon_id "ENSE00000809504.1"; talon_gene "5865"; talon_transcript "20417"; talon_exon "99840"; ccdsid "CCDS33176.1"; exon_status "KNOWN"; level "2"; protein_id "ENSP00000313953.4"; source "HAVANA"; tag "CCDS";
chr2	HAVANA	exon	32666635	32666768	.	+	.	gene_id "ENSG00000018699.12"; transcript_id "ENST00000317907.8"; gene_type "protein_coding"; gene_status "KNOWN"; gene_name "TTC27"; transcript_type "protein_coding"; transcript_status "KNOWN"; transcript_name "TTC27-201"; exon_number "7"; exon_id "ENSE00001189655.2"; talon_gene "5865"; talon_transcript "20417"; talon_exon "99842"; ccdsid "CCDS33176.1"; exon_status "KNOWN"; level "2"; protein_id "ENSP00000313953.4"; source "HAVANA"; tag "CCDS";
chr2	HAVANA	exon	32672272	32672384	.	+	.	gene_id "ENSG00000018699.12"; transcript_id "ENST00000317907.8"; gene_type "protein_coding"; gene_status "KNOWN"; gene_name "TTC27"; transcript_type "protein_coding"; transcript_status "KNOWN"; transcript_name "TTC27-201"; exon_number "8"; exon_id "ENSE00001189649.2"; talon_gene "5865"; talon_transcript "20417"; talon_exon "99844"; ccdsid "CCDS33176.1"; exon_status "KNOWN"; level "2"; protein_id "ENSP00000313953.4"; source "HAVANA"; tag "CCDS";
chr2	HAVANA	exon	32678856	32678922	.	+	.	gene_id "ENSG00000018699.12"; transcript_id "ENST00000317907.8"; gene_type "protein_coding"; gene_status "KNOWN"; gene_name "TTC27"; transcript_type "protein_coding"; transcript_status "KNOWN"; transcript_name "TTC27-201"; exon_number "9"; exon_id "ENSE00003495271.1"; talon_gene "5865"; talon_transcript "20417"; talon_exon "99846"; ccdsid "CCDS33176.1"; exon_status "KNOWN"; level "2"; protein_id "ENSP00000313953.4"; source "HAVANA"; tag "CCDS";
chr2	HAVANA	exon	32702807	32702920	.	+	.	gene_id "ENSG00000018699.12"; transcript_id "ENST00000317907.8"; gene_type "protein_coding"; gene_status "KNOWN"; gene_name "TTC27"; transcript_type "protein_coding"; transcript_status "KNOWN"; transcript_name "TTC27-201"; exon_number "10"; exon_id "ENSE00003688501.1"; talon_gene "5865"; talon_transcript "20417"; talon_exon "99848"; ccdsid "CCDS33176.1"; exon_status "KNOWN"; level "2"; protein_id "ENSP00000313953.4"; source "HAVANA"; tag "CCDS";
chr2	HAVANA	exon	32733828	32733923	.	+	.	gene_id "ENSG00000018699.12"; transcript_id "ENST00000317907.8"; gene_type "protein_coding"; gene_status "KNOWN"; gene_name "TTC27"; transcript_type "protein_coding"; transcript_status "KNOWN"; transcript_name "TTC27-201"; exon_number "11"; exon_id "ENSE00000743841.1"; talon_gene "5865"; talon_transcript "20417"; talon_exon "99850"; ccdsid "CCDS33176.1"; exon_status "KNOWN"; level "2"; protein_id "ENSP00000313953.4"; source "HAVANA"; tag "CCDS";
chr2	HAVANA	exon	32736694	32736816	.	+	.	gene_id "ENSG00000018699.12"; transcript_id "ENST00000317907.8"; gene_type "protein_coding"; gene_status "KNOWN"; gene_name "TTC27"; transcript_type "protein_coding"; transcript_status "KNOWN"; transcript_name "TTC27-201"; exon_number "12"; exon_id "ENSE00000397595.1"; talon_gene "5865"; talon_transcript "20417"; talon_exon "99852"; ccdsid "CCDS33176.1"; exon_status "KNOWN"; level "2"; protein_id "ENSP00000313953.4"; source "HAVANA"; tag "CCDS";
chr2	HAVANA	exon	32758292	32758519	.	+	.	gene_id "ENSG00000018699.12"; transcript_id "ENST00000317907.8"; gene_type "protein_coding"; gene_status "KNOWN"; gene_name "TTC27"; transcript_type "protein_coding"; transcript_status "KNOWN"; transcript_name "TTC27-201"; exon_number "13"; exon_id "ENSE00000743846.1"; talon_gene "5865"; talon_transcript "20417"; talon_exon "99854"; ccdsid "CCDS33176.1"; exon_status "KNOWN"; level "2"; protein_id "ENSP00000313953.4"; source "HAVANA"; tag "CCDS";
chr2	HAVANA	exon	32777882	32777980	.	+	.	gene_id "ENSG00000018699.12"; transcript_id "ENST00000317907.8"; gene_type "protein_coding"; gene_status "KNOWN"; gene_name "TTC27"; transcript_type "protein_coding"; transcript_status "KNOWN"; transcript_name "TTC27-201"; exon_number "14"; exon_id "ENSE00003684219.1"; talon_gene "5865"; talon_transcript "20417"; talon_exon "99856"; ccdsid "CCDS33176.1"; exon_status "KNOWN"; level "2"; protein_id "ENSP00000313953.4"; source "HAVANA"; tag "CCDS";
chr2	HAVANA	exon	32782626	32782678	.	+	.	gene_id "ENSG00000018699.12"; transcript_id "ENST00000317907.8"; gene_type "protein_coding"; gene_status "KNOWN"; gene_name "TTC27"; transcript_type "protein_coding"; transcript_status "KNOWN"; transcript_name "TTC27-201"; exon_number "15"; exon_id "ENSE00003678340.1"; talon_gene "5865"; talon_transcript "20417"; talon_exon "99858"; ccdsid "CCDS33176.1"; exon_status "KNOWN"; level "2"; protein_id "ENSP00000313953.4"; source "HAVANA"; tag "CCDS";
chr2	HAVANA	exon	32786984	32787149	.	+	.	gene_id "ENSG00000018699.12"; transcript_id "ENST00000317907.8"; gene_type "protein_coding"; gene_status "KNOWN"; gene_name "TTC27"; transcript_type "protein_coding"; transcript_status "KNOWN"; transcript_name "TTC27-201"; exon_number "16"; exon_id "ENSE00003688427.1"; talon_gene "5865"; talon_transcript "20417"; talon_exon "99860"; ccdsid "CCDS33176.1"; exon_status "KNOWN"; level "2"; protein_id "ENSP00000313953.4"; source "HAVANA"; tag "CCDS";
chr2	HAVANA	exon	32811024	32811221	.	+	.	gene_id "ENSG00000018699.12"; transcript_id "ENST00000317907.8"; gene_type "protein_coding"; gene_status "KNOWN"; gene_name "TTC27"; transcript_type "protein_coding"; transcript_status "KNOWN"; transcript_name "TTC27-201"; exon_number "17"; exon_id "ENSE00003475874.1"; talon_gene "5865"; talon_transcript "20417"; talon_exon "99862"; ccdsid "CCDS33176.1"; exon_status "KNOWN"; level "2"; protein_id "ENSP00000313953.4"; source "HAVANA"; tag "CCDS";
chr2	HAVANA	exon	32812504	32812615	.	+	.	gene_id "ENSG00000018699.12"; transcript_id "ENST00000317907.8"; gene_type "protein_coding"; gene_status "KNOWN"; gene_name "TTC27"; transcript_type "protein_coding"; transcript_status "KNOWN"; transcript_name "TTC27-201"; exon_number "18"; exon_id "ENSE00003608547.1"; talon_gene "5865"; talon_transcript "20417"; talon_exon "99864"; ccdsid "CCDS33176.1"; exon_status "KNOWN"; level "2"; protein_id "ENSP00000313953.4"; source "HAVANA"; tag "CCDS";
chr2	HAVANA	exon	32817457	32817557	.	+	.	gene_id "ENSG00000018699.12"; transcript_id "ENST00000317907.8"; gene_type "protein_coding"; gene_status "KNOWN"; gene_name "TTC27"; transcript_type "protein_coding"; transcript_status "KNOWN"; transcript_name "TTC27-201"; exon_number "19"; exon_id "ENSE00000932477.1"; talon_gene "5865"; talon_transcript "20417"; talon_exon "99866"; ccdsid "CCDS33176.1"; exon_status "KNOWN"; level "2"; protein_id "ENSP00000313953.4"; source "HAVANA"; tag "CCDS";
chr2	HAVANA	exon	32820816	32821051	.	+	.	gene_id "ENSG00000018699.12"; transcript_id "ENST00000317907.8"; gene_type "protein_coding"; gene_status "KNOWN"; gene_name "TTC27"; transcript_type "protein_coding"; transcript_status "KNOWN"; transcript_name "TTC27-201"; exon_number "20"; exon_id "ENSE00001257666.4"; talon_gene "5865"; talon_transcript "20417"; talon_exon "99868"; ccdsid "CCDS33176.1"; exon_status "KNOWN"; level "2"; protein_id "ENSP00000313953.4"; source "HAVANA"; tag "CCDS";
chr2	HAVANA	gene	33476228	33482014	.	+	.	gene_id "ENSG00000152689.17"; gene_name "RASGRP3"; gene_status "KNOWN"; gene_type "protein_coding"; talon_gene "5876"; havana_gene "OTTHUMG00000152124.19"; level "2";
chr2	HAVANA	transcript	33476228	33564731	.	+	.	gene_id "ENSG00000152689.17"; transcript_id "ENST00000403687.7"; gene_name "RASGRP3"; gene_status "KNOWN"; gene_type "protein_coding"; transcript_type "protein_coding"; transcript_status "KNOWN"; transcript_name "RASGRP3-202"; talon_gene "5876"; talon_transcript "20452"; ccdsid "CCDS46256.1"; havana_transcript "OTTHUMT00000325462.2"; level "2"; protein_id "ENSP00000384192.3"; source "HAVANA"; tag "CCDS"; transcript_support_level "1";
chr2	HAVANA	exon	33476228	33476707	.	+	.	gene_id "ENSG00000152689.17"; transcript_id "ENST00000403687.7"; gene_type "protein_coding"; gene_status "KNOWN"; gene_name "RASGRP3"; transcript_type "protein_coding"; transcript_status "KNOWN"; transcript_name "RASGRP3-202"; exon_number "1"; exon_id "ENSE00001559087.3"; talon_gene "5876"; talon_transcript "20452"; talon_exon "100089"; ccdsid "CCDS46256.1"; exon_status "KNOWN"; level "2"; protein_id "ENSP00000384192.3"; source "HAVANA"; tag "CCDS";
chr2	HAVANA	exon	33511710	33511842	.	+	.	gene_id "ENSG00000152689.17"; transcript_id "ENST00000403687.7"; gene_type "protein_coding"; gene_status "KNOWN"; gene_name "RASGRP3"; transcript_type "protein_coding"; transcript_status "KNOWN"; transcript_name "RASGRP3-202"; exon_number "2"; exon_id "ENSE00001433633.1"; talon_gene "5876"; talon_transcript "20452"; talon_exon "100046"; ccdsid "CCDS46256.1"; exon_status "KNOWN"; level "2"; protein_id "ENSP00000385886.3"; source "HAVANA"; tag "CCDS";
chr2	HAVANA	exon	33515010	33515206	.	+	.	gene_id "ENSG00000152689.17"; transcript_id "ENST00000403687.7"; gene_type "protein_coding"; gene_status "KNOWN"; gene_name "RASGRP3"; transcript_type "protein_coding"; transcript_status "KNOWN"; transcript_name "RASGRP3-202"; exon_number "3"; exon_id "ENSE00003526146.1"; talon_gene "5876"; talon_transcript "20452"; talon_exon "100048"; ccdsid "CCDS46256.1"; exon_status "KNOWN"; level "2"; protein_id "ENSP00000385886.3"; source "HAVANA"; tag "CCDS";
chr2	HAVANA	exon	33516542	33516644	.	+	.	gene_id "ENSG00000152689.17"; transcript_id "ENST00000403687.7"; gene_type "protein_coding"; gene_status "KNOWN"; gene_name "RASGRP3"; transcript_type "protein_coding"; transcript_status "KNOWN"; transcript_name "RASGRP3-202"; exon_number "4"; exon_id "ENSE00001345943.3"; talon_gene "5876"; talon_transcript "20452"; talon_exon "100050"; ccdsid "CCDS46256.1"; exon_status "KNOWN"; level "2"; protein_id "ENSP00000385886.3"; source "HAVANA"; tag "CCDS";
chr2	HAVANA	exon	33519952	33520014	.	+	.	gene_id "ENSG00000152689.17"; transcript_id "ENST00000403687.7"; gene_type "protein_coding"; gene_status "KNOWN"; gene_name "RASGRP3"; transcript_type "protein_coding"; transcript_status "KNOWN"; transcript_name "RASGRP3-202"; exon_number "5"; exon_id "ENSE00001480391.2"; talon_gene "5876"; talon_transcript "20452"; talon_exon "100052"; ccdsid "CCDS46256.1"; exon_status "KNOWN"; level "2"; protein_id "ENSP00000385886.3"; source "HAVANA"; tag "CCDS";
chr2	HAVANA	exon	33520553	33520684	.	+	.	gene_id "ENSG00000152689.17"; transcript_id "ENST00000403687.7"; gene_type "protein_coding"; gene_status "KNOWN"; gene_name "RASGRP3"; transcript_type "protein_coding"; transcript_status "KNOWN"; transcript_name "RASGRP3-202"; exon_number "6"; exon_id "ENSE00001070264.1"; talon_gene "5876"; talon_transcript "20452"; talon_exon "100054"; ccdsid "CCDS46256.1"; exon_status "KNOWN"; level "2"; protein_id "ENSP00000385886.3"; source "HAVANA"; tag "CCDS";
chr2	HAVANA	exon	33521955	33522102	.	+	.	gene_id "ENSG00000152689.17"; transcript_id "ENST00000403687.7"; gene_type "protein_coding"; gene_status "KNOWN"; gene_name "RASGRP3"; transcript_type "protein_coding"; transcript_status "KNOWN"; transcript_name "RASGRP3-202"; exon_number "7"; exon_id "ENSE00003787417.1"; talon_gene "5876"; talon_transcript "20452"; talon_exon "100056"; ccdsid "CCDS46256.1"; exon_status "KNOWN"; level "2"; protein_id "ENSP00000385886.3"; source "HAVANA"; tag "CCDS";
chr2	HAVANA	exon	33523879	33524052	.	+	.	gene_id "ENSG00000152689.17"; transcript_id "ENST00000403687.7"; gene_type "protein_coding"; gene_status "KNOWN"; gene_name "RASGRP3"; transcript_type "protein_coding"; transcript_status "KNOWN"; transcript_name "RASGRP3-202"; exon_number "8"; exon_id "ENSE00001305152.1"; talon_gene "5876"; talon_transcript "20452"; talon_exon "100058"; ccdsid "CCDS46256.1"; exon_status "KNOWN"; level "2"; protein_id "ENSP00000385886.3"; source "HAVANA"; tag "CCDS";
chr2	HAVANA	exon	33524432	33524548	.	+	.	gene_id "ENSG00000152689.17"; transcript_id "ENST00000403687.7"; gene_type "protein_coding"; gene_status "KNOWN"; gene_name "RASGRP3"; transcript_type "protein_coding"; transcript_status "KNOWN"; transcript_name "RASGRP3-202"; exon_number "9"; exon_id "ENSE00001329894.1"; talon_gene "5876"; talon_transcript "20452"; talon_exon "100060"; ccdsid "CCDS46256.1"; exon_status "KNOWN"; level "2"; protein_id "ENSP00000385886.3"; source "HAVANA"; tag "CCDS";
chr2	HAVANA	exon	33527137	33527412	.	+	.	gene_id "ENSG00000152689.17"; transcript_id "ENST00000403687.7"; gene_type "protein_coding"; gene_status "KNOWN"; gene_name "RASGRP3"; transcript_type "protein_coding"; transcript_status "KNOWN"; transcript_name "RASGRP3-202"; exon_number "10"; exon_id "ENSE00003672623.1"; talon_gene "5876"; talon_transcript "20452"; talon_exon "100062"; ccdsid "CCDS46256.1"; exon_status "KNOWN"; level "2"; protein_id "ENSP00000385886.3"; source "HAVANA"; tag "CCDS";
chr2	HAVANA	exon	33534323	33534400	.	+	.	gene_id "ENSG00000152689.17"; transcript_id "ENST00000403687.7"; gene_type "protein_coding"; gene_status "KNOWN"; gene_name "RASGRP3"; transcript_type "protein_coding"; transcript_status "KNOWN"; transcript_name "RASGRP3-202"; exon_number "11"; exon_id "ENSE00003620627.1"; talon_gene "5876"; talon_transcript "20452"; talon_exon "100064"; ccdsid "CCDS46256.1"; exon_status "KNOWN"; level "2"; protein_id "ENSP00000385886.3"; source "HAVANA"; tag "CCDS";
chr2	HAVANA	exon	33539094	33539210	.	+	.	gene_id "ENSG00000152689.17"; transcript_id "ENST00000403687.7"; gene_type "protein_coding"; gene_status "KNOWN"; gene_name "RASGRP3"; transcript_type "protein_coding"; transcript_status "KNOWN"; transcript_name "RASGRP3-202"; exon_number "12"; exon_id "ENSE00001163155.3"; talon_gene "5876"; talon_transcript "20452"; talon_exon "100066"; ccdsid "CCDS46256.1"; exon_status "KNOWN"; level "2"; protein_id "ENSP00000385886.3"; source "HAVANA"; tag "CCDS";
chr2	HAVANA	exon	33543512	33543627	.	+	.	gene_id "ENSG00000152689.17"; transcript_id "ENST00000403687.7"; gene_type "protein_coding"; gene_status "KNOWN"; gene_name "RASGRP3"; transcript_type "protein_coding"; transcript_status "KNOWN"; transcript_name "RASGRP3-202"; exon_number "13"; exon_id "ENSE00003600037.1"; talon_gene "5876"; talon_transcript "20452"; talon_exon "100068"; ccdsid "CCDS46256.1"; exon_status "KNOWN"; level "2"; protein_id "ENSP00000385886.3"; source "HAVANA"; tag "CCDS";
chr2	HAVANA	exon	33549604	33549751	.	+	.	gene_id "ENSG00000152689.17"; transcript_id "ENST00000403687.7"; gene_type "protein_coding"; gene_status "KNOWN"; gene_name "RASGRP3"; transcript_type "protein_coding"; transcript_status "KNOWN"; transcript_name "RASGRP3-202"; exon_number "14"; exon_id "ENSE00001006680.1"; talon_gene "5876"; talon_transcript "20452"; talon_exon "100070"; ccdsid "CCDS46256.1"; exon_status "KNOWN"; level "2"; protein_id "ENSP00000385886.3"; source "HAVANA"; tag "CCDS";
chr2	HAVANA	exon	33555531	33555567	.	+	.	gene_id "ENSG00000152689.17"; transcript_id "ENST00000403687.7"; gene_type "protein_coding"; gene_status "KNOWN"; gene_name "RASGRP3"; transcript_type "protein_coding"; transcript_status "KNOWN"; transcript_name "RASGRP3-202"; exon_number "15"; exon_id "ENSE00001253850.1"; talon_gene "5876"; talon_transcript "20452"; talon_exon "100072"; ccdsid "CCDS46256.1"; exon_status "KNOWN"; level "2"; protein_id "ENSP00000385886.3"; source "HAVANA"; tag "CCDS";
chr2	HAVANA	exon	33558211	33558336	.	+	.	gene_id "ENSG00000152689.17"; transcript_id "ENST00000403687.7"; gene_type "protein_coding"; gene_status "KNOWN"; gene_name "RASGRP3"; transcript_type "protein_coding"; transcript_status "KNOWN"; transcript_name "RASGRP3-202"; exon_number "16"; exon_id "ENSE00001006681.3"; talon_gene "5876"; talon_transcript "20452"; talon_exon "100074"; ccdsid "CCDS46256.1"; exon_status "KNOWN"; level "2"; protein_id "ENSP00000385886.3"; source "HAVANA"; tag "CCDS";
chr2	HAVANA	exon	33558672	33559030	.	+	.	gene_id "ENSG00000152689.17"; transcript_id "ENST00000403687.7"; gene_type "protein_coding"; gene_status "KNOWN"; gene_name "RASGRP3"; transcript_type "protein_coding"; transcript_status "KNOWN"; transcript_name "RASGRP3-202"; exon_number "17"; exon_id "ENSE00001408042.1"; talon_gene "5876"; talon_transcript "20452"; talon_exon "100076"; ccdsid "CCDS46256.1"; exon_status "KNOWN"; level "2"; protein_id "ENSP00000385886.3"; source "HAVANA"; tag "CCDS";
chr2	HAVANA	exon	33562729	33564731	.	+	.	gene_id "ENSG00000152689.17"; transcript_id "ENST00000403687.7"; gene_type "protein_coding"; gene_status "KNOWN"; gene_name "RASGRP3"; transcript_type "protein_coding"; transcript_status "KNOWN"; transcript_name "RASGRP3-202"; exon_number "18"; exon_id "ENSE00001949262.1"; talon_gene "5876"; talon_transcript "20452"; talon_exon "100091"; ccdsid "CCDS46256.1"; exon_status "KNOWN"; level "2"; protein_id "ENSP00000384192.3"; source "HAVANA"; tag "CCDS";
chr2	HAVANA	transcript	33476597	33516788	.	+	.	gene_id "ENSG00000152689.17"; transcript_id "ENST00000482857.5"; gene_name "RASGRP3"; gene_status "KNOWN"; gene_type "protein_coding"; transcript_type "retained_intron"; transcript_status "KNOWN"; transcript_name "RASGRP3-214"; talon_gene "5876"; talon_transcript "20453"; havana_transcript "OTTHUMT00000326418.1"; level "2"; source "HAVANA"; tag "mRNA_end_NF"; transcript_support_level "2";
chr2	HAVANA	exon	33476597	33476707	.	+	.	gene_id "ENSG00000152689.17"; transcript_id "ENST00000482857.5"; gene_type "protein_coding"; gene_status "KNOWN"; gene_name "RASGRP3"; transcript_type "retained_intron"; transcript_status "KNOWN"; transcript_name "RASGRP3-214"; exon_number "1"; exon_id "ENSE00001831248.1"; talon_gene "5876"; talon_transcript "20453"; talon_exon "100092"; exon_status "KNOWN"; level "2"; source "HAVANA"; tag "mRNA_end_NF";
chr2	HAVANA	exon	33511710	33511842	.	+	.	gene_id "ENSG00000152689.17"; transcript_id "ENST00000482857.5"; gene_type "protein_coding"; gene_status "KNOWN"; gene_name "RASGRP3"; transcript_type "retained_intron"; transcript_status "KNOWN"; transcript_name "RASGRP3-214"; exon_number "2"; exon_id "ENSE00001433633.1"; talon_gene "5876"; talon_transcript "20453"; talon_exon "100046"; ccdsid "CCDS46256.1"; exon_status "KNOWN"; level "2"; protein_id "ENSP00000385886.3"; source "HAVANA"; tag "CCDS";
chr2	HAVANA	exon	33515010	33515206	.	+	.	gene_id "ENSG00000152689.17"; transcript_id "ENST00000482857.5"; gene_type "protein_coding"; gene_status "KNOWN"; gene_name "RASGRP3"; transcript_type "retained_intron"; transcript_status "KNOWN"; transcript_name "RASGRP3-214"; exon_number "3"; exon_id "ENSE00003526146.1"; talon_gene "5876"; talon_transcript "20453"; talon_exon "100048"; ccdsid "CCDS46256.1"; exon_status "KNOWN"; level "2"; protein_id "ENSP00000385886.3"; source "HAVANA"; tag "CCDS";
chr2	HAVANA	exon	33516542	33516788	.	+	.	gene_id "ENSG00000152689.17"; transcript_id "ENST00000482857.5"; gene_type "protein_coding"; gene_status "KNOWN"; gene_name "RASGRP3"; transcript_type "retained_intron"; transcript_status "KNOWN"; transcript_name "RASGRP3-214"; exon_number "4"; exon_id "ENSE00001918820.1"; talon_gene "5876"; talon_transcript "20453"; talon_exon "100093"; exon_status "KNOWN"; level "2"; source "HAVANA"; tag "mRNA_end_NF";
chr2	HAVANA	transcript	33476665	33482014	.	+	.	gene_id "ENSG00000152689.17"; transcript_id "ENST00000494927.1"; gene_name "RASGRP3"; gene_status "KNOWN"; gene_type "protein_coding"; transcript_type "retained_intron"; transcript_status "KNOWN"; transcript_name "RASGRP3-217"; talon_gene "5876"; talon_transcript "20458"; havana_transcript "OTTHUMT00000326422.1"; level "2"; source "HAVANA"; tag "mRNA_end_NF"; transcript_support_level "3";
chr2	HAVANA	exon	33476665	33476707	.	+	.	gene_id "ENSG00000152689.17"; transcript_id "ENST00000494927.1"; gene_type "protein_coding"; gene_status "KNOWN"; gene_name "RASGRP3"; transcript_type "retained_intron"; transcript_status "KNOWN"; transcript_name "RASGRP3-217"; exon_number "1"; exon_id "ENSE00001916532.1"; talon_gene "5876"; talon_transcript "20458"; talon_exon "100107"; exon_status "KNOWN"; level "2"; source "HAVANA"; tag "mRNA_end_NF";
chr2	HAVANA	exon	33481183	33482014	.	+	.	gene_id "ENSG00000152689.17"; transcript_id "ENST00000494927.1"; gene_type "protein_coding"; gene_status "KNOWN"; gene_name "RASGRP3"; transcript_type "retained_intron"; transcript_status "KNOWN"; transcript_name "RASGRP3-217"; exon_number "2"; exon_id "ENSE00001844886.1"; talon_gene "5876"; talon_transcript "20458"; talon_exon "100108"; exon_status "KNOWN"; level "2"; source "HAVANA"; tag "mRNA_end_NF";
chr2	HAVANA	gene	33583658	33599277	.	-	.	gene_id "ENSG00000119812.18"; gene_name "FAM98A"; gene_status "KNOWN"; gene_type "protein_coding"; talon_gene "5878"; havana_gene "OTTHUMG00000152152.5"; level "2";
chr2	HAVANA	transcript	33583658	33599362	.	-	.	gene_id "ENSG00000119812.18"; transcript_id "ENST00000238823.12"; gene_name "FAM98A"; gene_status "KNOWN"; gene_type "protein_coding"; transcript_type "protein_coding"; transcript_status "KNOWN"; transcript_name "FAM98A-201"; talon_gene "5878"; talon_transcript "20466"; ccdsid "CCDS33179.1"; havana_transcript "OTTHUMT00000325457.2"; level "2"; protein_id "ENSP00000238823.8"; source "HAVANA"; tag "CCDS"; transcript_support_level "1";
chr2	HAVANA	exon	33599169	33599362	.	-	.	gene_id "ENSG00000119812.18"; transcript_id "ENST00000238823.12"; gene_type "protein_coding"; gene_status "KNOWN"; gene_name "FAM98A"; transcript_type "protein_coding"; transcript_status "KNOWN"; transcript_name "FAM98A-201"; exon_number "1"; exon_id "ENSE00001899085.1"; talon_gene "5878"; talon_transcript "20466"; talon_exon "100130"; ccdsid "CCDS33179.1"; exon_status "KNOWN"; level "2"; protein_id "ENSP00000238823.8"; source "HAVANA"; tag "CCDS";
chr2	HAVANA	exon	33595489	33595637	.	-	.	gene_id "ENSG00000119812.18"; transcript_id "ENST00000238823.12"; gene_type "protein_coding"; gene_status "KNOWN"; gene_name "FAM98A"; transcript_type "protein_coding"; transcript_status "KNOWN"; transcript_name "FAM98A-201"; exon_number "2"; exon_id "ENSE00003547734.1"; talon_gene "5878"; talon_transcript "20466"; talon_exon "100132"; ccdsid "CCDS33179.1"; exon_status "KNOWN"; level "2"; protein_id "ENSP00000238823.8"; source "HAVANA"; tag "CCDS";
chr2	HAVANA	exon	33592080	33592214	.	-	.	gene_id "ENSG00000119812.18"; transcript_id "ENST00000238823.12"; gene_type "protein_coding"; gene_status "KNOWN"; gene_name "FAM98A"; transcript_type "protein_coding"; transcript_status "KNOWN"; transcript_name "FAM98A-201"; exon_number "3"; exon_id "ENSE00003669055.1"; talon_gene "5878"; talon_transcript "20466"; talon_exon "100134"; ccdsid "CCDS33179.1"; exon_status "KNOWN"; level "2"; protein_id "ENSP00000238823.8"; source "HAVANA"; tag "CCDS";
chr2	HAVANA	exon	33588335	33588519	.	-	.	gene_id "ENSG00000119812.18"; transcript_id "ENST00000238823.12"; gene_type "protein_coding"; gene_status "KNOWN"; gene_name "FAM98A"; transcript_type "protein_coding"; transcript_status "KNOWN"; transcript_name "FAM98A-201"; exon_number "4"; exon_id "ENSE00001698792.1"; talon_gene "5878"; talon_transcript "20466"; talon_exon "100136"; ccdsid "CCDS33179.1"; exon_status "KNOWN"; level "2"; protein_id "ENSP00000238823.8"; source "HAVANA"; tag "CCDS";
chr2	HAVANA	exon	33587240	33587320	.	-	.	gene_id "ENSG00000119812.18"; transcript_id "ENST00000238823.12"; gene_type "protein_coding"; gene_status "KNOWN"; gene_name "FAM98A"; transcript_type "protein_coding"; transcript_status "KNOWN"; transcript_name "FAM98A-201"; exon_number "5"; exon_id "ENSE00003608806.1"; talon_gene "5878"; talon_transcript "20466"; talon_exon "100138"; ccdsid "CCDS33179.1"; exon_status "KNOWN"; level "2"; protein_id "ENSP00000238823.8"; source "HAVANA"; tag "CCDS";
chr2	HAVANA	exon	33586562	33586678	.	-	.	gene_id "ENSG00000119812.18"; transcript_id "ENST00000238823.12"; gene_type "protein_coding"; gene_status "KNOWN"; gene_name "FAM98A"; transcript_type "protein_coding"; transcript_status "KNOWN"; transcript_name "FAM98A-201"; exon_number "6"; exon_id "ENSE00003590748.1"; talon_gene "5878"; talon_transcript "20466"; talon_exon "100140"; ccdsid "CCDS33179.1"; exon_status "KNOWN"; level "2"; protein_id "ENSP00000238823.8"; source "HAVANA"; tag "CCDS";
chr2	HAVANA	exon	33585530	33585697	.	-	.	gene_id "ENSG00000119812.18"; transcript_id "ENST00000238823.12"; gene_type "protein_coding"; gene_status "KNOWN"; gene_name "FAM98A"; transcript_type "protein_coding"; transcript_status "KNOWN"; transcript_name "FAM98A-201"; exon_number "7"; exon_id "ENSE00003463957.1"; talon_gene "5878"; talon_transcript "20466"; talon_exon "100142"; ccdsid "CCDS33179.1"; exon_status "KNOWN"; level "2"; protein_id "ENSP00000238823.8"; source "HAVANA"; tag "CCDS";
chr2	HAVANA	exon	33583658	33585444	.	-	.	gene_id "ENSG00000119812.18"; transcript_id "ENST00000238823.12"; gene_type "protein_coding"; gene_status "KNOWN"; gene_name "FAM98A"; transcript_type "protein_coding"; transcript_status "KNOWN"; transcript_name "FAM98A-201"; exon_number "8"; exon_id "ENSE00001928155.1"; talon_gene "5878"; talon_transcript "20466"; talon_exon "100144"; ccdsid "CCDS33179.1"; exon_status "KNOWN"; level "2"; protein_id "ENSP00000238823.8"; source "HAVANA"; tag "CCDS";
chr2	HAVANA	transcript	33584889	33586869	.	-	.	gene_id "ENSG00000119812.18"; transcript_id "ENST00000475122.1"; gene_name "FAM98A"; gene_status "KNOWN"; gene_type "protein_coding"; transcript_type "retained_intron"; transcript_status "KNOWN"; transcript_name "FAM98A-206"; talon_gene "5878"; talon_transcript "20469"; havana_transcript "OTTHUMT00000326649.1"; level "2"; source "HAVANA"; tag "mRNA_end_NF"; transcript_support_level "1";
chr2	HAVANA	exon	33586562	33586869	.	-	.	gene_id "ENSG00000119812.18"; transcript_id "ENST00000475122.1"; gene_type "protein_coding"; gene_status "KNOWN"; gene_name "FAM98A"; transcript_type "retained_intron"; transcript_status "KNOWN"; transcript_name "FAM98A-206"; exon_number "1"; exon_id "ENSE00001952316.1"; talon_gene "5878"; talon_transcript "20469"; talon_exon "100150"; exon_status "KNOWN"; level "2"; source "HAVANA"; tag "mRNA_end_NF";
chr2	HAVANA	exon	33585530	33585697	.	-	.	gene_id "ENSG00000119812.18"; transcript_id "ENST00000475122.1"; gene_type "protein_coding"; gene_status "KNOWN"; gene_name "FAM98A"; transcript_type "retained_intron"; transcript_status "KNOWN"; transcript_name "FAM98A-206"; exon_number "2"; exon_id "ENSE00003463957.1"; talon_gene "5878"; talon_transcript "20469"; talon_exon "100142"; ccdsid "CCDS33179.1"; exon_status "KNOWN"; level "2"; protein_id "ENSP00000238823.8"; source "HAVANA"; tag "CCDS";
chr2	HAVANA	exon	33584889	33585444	.	-	.	gene_id "ENSG00000119812.18"; transcript_id "ENST00000475122.1"; gene_type "protein_coding"; gene_status "KNOWN"; gene_name "FAM98A"; transcript_type "retained_intron"; transcript_status "KNOWN"; transcript_name "FAM98A-206"; exon_number "3"; exon_id "ENSE00001925425.1"; talon_gene "5878"; talon_transcript "20469"; talon_exon "100151"; exon_status "KNOWN"; level "2"; source "HAVANA"; tag "mRNA_end_NF";
chr2	HAVANA	transcript	33591923	33599382	.	-	.	gene_id "ENSG00000119812.18"; transcript_id "ENST00000464415.1"; gene_name "FAM98A"; gene_status "KNOWN"; gene_type "protein_coding"; transcript_type "retained_intron"; transcript_status "KNOWN"; transcript_name "FAM98A-204"; talon_gene "5878"; talon_transcript "20472"; havana_transcript "OTTHUMT00000325503.2"; level "2"; source "HAVANA"; transcript_support_level "2";
chr2	HAVANA	exon	33599169	33599382	.	-	.	gene_id "ENSG00000119812.18"; transcript_id "ENST00000464415.1"; gene_type "protein_coding"; gene_status "KNOWN"; gene_name "FAM98A"; transcript_type "retained_intron"; transcript_status "KNOWN"; transcript_name "FAM98A-204"; exon_number "1"; exon_id "ENSE00001919401.1"; talon_gene "5878"; talon_transcript "20472"; talon_exon "100157"; exon_status "KNOWN"; level "2"; source "HAVANA";
chr2	HAVANA	exon	33595489	33595637	.	-	.	gene_id "ENSG00000119812.18"; transcript_id "ENST00000464415.1"; gene_type "protein_coding"; gene_status "KNOWN"; gene_name "FAM98A"; transcript_type "retained_intron"; transcript_status "KNOWN"; transcript_name "FAM98A-204"; exon_number "2"; exon_id "ENSE00003547734.1"; talon_gene "5878"; talon_transcript "20472"; talon_exon "100132"; ccdsid "CCDS33179.1"; exon_status "KNOWN"; level "2"; protein_id "ENSP00000238823.8"; source "HAVANA"; tag "CCDS";
chr2	HAVANA	exon	33591923	33592214	.	-	.	gene_id "ENSG00000119812.18"; transcript_id "ENST00000464415.1"; gene_type "protein_coding"; gene_status "KNOWN"; gene_name "FAM98A"; transcript_type "retained_intron"; transcript_status "KNOWN"; transcript_name "FAM98A-204"; exon_number "3"; exon_id "ENSE00001876917.1"; talon_gene "5878"; talon_transcript "20472"; talon_exon "100158"; exon_status "KNOWN"; level "2"; source "HAVANA";
chr2	HAVANA	transcript	33595487	33599277	.	-	.	gene_id "ENSG00000119812.18"; transcript_id "ENST00000431950.1"; gene_name "FAM98A"; gene_status "KNOWN"; gene_type "protein_coding"; transcript_type "protein_coding"; transcript_status "KNOWN"; transcript_name "FAM98A-203"; talon_gene "5878"; talon_transcript "20473"; havana_transcript "OTTHUMT00000326648.2"; level "2"; protein_id "ENSP00000398490.1"; source "HAVANA"; tag "cds_end_NF"; transcript_support_level "2";
chr2	HAVANA	exon	33599169	33599277	.	-	.	gene_id "ENSG00000119812.18"; transcript_id "ENST00000431950.1"; gene_type "protein_coding"; gene_status "KNOWN"; gene_name "FAM98A"; transcript_type "protein_coding"; transcript_status "KNOWN"; transcript_name "FAM98A-203"; exon_number "1"; exon_id "ENSE00001675168.1"; talon_gene "5878"; talon_transcript "20473"; talon_exon "100159"; exon_status "KNOWN"; level "2"; protein_id "ENSP00000398490.1"; source "HAVANA"; tag "cds_end_NF";
chr2	HAVANA	exon	33595487	33595637	.	-	.	gene_id "ENSG00000119812.18"; transcript_id "ENST00000431950.1"; gene_type "protein_coding"; gene_status "KNOWN"; gene_name "FAM98A"; transcript_type "protein_coding"; transcript_status "KNOWN"; transcript_name "FAM98A-203"; exon_number "2"; exon_id "ENSE00001756262.1"; talon_gene "5878"; talon_transcript "20473"; talon_exon "100160"; exon_status "KNOWN"; level "2"; protein_id "ENSP00000398490.1"; source "HAVANA"; tag "cds_end_NF";
chr2	HAVANA	gene	34677579	34722533	.	+	.	gene_id "ENSG00000228262.9"; gene_name "LINC01320"; gene_status "KNOWN"; gene_type "lincRNA"; talon_gene "5881"; havana_gene "OTTHUMG00000152144.8"; level "1";
chr2	HAVANA	transcript	34677579	34722563	.	+	.	gene_id "ENSG00000228262.9"; transcript_id "ENST00000423663.5"; gene_name "LINC01320"; gene_status "KNOWN"; gene_type "lincRNA"; transcript_type "lincRNA"; transcript_status "KNOWN"; transcript_name "LINC01320-203"; talon_gene "5881"; talon_transcript "20481"; havana_transcript "OTTHUMT00000325418.1"; level "1"; source "HAVANA"; tag "exp_conf"; transcript_support_level "2";
chr2	HAVANA	exon	34677579	34677927	.	+	.	gene_id "ENSG00000228262.9"; transcript_id "ENST00000423663.5"; gene_type "lincRNA"; gene_status "KNOWN"; gene_name "LINC01320"; transcript_type "lincRNA"; transcript_status "KNOWN"; transcript_name "LINC01320-203"; exon_number "1"; exon_id "ENSE00001665890.1"; talon_gene "5881"; talon_transcript "20481"; talon_exon "100208"; exon_status "KNOWN"; level "1"; source "HAVANA"; tag "exp_conf";
chr2	HAVANA	exon	34713579	34713773	.	+	.	gene_id "ENSG00000228262.9"; transcript_id "ENST00000423663.5"; gene_type "lincRNA"; gene_status "KNOWN"; gene_name "LINC01320"; transcript_type "lincRNA"; transcript_status "KNOWN"; transcript_name "LINC01320-203"; exon_number "2"; exon_id "ENSE00001678150.1"; talon_gene "5881"; talon_transcript "20481"; talon_exon "100191"; exon_status "KNOWN"; level "2"; source "HAVANA"; tag "basic";
chr2	HAVANA	exon	34721999	34722563	.	+	.	gene_id "ENSG00000228262.9"; transcript_id "ENST00000423663.5"; gene_type "lincRNA"; gene_status "KNOWN"; gene_name "LINC01320"; transcript_type "lincRNA"; transcript_status "KNOWN"; transcript_name "LINC01320-203"; exon_number "3"; exon_id "ENSE00001795339.1"; talon_gene "5881"; talon_transcript "20481"; talon_exon "100210"; exon_status "KNOWN"; level "1"; source "HAVANA"; tag "exp_conf";
chr2	HAVANA	transcript	34677835	34722547	.	+	.	gene_id "ENSG00000228262.9"; transcript_id "ENST00000627935.2"; gene_name "LINC01320"; gene_status "KNOWN"; gene_type "lincRNA"; transcript_type "lincRNA"; transcript_status "KNOWN"; transcript_name "LINC01320-217"; talon_gene "5881"; talon_transcript "20483"; havana_transcript "OTTHUMT00000480596.1"; level "2"; source "HAVANA"; tag "basic"; transcript_support_level "5";
chr2	HAVANA	exon	34677835	34677927	.	+	.	gene_id "ENSG00000228262.9"; transcript_id "ENST00000627935.2"; gene_type "lincRNA"; gene_status "KNOWN"; gene_name "LINC01320"; transcript_type "lincRNA"; transcript_status "KNOWN"; transcript_name "LINC01320-217"; exon_number "1"; exon_id "ENSE00003761090.1"; talon_gene "5881"; talon_transcript "20483"; talon_exon "100215"; exon_status "KNOWN"; level "2"; source "HAVANA"; tag "basic";
chr2	HAVANA	exon	34691591	34691669	.	+	.	gene_id "ENSG00000228262.9"; transcript_id "ENST00000627935.2"; gene_type "lincRNA"; gene_status "KNOWN"; gene_name "LINC01320"; transcript_type "lincRNA"; transcript_status "KNOWN"; transcript_name "LINC01320-217"; exon_number "2"; exon_id "ENSE00003763536.1"; talon_gene "5881"; talon_transcript "20483"; talon_exon "100217"; exon_status "KNOWN"; level "2"; source "HAVANA"; tag "basic";
chr2	HAVANA	exon	34713579	34713773	.	+	.	gene_id "ENSG00000228262.9"; transcript_id "ENST00000627935.2"; gene_type "lincRNA"; gene_status "KNOWN"; gene_name "LINC01320"; transcript_type "lincRNA"; transcript_status "KNOWN"; transcript_name "LINC01320-217"; exon_number "3"; exon_id "ENSE00001678150.1"; talon_gene "5881"; talon_transcript "20483"; talon_exon "100191"; exon_status "KNOWN"; level "2"; source "HAVANA"; tag "basic";
chr2	HAVANA	exon	34721999	34722547	.	+	.	gene_id "ENSG00000228262.9"; transcript_id "ENST00000627935.2"; gene_type "lincRNA"; gene_status "KNOWN"; gene_name "LINC01320"; transcript_type "lincRNA"; transcript_status "KNOWN"; transcript_name "LINC01320-217"; exon_number "4"; exon_id "ENSE00003773265.1"; talon_gene "5881"; talon_transcript "20483"; talon_exon "100219"; exon_status "KNOWN"; level "2"; source "HAVANA"; tag "basic";
chr2	HAVANA	transcript	34677863	34722533	.	+	.	gene_id "ENSG00000228262.9"; transcript_id "ENST00000604250.3"; gene_name "LINC01320"; gene_status "KNOWN"; gene_type "lincRNA"; transcript_type "lincRNA"; transcript_status "KNOWN"; transcript_name "LINC01320-208"; talon_gene "5881"; talon_transcript "20488"; havana_transcript "OTTHUMT00000469687.3"; level "2"; source "HAVANA"; tag "basic"; transcript_support_level "5";
chr2	HAVANA	exon	34677863	34677927	.	+	.	gene_id "ENSG00000228262.9"; transcript_id "ENST00000604250.3"; gene_type "lincRNA"; gene_status "KNOWN"; gene_name "LINC01320"; transcript_type "lincRNA"; transcript_status "KNOWN"; transcript_name "LINC01320-208"; exon_number "1"; exon_id "ENSE00003760872.1"; talon_gene "5881"; talon_transcript "20488"; talon_exon "100233"; exon_status "KNOWN"; level "2"; source "HAVANA"; tag "basic";
chr2	HAVANA	exon	34710452	34710513	.	+	.	gene_id "ENSG00000228262.9"; transcript_id "ENST00000604250.3"; gene_type "lincRNA"; gene_status "KNOWN"; gene_name "LINC01320"; transcript_type "lincRNA"; transcript_status "KNOWN"; transcript_name "LINC01320-208"; exon_number "2"; exon_id "ENSE00003682014.1"; talon_gene "5881"; talon_transcript "20488"; talon_exon "100200"; exon_status "KNOWN"; level "2"; source "HAVANA"; tag "basic";
chr2	HAVANA	exon	34713579	34713773	.	+	.	gene_id "ENSG00000228262.9"; transcript_id "ENST00000604250.3"; gene_type "lincRNA"; gene_status "KNOWN"; gene_name "LINC01320"; transcript_type "lincRNA"; transcript_status "KNOWN"; transcript_name "LINC01320-208"; exon_number "3"; exon_id "ENSE00001678150.1"; talon_gene "5881"; talon_transcript "20488"; talon_exon "100191"; exon_status "KNOWN"; level "2"; source "HAVANA"; tag "basic";
chr2	HAVANA	exon	34721999	34722533	.	+	.	gene_id "ENSG00000228262.9"; transcript_id "ENST00000604250.3"; gene_type "lincRNA"; gene_status "KNOWN"; gene_name "LINC01320"; transcript_type "lincRNA"; transcript_status "KNOWN"; transcript_name "LINC01320-208"; exon_number "4"; exon_id "ENSE00003609281.2"; talon_gene "5881"; talon_transcript "20488"; talon_exon "100234"; exon_status "KNOWN"; level "2"; source "HAVANA"; tag "basic";
chr2	HAVANA	gene	36552294	36598142	.	-	.	gene_id "ENSG00000171055.14"; gene_name "FEZ2"; gene_status "KNOWN"; gene_type "protein_coding"; talon_gene "5900"; havana_gene "OTTHUMG00000152148.4"; level "2";
chr2	HAVANA	transcript	36552294	36598142	.	-	.	gene_id "ENSG00000171055.14"; transcript_id "ENST00000405912.7"; gene_name "FEZ2"; gene_status "KNOWN"; gene_type "protein_coding"; transcript_type "protein_coding"; transcript_status "KNOWN"; transcript_name "FEZ2-204"; talon_gene "5900"; talon_transcript "20546"; ccdsid "CCDS46257.1"; havana_transcript "OTTHUMT00000325432.1"; level "2"; protein_id "ENSP00000385112.3"; source "HAVANA"; tag "CCDS"; transcript_support_level "1";
chr2	HAVANA	exon	36597877	36598142	.	-	.	gene_id "ENSG00000171055.14"; transcript_id "ENST00000405912.7"; gene_type "protein_coding"; gene_status "KNOWN"; gene_name "FEZ2"; transcript_type "protein_coding"; transcript_status "KNOWN"; transcript_name "FEZ2-204"; exon_number "1"; exon_id "ENSE00001825826.1"; talon_gene "5900"; talon_transcript "20546"; talon_exon "100440"; ccdsid "CCDS46257.1"; exon_status "KNOWN"; level "2"; protein_id "ENSP00000385112.3"; source "HAVANA"; tag "CCDS";
chr2	ENSEMBL	exon	36590903	36591011	.	-	.	gene_id "ENSG00000171055.14"; transcript_id "ENST00000405912.7"; gene_type "protein_coding"; gene_status "KNOWN"; gene_name "FEZ2"; transcript_type "protein_coding"; transcript_status "KNOWN"; transcript_name "FEZ2-204"; exon_number "2"; exon_id "ENSE00003487716.1"; talon_gene "5900"; talon_transcript "20546"; talon_exon "100426"; ccdsid "CCDS46258.1"; exon_status "KNOWN"; level "3"; protein_id "ENSP00000305843.7"; source "ENSEMBL"; tag "basic";
chr2	ENSEMBL	exon	36583353	36583469	.	-	.	gene_id "ENSG00000171055.14"; transcript_id "ENST00000405912.7"; gene_type "protein_coding"; gene_status "KNOWN"; gene_name "FEZ2"; transcript_type "protein_coding"; transcript_status "KNOWN"; transcript_name "FEZ2-204"; exon_number "3"; exon_id "ENSE00003637110.1"; talon_gene "5900"; talon_transcript "20546"; talon_exon "100428"; ccdsid "CCDS46258.1"; exon_status "KNOWN"; level "3"; protein_id "ENSP00000305843.7"; source "ENSEMBL"; tag "basic";
chr2	ENSEMBL	exon	36581290	36581431	.	-	.	gene_id "ENSG00000171055.14"; transcript_id "ENST00000405912.7"; gene_type "protein_coding"; gene_status "KNOWN"; gene_name "FEZ2"; transcript_type "protein_coding"; transcript_status "KNOWN"; transcript_name "FEZ2-204"; exon_number "4"; exon_id "ENSE00003481361.1"; talon_gene "5900"; talon_transcript "20546"; talon_exon "100432"; ccdsid "CCDS46258.1"; exon_status "KNOWN"; level "3"; protein_id "ENSP00000305843.7"; source "ENSEMBL"; tag "basic";
chr2	ENSEMBL	exon	36578597	36578865	.	-	.	gene_id "ENSG00000171055.14"; transcript_id "ENST00000405912.7"; gene_type "protein_coding"; gene_status "KNOWN"; gene_name "FEZ2"; transcript_type "protein_coding"; transcript_status "KNOWN"; transcript_name "FEZ2-204"; exon_number "5"; exon_id "ENSE00003647649.1"; talon_gene "5900"; talon_transcript "20546"; talon_exon "100420"; ccdsid "CCDS46258.1"; exon_status "KNOWN"; level "3"; protein_id "ENSP00000305843.7"; source "ENSEMBL"; tag "basic";
chr2	ENSEMBL	exon	36558438	36558513	.	-	.	gene_id "ENSG00000171055.14"; transcript_id "ENST00000405912.7"; gene_type "protein_coding"; gene_status "KNOWN"; gene_name "FEZ2"; transcript_type "protein_coding"; transcript_status "KNOWN"; transcript_name "FEZ2-204"; exon_number "6"; exon_id "ENSE00003636828.1"; talon_gene "5900"; talon_transcript "20546"; talon_exon "100408"; ccdsid "CCDS46258.1"; exon_status "KNOWN"; level "3"; protein_id "ENSP00000305843.7"; source "ENSEMBL"; tag "basic";
chr2	ENSEMBL	exon	36555683	36555748	.	-	.	gene_id "ENSG00000171055.14"; transcript_id "ENST00000405912.7"; gene_type "protein_coding"; gene_status "KNOWN"; gene_name "FEZ2"; transcript_type "protein_coding"; transcript_status "KNOWN"; transcript_name "FEZ2-204"; exon_number "7"; exon_id "ENSE00003678670.1"; talon_gene "5900"; talon_transcript "20546"; talon_exon "100410"; ccdsid "CCDS46258.1"; exon_status "KNOWN"; level "3"; protein_id "ENSP00000305843.7"; source "ENSEMBL"; tag "basic";
chr2	HAVANA	exon	36552294	36553179	.	-	.	gene_id "ENSG00000171055.14"; transcript_id "ENST00000405912.7"; gene_type "protein_coding"; gene_status "KNOWN"; gene_name "FEZ2"; transcript_type "protein_coding"; transcript_status "KNOWN"; transcript_name "FEZ2-204"; exon_number "8"; exon_id "ENSE00001938924.1"; talon_gene "5900"; talon_transcript "20546"; talon_exon "100441"; ccdsid "CCDS46257.1"; exon_status "KNOWN"; level "2"; protein_id "ENSP00000385112.3"; source "HAVANA"; tag "CCDS";
chr2	HAVANA	gene	37084451	37099244	.	+	.	gene_id "ENSG00000152133.14"; gene_name "GPATCH11"; gene_status "KNOWN"; gene_type "protein_coding"; talon_gene "5907"; havana_gene "OTTHUMG00000128469.3"; level "2";
chr2	HAVANA	transcript	37084451	37099244	.	+	.	gene_id "ENSG00000152133.14"; transcript_id "ENST00000409774.5"; gene_name "GPATCH11"; gene_status "KNOWN"; gene_type "protein_coding"; transcript_type "protein_coding"; transcript_status "KNOWN"; transcript_name "GPATCH11-202"; talon_gene "5907"; talon_transcript "20574"; ccdsid "CCDS1785.3"; havana_transcript "OTTHUMT00000250269.3"; level "2"; protein_id "ENSP00000386772.2"; source "HAVANA"; tag "CCDS"; transcript_support_level "2";
chr2	HAVANA	exon	37084451	37084570	.	+	.	gene_id "ENSG00000152133.14"; transcript_id "ENST00000409774.5"; gene_type "protein_coding"; gene_status "KNOWN"; gene_name "GPATCH11"; transcript_type "protein_coding"; transcript_status "KNOWN"; transcript_name "GPATCH11-202"; exon_number "1"; exon_id "ENSE00001578383.1"; talon_gene "5907"; talon_transcript "20574"; talon_exon "100639"; ccdsid "CCDS1785.3"; exon_status "KNOWN"; level "2"; protein_id "ENSP00000386772.2"; source "HAVANA"; tag "CCDS";
chr2	HAVANA	exon	37088369	37088440	.	+	.	gene_id "ENSG00000152133.14"; transcript_id "ENST00000409774.5"; gene_type "protein_coding"; gene_status "KNOWN"; gene_name "GPATCH11"; transcript_type "protein_coding"; transcript_status "KNOWN"; transcript_name "GPATCH11-202"; exon_number "2"; exon_id "ENSE00003530825.1"; talon_gene "5907"; talon_transcript "20574"; talon_exon "100641"; ccdsid "CCDS1785.3"; exon_status "KNOWN"; level "2"; protein_id "ENSP00000386772.2"; source "HAVANA"; tag "CCDS";
chr2	HAVANA	exon	37089640	37089866	.	+	.	gene_id "ENSG00000152133.14"; transcript_id "ENST00000409774.5"; gene_type "protein_coding"; gene_status "KNOWN"; gene_name "GPATCH11"; transcript_type "protein_coding"; transcript_status "KNOWN"; transcript_name "GPATCH11-202"; exon_number "3"; exon_id "ENSE00001427985.2"; talon_gene "5907"; talon_transcript "20574"; talon_exon "100643"; ccdsid "CCDS1785.3"; exon_status "KNOWN"; level "2"; protein_id "ENSP00000386772.2"; source "HAVANA"; tag "CCDS";
chr2	HAVANA	exon	37090681	37090722	.	+	.	gene_id "ENSG00000152133.14"; transcript_id "ENST00000409774.5"; gene_type "protein_coding"; gene_status "KNOWN"; gene_name "GPATCH11"; transcript_type "protein_coding"; transcript_status "KNOWN"; transcript_name "GPATCH11-202"; exon_number "4"; exon_id "ENSE00001480030.1"; talon_gene "5907"; talon_transcript "20574"; talon_exon "100645"; ccdsid "CCDS1785.3"; exon_status "KNOWN"; level "2"; protein_id "ENSP00000386772.2"; source "HAVANA"; tag "CCDS";
chr2	HAVANA	exon	37091916	37092036	.	+	.	gene_id "ENSG00000152133.14"; transcript_id "ENST00000409774.5"; gene_type "protein_coding"; gene_status "KNOWN"; gene_name "GPATCH11"; transcript_type "protein_coding"; transcript_status "KNOWN"; transcript_name "GPATCH11-202"; exon_number "5"; exon_id "ENSE00003520100.1"; talon_gene "5907"; talon_transcript "20574"; talon_exon "100647"; ccdsid "CCDS1785.3"; exon_status "KNOWN"; level "2"; protein_id "ENSP00000386772.2"; source "HAVANA"; tag "CCDS";
chr2	HAVANA	exon	37092165	37092255	.	+	.	gene_id "ENSG00000152133.14"; transcript_id "ENST00000409774.5"; gene_type "protein_coding"; gene_status "KNOWN"; gene_name "GPATCH11"; transcript_type "protein_coding"; transcript_status "KNOWN"; transcript_name "GPATCH11-202"; exon_number "6"; exon_id "ENSE00003617907.1"; talon_gene "5907"; talon_transcript "20574"; talon_exon "100649"; ccdsid "CCDS1785.3"; exon_status "KNOWN"; level "2"; protein_id "ENSP00000386772.2"; source "HAVANA"; tag "CCDS";
chr2	HAVANA	exon	37094082	37094195	.	+	.	gene_id "ENSG00000152133.14"; transcript_id "ENST00000409774.5"; gene_type "protein_coding"; gene_status "KNOWN"; gene_name "GPATCH11"; transcript_type "protein_coding"; transcript_status "KNOWN"; transcript_name "GPATCH11-202"; exon_number "7"; exon_id "ENSE00001153301.1"; talon_gene "5907"; talon_transcript "20574"; talon_exon "100651"; ccdsid "CCDS1785.3"; exon_status "KNOWN"; level "2"; protein_id "ENSP00000386772.2"; source "HAVANA"; tag "CCDS";
chr2	HAVANA	exon	37095437	37095518	.	+	.	gene_id "ENSG00000152133.14"; transcript_id "ENST00000409774.5"; gene_type "protein_coding"; gene_status "KNOWN"; gene_name "GPATCH11"; transcript_type "protein_coding"; transcript_status "KNOWN"; transcript_name "GPATCH11-202"; exon_number "8"; exon_id "ENSE00001213466.1"; talon_gene "5907"; talon_transcript "20574"; talon_exon "100653"; ccdsid "CCDS1785.3"; exon_status "KNOWN"; level "2"; protein_id "ENSP00000386772.2"; source "HAVANA"; tag "CCDS";
chr2	HAVANA	exon	37096208	37099244	.	+	.	gene_id "ENSG00000152133.14"; transcript_id "ENST00000409774.5"; gene_type "protein_coding"; gene_status "KNOWN"; gene_name "GPATCH11"; transcript_type "protein_coding"; transcript_status "KNOWN"; transcript_name "GPATCH11-202"; exon_number "9"; exon_id "ENSE00001583953.1"; talon_gene "5907"; talon_transcript "20574"; talon_exon "100655"; ccdsid "CCDS1785.3"; exon_status "KNOWN"; level "2"; protein_id "ENSP00000386772.2"; source "HAVANA"; tag "CCDS";
chr2	HAVANA	transcript	37084518	37099244	.	+	.	gene_id "ENSG00000152133.14"; transcript_id "ENST00000281932.5"; gene_name "GPATCH11"; gene_status "KNOWN"; gene_type "protein_coding"; transcript_type "protein_coding"; transcript_status "KNOWN"; transcript_name "GPATCH11-201"; talon_gene "5907"; talon_transcript "20575"; ccdsid "CCDS62891.1"; havana_transcript "OTTHUMT00000250268.1"; level "2"; protein_id "ENSP00000281932.5"; source "HAVANA"; tag "CCDS"; transcript_support_level "1";
chr2	HAVANA	exon	37084518	37084570	.	+	.	gene_id "ENSG00000152133.14"; transcript_id "ENST00000281932.5"; gene_type "protein_coding"; gene_status "KNOWN"; gene_name "GPATCH11"; transcript_type "protein_coding"; transcript_status "KNOWN"; transcript_name "GPATCH11-201"; exon_number "1"; exon_id "ENSE00001951164.1"; talon_gene "5907"; talon_transcript "20575"; talon_exon "100656"; ccdsid "CCDS62891.1"; exon_status "KNOWN"; level "2"; protein_id "ENSP00000281932.5"; source "HAVANA"; tag "CCDS";
chr2	HAVANA	exon	37088369	37088440	.	+	.	gene_id "ENSG00000152133.14"; transcript_id "ENST00000281932.5"; gene_type "protein_coding"; gene_status "KNOWN"; gene_name "GPATCH11"; transcript_type "protein_coding"; transcript_status "KNOWN"; transcript_name "GPATCH11-201"; exon_number "2"; exon_id "ENSE00003530825.1"; talon_gene "5907"; talon_transcript "20575"; talon_exon "100641"; ccdsid "CCDS1785.3"; exon_status "KNOWN"; level "2"; protein_id "ENSP00000386772.2"; source "HAVANA"; tag "CCDS";
chr2	HAVANA	exon	37091916	37092036	.	+	.	gene_id "ENSG00000152133.14"; transcript_id "ENST00000281932.5"; gene_type "protein_coding"; gene_status "KNOWN"; gene_name "GPATCH11"; transcript_type "protein_coding"; transcript_status "KNOWN"; transcript_name "GPATCH11-201"; exon_number "3"; exon_id "ENSE00003520100.1"; talon_gene "5907"; talon_transcript "20575"; talon_exon "100647"; ccdsid "CCDS1785.3"; exon_status "KNOWN"; level "2"; protein_id "ENSP00000386772.2"; source "HAVANA"; tag "CCDS";
chr2	HAVANA	exon	37092165	37092255	.	+	.	gene_id "ENSG00000152133.14"; transcript_id "ENST00000281932.5"; gene_type "protein_coding"; gene_status "KNOWN"; gene_name "GPATCH11"; transcript_type "protein_coding"; transcript_status "KNOWN"; transcript_name "GPATCH11-201"; exon_number "4"; exon_id "ENSE00003617907.1"; talon_gene "5907"; talon_transcript "20575"; talon_exon "100649"; ccdsid "CCDS1785.3"; exon_status "KNOWN"; level "2"; protein_id "ENSP00000386772.2"; source "HAVANA"; tag "CCDS";
chr2	HAVANA	exon	37094082	37094195	.	+	.	gene_id "ENSG00000152133.14"; transcript_id "ENST00000281932.5"; gene_type "protein_coding"; gene_status "KNOWN"; gene_name "GPATCH11"; transcript_type "protein_coding"; transcript_status "KNOWN"; transcript_name "GPATCH11-201"; exon_number "5"; exon_id "ENSE00001153301.1"; talon_gene "5907"; talon_transcript "20575"; talon_exon "100651"; ccdsid "CCDS1785.3"; exon_status "KNOWN"; level "2"; protein_id "ENSP00000386772.2"; source "HAVANA"; tag "CCDS";
chr2	HAVANA	exon	37095437	37095518	.	+	.	gene_id "ENSG00000152133.14"; transcript_id "ENST00000281932.5"; gene_type "protein_coding"; gene_status "KNOWN"; gene_name "GPATCH11"; transcript_type "protein_coding"; transcript_status "KNOWN"; transcript_name "GPATCH11-201"; exon_number "6"; exon_id "ENSE00001213466.1"; talon_gene "5907"; talon_transcript "20575"; talon_exon "100653"; ccdsid "CCDS1785.3"; exon_status "KNOWN"; level "2"; protein_id "ENSP00000386772.2"; source "HAVANA"; tag "CCDS";
chr2	HAVANA	exon	37096208	37099244	.	+	.	gene_id "ENSG00000152133.14"; transcript_id "ENST00000281932.5"; gene_type "protein_coding"; gene_status "KNOWN"; gene_name "GPATCH11"; transcript_type "protein_coding"; transcript_status "KNOWN"; transcript_name "GPATCH11-201"; exon_number "7"; exon_id "ENSE00001583953.1"; talon_gene "5907"; talon_transcript "20575"; talon_exon "100655"; ccdsid "CCDS1785.3"; exon_status "KNOWN"; level "2"; protein_id "ENSP00000386772.2"; source "HAVANA"; tag "CCDS";
chr2	HAVANA	gene	37099210	37109500	.	-	.	gene_id "ENSG00000055332.17"; gene_name "EIF2AK2"; gene_status "KNOWN"; gene_type "protein_coding"; talon_gene "5908"; havana_gene "OTTHUMG00000100962.6"; level "2";
chr2	HAVANA	transcript	37099210	37157047	.	-	.	gene_id "ENSG00000055332.17"; transcript_id "ENST00000233057.8"; gene_name "EIF2AK2"; gene_status "KNOWN"; gene_type "protein_coding"; transcript_type "protein_coding"; transcript_status "KNOWN"; transcript_name "EIF2AK2-201"; talon_gene "5908"; talon_transcript "20577"; ccdsid "CCDS1786.1"; havana_transcript "OTTHUMT00000218571.2"; level "2"; protein_id "ENSP00000233057.4"; source "HAVANA"; tag "CCDS"; transcript_support_level "2";
chr2	ENSEMBL	exon	37156908	37157047	.	-	.	gene_id "ENSG00000055332.17"; transcript_id "ENST00000233057.8"; gene_type "protein_coding"; gene_status "KNOWN"; gene_name "EIF2AK2"; transcript_type "protein_coding"; transcript_status "KNOWN"; transcript_name "EIF2AK2-201"; exon_number "1"; exon_id "ENSE00001479941.1"; talon_gene "5908"; talon_transcript "20577"; talon_exon "100660"; ccdsid "CCDS1786.1"; exon_status "KNOWN"; level "3"; protein_id "ENSP00000378559.2"; source "ENSEMBL"; tag "CCDS";
chr2	HAVANA	exon	37148857	37149023	.	-	.	gene_id "ENSG00000055332.17"; transcript_id "ENST00000233057.8"; gene_type "protein_coding"; gene_status "KNOWN"; gene_name "EIF2AK2"; transcript_type "protein_coding"; transcript_status "KNOWN"; transcript_name "EIF2AK2-201"; exon_number "2"; exon_id "ENSE00001411310.2"; talon_gene "5908"; talon_transcript "20577"; talon_exon "100662"; ccdsid "CCDS1786.1"; exon_status "KNOWN"; level "2"; protein_id "ENSP00000233057.4"; source "HAVANA"; tag "CCDS";
chr2	ENSEMBL	exon	37147688	37147822	.	-	.	gene_id "ENSG00000055332.17"; transcript_id "ENST00000233057.8"; gene_type "protein_coding"; gene_status "KNOWN"; gene_name "EIF2AK2"; transcript_type "protein_coding"; transcript_status "KNOWN"; transcript_name "EIF2AK2-201"; exon_number "3"; exon_id "ENSE00000809607.3"; talon_gene "5908"; talon_transcript "20577"; talon_exon "100664"; ccdsid "CCDS1786.1"; exon_status "KNOWN"; level "3"; protein_id "ENSP00000378559.2"; source "ENSEMBL"; tag "CCDS";
chr2	ENSEMBL	exon	37146853	37146973	.	-	.	gene_id "ENSG00000055332.17"; transcript_id "ENST00000233057.8"; gene_type "protein_coding"; gene_status "KNOWN"; gene_name "EIF2AK2"; transcript_type "protein_coding"; transcript_status "KNOWN"; transcript_name "EIF2AK2-201"; exon_number "4"; exon_id "ENSE00000747498.1"; talon_gene "5908"; talon_transcript "20577"; talon_exon "100666"; ccdsid "CCDS1786.1"; exon_status "KNOWN"; level "3"; protein_id "ENSP00000378559.2"; source "ENSEMBL"; tag "CCDS";
chr2	ENSEMBL	exon	37141553	37141701	.	-	.	gene_id "ENSG00000055332.17"; transcript_id "ENST00000233057.8"; gene_type "protein_coding"; gene_status "KNOWN"; gene_name "EIF2AK2"; transcript_type "protein_coding"; transcript_status "KNOWN"; transcript_name "EIF2AK2-201"; exon_number "5"; exon_id "ENSE00003597924.1"; talon_gene "5908"; talon_transcript "20577"; talon_exon "100668"; ccdsid "CCDS1786.1"; exon_status "KNOWN"; level "3"; protein_id "ENSP00000378559.2"; source "ENSEMBL"; tag "CCDS";
chr2	ENSEMBL	exon	37139631	37139757	.	-	.	gene_id "ENSG00000055332.17"; transcript_id "ENST00000233057.8"; gene_type "protein_coding"; gene_status "KNOWN"; gene_name "EIF2AK2"; transcript_type "protein_coding"; transcript_status "KNOWN"; transcript_name "EIF2AK2-201"; exon_number "6"; exon_id "ENSE00003545205.1"; talon_gene "5908"; talon_transcript "20577"; talon_exon "100670"; ccdsid "CCDS1786.1"; exon_status "KNOWN"; level "3"; protein_id "ENSP00000378559.2"; source "ENSEMBL"; tag "CCDS";
chr2	ENSEMBL	exon	37138509	37138585	.	-	.	gene_id "ENSG00000055332.17"; transcript_id "ENST00000233057.8"; gene_type "protein_coding"; gene_status "KNOWN"; gene_name "EIF2AK2"; transcript_type "protein_coding"; transcript_status "KNOWN"; transcript_name "EIF2AK2-201"; exon_number "7"; exon_id "ENSE00003652835.1"; talon_gene "5908"; talon_transcript "20577"; talon_exon "100672"; ccdsid "CCDS1786.1"; exon_status "KNOWN"; level "3"; protein_id "ENSP00000378559.2"; source "ENSEMBL"; tag "CCDS";
chr2	ENSEMBL	exon	37138270	37138363	.	-	.	gene_id "ENSG00000055332.17"; transcript_id "ENST00000233057.8"; gene_type "protein_coding"; gene_status "KNOWN"; gene_name "EIF2AK2"; transcript_type "protein_coding"; transcript_status "KNOWN"; transcript_name "EIF2AK2-201"; exon_number "8"; exon_id "ENSE00003667171.1"; talon_gene "5908"; talon_transcript "20577"; talon_exon "100674"; ccdsid "CCDS1786.1"; exon_status "KNOWN"; level "3"; protein_id "ENSP00000378559.2"; source "ENSEMBL"; tag "CCDS";
chr2	ENSEMBL	exon	37136983	37137017	.	-	.	gene_id "ENSG00000055332.17"; transcript_id "ENST00000233057.8"; gene_type "protein_coding"; gene_status "KNOWN"; gene_name "EIF2AK2"; transcript_type "protein_coding"; transcript_status "KNOWN"; transcript_name "EIF2AK2-201"; exon_number "9"; exon_id "ENSE00000747490.1"; talon_gene "5908"; talon_transcript "20577"; talon_exon "100676"; ccdsid "CCDS1786.1"; exon_status "KNOWN"; level "3"; protein_id "ENSP00000378559.2"; source "ENSEMBL"; tag "CCDS";
chr2	ENSEMBL	exon	37135484	37135546	.	-	.	gene_id "ENSG00000055332.17"; transcript_id "ENST00000233057.8"; gene_type "protein_coding"; gene_status "KNOWN"; gene_name "EIF2AK2"; transcript_type "protein_coding"; transcript_status "KNOWN"; transcript_name "EIF2AK2-201"; exon_number "10"; exon_id "ENSE00000747488.1"; talon_gene "5908"; talon_transcript "20577"; talon_exon "100678"; ccdsid "CCDS1786.1"; exon_status "KNOWN"; level "3"; protein_id "ENSP00000378559.2"; source "ENSEMBL"; tag "CCDS";
chr2	ENSEMBL	exon	37126289	37126411	.	-	.	gene_id "ENSG00000055332.17"; transcript_id "ENST00000233057.8"; gene_type "protein_coding"; gene_status "KNOWN"; gene_name "EIF2AK2"; transcript_type "protein_coding"; transcript_status "KNOWN"; transcript_name "EIF2AK2-201"; exon_number "11"; exon_id "ENSE00000747487.1"; talon_gene "5908"; talon_transcript "20577"; talon_exon "100680"; ccdsid "CCDS1786.1"; exon_status "KNOWN"; level "3"; protein_id "ENSP00000378559.2"; source "ENSEMBL"; tag "CCDS";
chr2	ENSEMBL	exon	37122506	37122664	.	-	.	gene_id "ENSG00000055332.17"; transcript_id "ENST00000233057.8"; gene_type "protein_coding"; gene_status "KNOWN"; gene_name "EIF2AK2"; transcript_type "protein_coding"; transcript_status "KNOWN"; transcript_name "EIF2AK2-201"; exon_number "12"; exon_id "ENSE00000747486.1"; talon_gene "5908"; talon_transcript "20577"; talon_exon "100682"; ccdsid "CCDS1786.1"; exon_status "KNOWN"; level "3"; protein_id "ENSP00000378559.2"; source "ENSEMBL"; tag "CCDS";
chr2	ENSEMBL	exon	37119959	37120139	.	-	.	gene_id "ENSG00000055332.17"; transcript_id "ENST00000233057.8"; gene_type "protein_coding"; gene_status "KNOWN"; gene_name "EIF2AK2"; transcript_type "protein_coding"; transcript_status "KNOWN"; transcript_name "EIF2AK2-201"; exon_number "13"; exon_id "ENSE00000397476.1"; talon_gene "5908"; talon_transcript "20577"; talon_exon "100684"; ccdsid "CCDS1786.1"; exon_status "KNOWN"; level "3"; protein_id "ENSP00000378559.2"; source "ENSEMBL"; tag "CCDS";
chr2	ENSEMBL	exon	37114731	37114859	.	-	.	gene_id "ENSG00000055332.17"; transcript_id "ENST00000233057.8"; gene_type "protein_coding"; gene_status "KNOWN"; gene_name "EIF2AK2"; transcript_type "protein_coding"; transcript_status "KNOWN"; transcript_name "EIF2AK2-201"; exon_number "14"; exon_id "ENSE00000747412.1"; talon_gene "5908"; talon_transcript "20577"; talon_exon "100686"; ccdsid "CCDS1786.1"; exon_status "KNOWN"; level "3"; protein_id "ENSP00000378559.2"; source "ENSEMBL"; tag "CCDS";
chr2	ENSEMBL	exon	37109194	37109295	.	-	.	gene_id "ENSG00000055332.17"; transcript_id "ENST00000233057.8"; gene_type "protein_coding"; gene_status "KNOWN"; gene_name "EIF2AK2"; transcript_type "protein_coding"; transcript_status "KNOWN"; transcript_name "EIF2AK2-201"; exon_number "15"; exon_id "ENSE00000747411.1"; talon_gene "5908"; talon_transcript "20577"; talon_exon "100688"; ccdsid "CCDS1786.1"; exon_status "KNOWN"; level "3"; protein_id "ENSP00000378559.2"; source "ENSEMBL"; tag "CCDS";
chr2	ENSEMBL	exon	37107474	37107527	.	-	.	gene_id "ENSG00000055332.17"; transcript_id "ENST00000233057.8"; gene_type "protein_coding"; gene_status "KNOWN"; gene_name "EIF2AK2"; transcript_type "protein_coding"; transcript_status "KNOWN"; transcript_name "EIF2AK2-201"; exon_number "16"; exon_id "ENSE00003474995.1"; talon_gene "5908"; talon_transcript "20577"; talon_exon "100690"; ccdsid "CCDS1786.1"; exon_status "KNOWN"; level "3"; protein_id "ENSP00000378559.2"; source "ENSEMBL"; tag "CCDS";
chr2	HAVANA	exon	37099210	37107395	.	-	.	gene_id "ENSG00000055332.17"; transcript_id "ENST00000233057.8"; gene_type "protein_coding"; gene_status "KNOWN"; gene_name "EIF2AK2"; transcript_type "protein_coding"; transcript_status "KNOWN"; transcript_name "EIF2AK2-201"; exon_number "17"; exon_id "ENSE00001958053.1"; talon_gene "5908"; talon_transcript "20577"; talon_exon "100692"; ccdsid "CCDS1786.1"; exon_status "KNOWN"; level "2"; protein_id "ENSP00000233057.4"; source "HAVANA"; tag "CCDS";
chr2	ENSEMBL	transcript	37105143	37157047	.	-	.	gene_id "ENSG00000055332.17"; transcript_id "ENST00000395127.6"; gene_name "EIF2AK2"; gene_status "KNOWN"; gene_type "protein_coding"; transcript_type "protein_coding"; transcript_status "KNOWN"; transcript_name "EIF2AK2-203"; talon_gene "5908"; talon_transcript "20579"; ccdsid "CCDS1786.1"; level "3"; protein_id "ENSP00000378559.2"; source "ENSEMBL"; tag "CCDS"; transcript_support_level "5";
chr2	ENSEMBL	exon	37156908	37157047	.	-	.	gene_id "ENSG00000055332.17"; transcript_id "ENST00000395127.6"; gene_type "protein_coding"; gene_status "KNOWN"; gene_name "EIF2AK2"; transcript_type "protein_coding"; transcript_status "KNOWN"; transcript_name "EIF2AK2-203"; exon_number "1"; exon_id "ENSE00001479941.1"; talon_gene "5908"; talon_transcript "20579"; talon_exon "100660"; ccdsid "CCDS1786.1"; exon_status "KNOWN"; level "3"; protein_id "ENSP00000378559.2"; source "ENSEMBL"; tag "CCDS";
chr2	ENSEMBL	exon	37148857	37149257	.	-	.	gene_id "ENSG00000055332.17"; transcript_id "ENST00000395127.6"; gene_type "protein_coding"; gene_status "KNOWN"; gene_name "EIF2AK2"; transcript_type "protein_coding"; transcript_status "KNOWN"; transcript_name "EIF2AK2-203"; exon_number "2"; exon_id "ENSE00001520686.1"; talon_gene "5908"; talon_transcript "20579"; talon_exon "100700"; ccdsid "CCDS1786.1"; exon_status "KNOWN"; level "3"; protein_id "ENSP00000378559.2"; source "ENSEMBL"; tag "CCDS";
chr2	ENSEMBL	exon	37147688	37147822	.	-	.	gene_id "ENSG00000055332.17"; transcript_id "ENST00000395127.6"; gene_type "protein_coding"; gene_status "KNOWN"; gene_name "EIF2AK2"; transcript_type "protein_coding"; transcript_status "KNOWN"; transcript_name "EIF2AK2-203"; exon_number "3"; exon_id "ENSE00000809607.3"; talon_gene "5908"; talon_transcript "20579"; talon_exon "100664"; ccdsid "CCDS1786.1"; exon_status "KNOWN"; level "3"; protein_id "ENSP00000378559.2"; source "ENSEMBL"; tag "CCDS";
chr2	ENSEMBL	exon	37146853	37146973	.	-	.	gene_id "ENSG00000055332.17"; transcript_id "ENST00000395127.6"; gene_type "protein_coding"; gene_status "KNOWN"; gene_name "EIF2AK2"; transcript_type "protein_coding"; transcript_status "KNOWN"; transcript_name "EIF2AK2-203"; exon_number "4"; exon_id "ENSE00000747498.1"; talon_gene "5908"; talon_transcript "20579"; talon_exon "100666"; ccdsid "CCDS1786.1"; exon_status "KNOWN"; level "3"; protein_id "ENSP00000378559.2"; source "ENSEMBL"; tag "CCDS";
chr2	ENSEMBL	exon	37141553	37141701	.	-	.	gene_id "ENSG00000055332.17"; transcript_id "ENST00000395127.6"; gene_type "protein_coding"; gene_status "KNOWN"; gene_name "EIF2AK2"; transcript_type "protein_coding"; transcript_status "KNOWN"; transcript_name "EIF2AK2-203"; exon_number "5"; exon_id "ENSE00003597924.1"; talon_gene "5908"; talon_transcript "20579"; talon_exon "100668"; ccdsid "CCDS1786.1"; exon_status "KNOWN"; level "3"; protein_id "ENSP00000378559.2"; source "ENSEMBL"; tag "CCDS";
chr2	ENSEMBL	exon	37139631	37139757	.	-	.	gene_id "ENSG00000055332.17"; transcript_id "ENST00000395127.6"; gene_type "protein_coding"; gene_status "KNOWN"; gene_name "EIF2AK2"; transcript_type "protein_coding"; transcript_status "KNOWN"; transcript_name "EIF2AK2-203"; exon_number "6"; exon_id "ENSE00003545205.1"; talon_gene "5908"; talon_transcript "20579"; talon_exon "100670"; ccdsid "CCDS1786.1"; exon_status "KNOWN"; level "3"; protein_id "ENSP00000378559.2"; source "ENSEMBL"; tag "CCDS";
chr2	ENSEMBL	exon	37138509	37138585	.	-	.	gene_id "ENSG00000055332.17"; transcript_id "ENST00000395127.6"; gene_type "protein_coding"; gene_status "KNOWN"; gene_name "EIF2AK2"; transcript_type "protein_coding"; transcript_status "KNOWN"; transcript_name "EIF2AK2-203"; exon_number "7"; exon_id "ENSE00003652835.1"; talon_gene "5908"; talon_transcript "20579"; talon_exon "100672"; ccdsid "CCDS1786.1"; exon_status "KNOWN"; level "3"; protein_id "ENSP00000378559.2"; source "ENSEMBL"; tag "CCDS";
chr2	ENSEMBL	exon	37138270	37138363	.	-	.	gene_id "ENSG00000055332.17"; transcript_id "ENST00000395127.6"; gene_type "protein_coding"; gene_status "KNOWN"; gene_name "EIF2AK2"; transcript_type "protein_coding"; transcript_status "KNOWN"; transcript_name "EIF2AK2-203"; exon_number "8"; exon_id "ENSE00003667171.1"; talon_gene "5908"; talon_transcript "20579"; talon_exon "100674"; ccdsid "CCDS1786.1"; exon_status "KNOWN"; level "3"; protein_id "ENSP00000378559.2"; source "ENSEMBL"; tag "CCDS";
chr2	ENSEMBL	exon	37136983	37137017	.	-	.	gene_id "ENSG00000055332.17"; transcript_id "ENST00000395127.6"; gene_type "protein_coding"; gene_status "KNOWN"; gene_name "EIF2AK2"; transcript_type "protein_coding"; transcript_status "KNOWN"; transcript_name "EIF2AK2-203"; exon_number "9"; exon_id "ENSE00000747490.1"; talon_gene "5908"; talon_transcript "20579"; talon_exon "100676"; ccdsid "CCDS1786.1"; exon_status "KNOWN"; level "3"; protein_id "ENSP00000378559.2"; source "ENSEMBL"; tag "CCDS";
chr2	ENSEMBL	exon	37135484	37135546	.	-	.	gene_id "ENSG00000055332.17"; transcript_id "ENST00000395127.6"; gene_type "protein_coding"; gene_status "KNOWN"; gene_name "EIF2AK2"; transcript_type "protein_coding"; transcript_status "KNOWN"; transcript_name "EIF2AK2-203"; exon_number "10"; exon_id "ENSE00000747488.1"; talon_gene "5908"; talon_transcript "20579"; talon_exon "100678"; ccdsid "CCDS1786.1"; exon_status "KNOWN"; level "3"; protein_id "ENSP00000378559.2"; source "ENSEMBL"; tag "CCDS";
chr2	ENSEMBL	exon	37126289	37126411	.	-	.	gene_id "ENSG00000055332.17"; transcript_id "ENST00000395127.6"; gene_type "protein_coding"; gene_status "KNOWN"; gene_name "EIF2AK2"; transcript_type "protein_coding"; transcript_status "KNOWN"; transcript_name "EIF2AK2-203"; exon_number "11"; exon_id "ENSE00000747487.1"; talon_gene "5908"; talon_transcript "20579"; talon_exon "100680"; ccdsid "CCDS1786.1"; exon_status "KNOWN"; level "3"; protein_id "ENSP00000378559.2"; source "ENSEMBL"; tag "CCDS";
chr2	ENSEMBL	exon	37122506	37122664	.	-	.	gene_id "ENSG00000055332.17"; transcript_id "ENST00000395127.6"; gene_type "protein_coding"; gene_status "KNOWN"; gene_name "EIF2AK2"; transcript_type "protein_coding"; transcript_status "KNOWN"; transcript_name "EIF2AK2-203"; exon_number "12"; exon_id "ENSE00000747486.1"; talon_gene "5908"; talon_transcript "20579"; talon_exon "100682"; ccdsid "CCDS1786.1"; exon_status "KNOWN"; level "3"; protein_id "ENSP00000378559.2"; source "ENSEMBL"; tag "CCDS";
chr2	ENSEMBL	exon	37119959	37120139	.	-	.	gene_id "ENSG00000055332.17"; transcript_id "ENST00000395127.6"; gene_type "protein_coding"; gene_status "KNOWN"; gene_name "EIF2AK2"; transcript_type "protein_coding"; transcript_status "KNOWN"; transcript_name "EIF2AK2-203"; exon_number "13"; exon_id "ENSE00000397476.1"; talon_gene "5908"; talon_transcript "20579"; talon_exon "100684"; ccdsid "CCDS1786.1"; exon_status "KNOWN"; level "3"; protein_id "ENSP00000378559.2"; source "ENSEMBL"; tag "CCDS";
chr2	ENSEMBL	exon	37114731	37114859	.	-	.	gene_id "ENSG00000055332.17"; transcript_id "ENST00000395127.6"; gene_type "protein_coding"; gene_status "KNOWN"; gene_name "EIF2AK2"; transcript_type "protein_coding"; transcript_status "KNOWN"; transcript_name "EIF2AK2-203"; exon_number "14"; exon_id "ENSE00000747412.1"; talon_gene "5908"; talon_transcript "20579"; talon_exon "100686"; ccdsid "CCDS1786.1"; exon_status "KNOWN"; level "3"; protein_id "ENSP00000378559.2"; source "ENSEMBL"; tag "CCDS";
chr2	ENSEMBL	exon	37109194	37109295	.	-	.	gene_id "ENSG00000055332.17"; transcript_id "ENST00000395127.6"; gene_type "protein_coding"; gene_status "KNOWN"; gene_name "EIF2AK2"; transcript_type "protein_coding"; transcript_status "KNOWN"; transcript_name "EIF2AK2-203"; exon_number "15"; exon_id "ENSE00000747411.1"; talon_gene "5908"; talon_transcript "20579"; talon_exon "100688"; ccdsid "CCDS1786.1"; exon_status "KNOWN"; level "3"; protein_id "ENSP00000378559.2"; source "ENSEMBL"; tag "CCDS";
chr2	ENSEMBL	exon	37107474	37107527	.	-	.	gene_id "ENSG00000055332.17"; transcript_id "ENST00000395127.6"; gene_type "protein_coding"; gene_status "KNOWN"; gene_name "EIF2AK2"; transcript_type "protein_coding"; transcript_status "KNOWN"; transcript_name "EIF2AK2-203"; exon_number "16"; exon_id "ENSE00003474995.1"; talon_gene "5908"; talon_transcript "20579"; talon_exon "100690"; ccdsid "CCDS1786.1"; exon_status "KNOWN"; level "3"; protein_id "ENSP00000378559.2"; source "ENSEMBL"; tag "CCDS";
chr2	ENSEMBL	exon	37105143	37107395	.	-	.	gene_id "ENSG00000055332.17"; transcript_id "ENST00000395127.6"; gene_type "protein_coding"; gene_status "KNOWN"; gene_name "EIF2AK2"; transcript_type "protein_coding"; transcript_status "KNOWN"; transcript_name "EIF2AK2-203"; exon_number "17"; exon_id "ENSE00001520668.2"; talon_gene "5908"; talon_transcript "20579"; talon_exon "100701"; ccdsid "CCDS1786.1"; exon_status "KNOWN"; level "3"; protein_id "ENSP00000378559.2"; source "ENSEMBL"; tag "CCDS";
chr2	TALON	transcript	37106490	37157032	.	-	.	gene_id "ENSG00000055332.17"; transcript_id "ENCODEHT000282994"; gene_name "EIF2AK2"; gene_status "KNOWN"; gene_type "protein_coding"; transcript_status "NOVEL"; transcript_name "ENCODEHT000282994"; talon_gene "5908"; talon_transcript "282994"; ISM-prefix_to_IDs "282965"; ISM-prefix_transcript "TRUE"; ISM_to_IDs "282965"; ISM_transcript "TRUE";
chr2	HAVANA	exon	37156908	37157032	.	-	.	gene_id "ENSG00000055332.17"; transcript_id "ENCODEHT000282994"; gene_type "protein_coding"; gene_status "KNOWN"; gene_name "EIF2AK2"; transcript_status "NOVEL"; transcript_name "ENCODEHT000282994"; exon_number "1"; exon_id "ENSE00001627425.1"; talon_gene "5908"; talon_transcript "282994"; talon_exon "100709"; exon_status "KNOWN"; level "2"; protein_id "ENSP00000393921.2"; source "HAVANA"; tag "cds_end_NF";
chr2	HAVANA	exon	37148857	37148939	.	-	.	gene_id "ENSG00000055332.17"; transcript_id "ENCODEHT000282994"; gene_type "protein_coding"; gene_status "KNOWN"; gene_name "EIF2AK2"; transcript_status "NOVEL"; transcript_name "ENCODEHT000282994"; exon_number "2"; exon_id "ENSE00001555456.1"; talon_gene "5908"; talon_transcript "282994"; talon_exon "100715"; exon_status "KNOWN"; level "2"; protein_id "ENSP00000374663.3"; source "HAVANA"; tag "cds_end_NF";
chr2	ENSEMBL	exon	37147688	37147822	.	-	.	gene_id "ENSG00000055332.17"; transcript_id "ENCODEHT000282994"; gene_type "protein_coding"; gene_status "KNOWN"; gene_name "EIF2AK2"; transcript_status "NOVEL"; transcript_name "ENCODEHT000282994"; exon_number "3"; exon_id "ENSE00000809607.3"; talon_gene "5908"; talon_transcript "282994"; talon_exon "100664"; ccdsid "CCDS1786.1"; exon_status "KNOWN"; level "3"; protein_id "ENSP00000378559.2"; source "ENSEMBL"; tag "CCDS";
chr2	ENSEMBL	exon	37146853	37146973	.	-	.	gene_id "ENSG00000055332.17"; transcript_id "ENCODEHT000282994"; gene_type "protein_coding"; gene_status "KNOWN"; gene_name "EIF2AK2"; transcript_status "NOVEL"; transcript_name "ENCODEHT000282994"; exon_number "4"; exon_id "ENSE00000747498.1"; talon_gene "5908"; talon_transcript "282994"; talon_exon "100666"; ccdsid "CCDS1786.1"; exon_status "KNOWN"; level "3"; protein_id "ENSP00000378559.2"; source "ENSEMBL"; tag "CCDS";
chr2	ENSEMBL	exon	37141553	37141701	.	-	.	gene_id "ENSG00000055332.17"; transcript_id "ENCODEHT000282994"; gene_type "protein_coding"; gene_status "KNOWN"; gene_name "EIF2AK2"; transcript_status "NOVEL"; transcript_name "ENCODEHT000282994"; exon_number "5"; exon_id "ENSE00003597924.1"; talon_gene "5908"; talon_transcript "282994"; talon_exon "100668"; ccdsid "CCDS1786.1"; exon_status "KNOWN"; level "3"; protein_id "ENSP00000378559.2"; source "ENSEMBL"; tag "CCDS";
chr2	ENSEMBL	exon	37139631	37139757	.	-	.	gene_id "ENSG00000055332.17"; transcript_id "ENCODEHT000282994"; gene_type "protein_coding"; gene_status "KNOWN"; gene_name "EIF2AK2"; transcript_status "NOVEL"; transcript_name "ENCODEHT000282994"; exon_number "6"; exon_id "ENSE00003545205.1"; talon_gene "5908"; talon_transcript "282994"; talon_exon "100670"; ccdsid "CCDS1786.1"; exon_status "KNOWN"; level "3"; protein_id "ENSP00000378559.2"; source "ENSEMBL"; tag "CCDS";
chr2	ENSEMBL	exon	37138509	37138585	.	-	.	gene_id "ENSG00000055332.17"; transcript_id "ENCODEHT000282994"; gene_type "protein_coding"; gene_status "KNOWN"; gene_name "EIF2AK2"; transcript_status "NOVEL"; transcript_name "ENCODEHT000282994"; exon_number "7"; exon_id "ENSE00003652835.1"; talon_gene "5908"; talon_transcript "282994"; talon_exon "100672"; ccdsid "CCDS1786.1"; exon_status "KNOWN"; level "3"; protein_id "ENSP00000378559.2"; source "ENSEMBL"; tag "CCDS";
chr2	ENSEMBL	exon	37138270	37138363	.	-	.	gene_id "ENSG00000055332.17"; transcript_id "ENCODEHT000282994"; gene_type "protein_coding"; gene_status "KNOWN"; gene_name "EIF2AK2"; transcript_status "NOVEL"; transcript_name "ENCODEHT000282994"; exon_number "8"; exon_id "ENSE00003667171.1"; talon_gene "5908"; talon_transcript "282994"; talon_exon "100674"; ccdsid "CCDS1786.1"; exon_status "KNOWN"; level "3"; protein_id "ENSP00000378559.2"; source "ENSEMBL"; tag "CCDS";
chr2	ENSEMBL	exon	37136983	37137017	.	-	.	gene_id "ENSG00000055332.17"; transcript_id "ENCODEHT000282994"; gene_type "protein_coding"; gene_status "KNOWN"; gene_name "EIF2AK2"; transcript_status "NOVEL"; transcript_name "ENCODEHT000282994"; exon_number "9"; exon_id "ENSE00000747490.1"; talon_gene "5908"; talon_transcript "282994"; talon_exon "100676"; ccdsid "CCDS1786.1"; exon_status "KNOWN"; level "3"; protein_id "ENSP00000378559.2"; source "ENSEMBL"; tag "CCDS";
chr2	ENSEMBL	exon	37135484	37135546	.	-	.	gene_id "ENSG00000055332.17"; transcript_id "ENCODEHT000282994"; gene_type "protein_coding"; gene_status "KNOWN"; gene_name "EIF2AK2"; transcript_status "NOVEL"; transcript_name "ENCODEHT000282994"; exon_number "10"; exon_id "ENSE00000747488.1"; talon_gene "5908"; talon_transcript "282994"; talon_exon "100678"; ccdsid "CCDS1786.1"; exon_status "KNOWN"; level "3"; protein_id "ENSP00000378559.2"; source "ENSEMBL"; tag "CCDS";
chr2	ENSEMBL	exon	37126289	37126411	.	-	.	gene_id "ENSG00000055332.17"; transcript_id "ENCODEHT000282994"; gene_type "protein_coding"; gene_status "KNOWN"; gene_name "EIF2AK2"; transcript_status "NOVEL"; transcript_name "ENCODEHT000282994"; exon_number "11"; exon_id "ENSE00000747487.1"; talon_gene "5908"; talon_transcript "282994"; talon_exon "100680"; ccdsid "CCDS1786.1"; exon_status "KNOWN"; level "3"; protein_id "ENSP00000378559.2"; source "ENSEMBL"; tag "CCDS";
chr2	ENSEMBL	exon	37122506	37122664	.	-	.	gene_id "ENSG00000055332.17"; transcript_id "ENCODEHT000282994"; gene_type "protein_coding"; gene_status "KNOWN"; gene_name "EIF2AK2"; transcript_status "NOVEL"; transcript_name "ENCODEHT000282994"; exon_number "12"; exon_id "ENSE00000747486.1"; talon_gene "5908"; talon_transcript "282994"; talon_exon "100682"; ccdsid "CCDS1786.1"; exon_status "KNOWN"; level "3"; protein_id "ENSP00000378559.2"; source "ENSEMBL"; tag "CCDS";
chr2	ENSEMBL	exon	37119959	37120139	.	-	.	gene_id "ENSG00000055332.17"; transcript_id "ENCODEHT000282994"; gene_type "protein_coding"; gene_status "KNOWN"; gene_name "EIF2AK2"; transcript_status "NOVEL"; transcript_name "ENCODEHT000282994"; exon_number "13"; exon_id "ENSE00000397476.1"; talon_gene "5908"; talon_transcript "282994"; talon_exon "100684"; ccdsid "CCDS1786.1"; exon_status "KNOWN"; level "3"; protein_id "ENSP00000378559.2"; source "ENSEMBL"; tag "CCDS";
chr2	ENSEMBL	exon	37114731	37114859	.	-	.	gene_id "ENSG00000055332.17"; transcript_id "ENCODEHT000282994"; gene_type "protein_coding"; gene_status "KNOWN"; gene_name "EIF2AK2"; transcript_status "NOVEL"; transcript_name "ENCODEHT000282994"; exon_number "14"; exon_id "ENSE00000747412.1"; talon_gene "5908"; talon_transcript "282994"; talon_exon "100686"; ccdsid "CCDS1786.1"; exon_status "KNOWN"; level "3"; protein_id "ENSP00000378559.2"; source "ENSEMBL"; tag "CCDS";
chr2	ENSEMBL	exon	37109194	37109295	.	-	.	gene_id "ENSG00000055332.17"; transcript_id "ENCODEHT000282994"; gene_type "protein_coding"; gene_status "KNOWN"; gene_name "EIF2AK2"; transcript_status "NOVEL"; transcript_name "ENCODEHT000282994"; exon_number "15"; exon_id "ENSE00000747411.1"; talon_gene "5908"; talon_transcript "282994"; talon_exon "100688"; ccdsid "CCDS1786.1"; exon_status "KNOWN"; level "3"; protein_id "ENSP00000378559.2"; source "ENSEMBL"; tag "CCDS";
chr2	ENSEMBL	exon	37107474	37107527	.	-	.	gene_id "ENSG00000055332.17"; transcript_id "ENCODEHT000282994"; gene_type "protein_coding"; gene_status "KNOWN"; gene_name "EIF2AK2"; transcript_status "NOVEL"; transcript_name "ENCODEHT000282994"; exon_number "16"; exon_id "ENSE00003474995.1"; talon_gene "5908"; talon_transcript "282994"; talon_exon "100690"; ccdsid "CCDS1786.1"; exon_status "KNOWN"; level "3"; protein_id "ENSP00000378559.2"; source "ENSEMBL"; tag "CCDS";
chr2	TALON	exon	37106490	37107395	.	-	.	gene_id "ENSG00000055332.17"; transcript_id "ENCODEHT000282994"; gene_type "protein_coding"; gene_status "KNOWN"; gene_name "EIF2AK2"; transcript_status "NOVEL"; transcript_name "ENCODEHT000282994"; exon_number "17"; exon_id "1038117"; talon_gene "5908"; talon_transcript "282994"; talon_exon "1038117"; exon_status "NOVEL";
```
