## supplemental tables for "A technology-agnostic long-read analysis pipeline for transcriptome discovery and quantification": S19_pb_ont_talon.gtf (part 20 of 179)

```
chr2	TALON	transcript	37106490	37148988	.	-	.	gene_id "ENSG00000055332.17"; transcript_id "ENCODEHT000282996"; gene_name "EIF2AK2"; gene_status "KNOWN"; gene_type "protein_coding"; transcript_status "NOVEL"; transcript_name "ENCODEHT000282996"; talon_gene "5908"; talon_transcript "282996"; ISM-prefix_to_IDs "20578"; ISM-prefix_transcript "TRUE"; ISM-suffix_to_IDs "20577,20579,282994"; ISM-suffix_transcript "TRUE"; ISM_to_IDs "20577,20578,20579,282965,282994"; ISM_transcript "TRUE";
chr2	HAVANA	exon	37148857	37148988	.	-	.	gene_id "ENSG00000055332.17"; transcript_id "ENCODEHT000282996"; gene_type "protein_coding"; gene_status "KNOWN"; gene_name "EIF2AK2"; transcript_status "NOVEL"; transcript_name "ENCODEHT000282996"; exon_number "1"; exon_id "ENSE00003834854.1"; talon_gene "5908"; talon_transcript "282996"; talon_exon "100693"; exon_status "KNOWN"; level "2"; protein_id "ENSP00000497534.1"; source "HAVANA"; tag "inferred_transcript_model";
chr2	ENSEMBL	exon	37147688	37147822	.	-	.	gene_id "ENSG00000055332.17"; transcript_id "ENCODEHT000282996"; gene_type "protein_coding"; gene_status "KNOWN"; gene_name "EIF2AK2"; transcript_status "NOVEL"; transcript_name "ENCODEHT000282996"; exon_number "2"; exon_id "ENSE00000809607.3"; talon_gene "5908"; talon_transcript "282996"; talon_exon "100664"; ccdsid "CCDS1786.1"; exon_status "KNOWN"; level "3"; protein_id "ENSP00000378559.2"; source "ENSEMBL"; tag "CCDS";
chr2	ENSEMBL	exon	37146853	37146973	.	-	.	gene_id "ENSG00000055332.17"; transcript_id "ENCODEHT000282996"; gene_type "protein_coding"; gene_status "KNOWN"; gene_name "EIF2AK2"; transcript_status "NOVEL"; transcript_name "ENCODEHT000282996"; exon_number "3"; exon_id "ENSE00000747498.1"; talon_gene "5908"; talon_transcript "282996"; talon_exon "100666"; ccdsid "CCDS1786.1"; exon_status "KNOWN"; level "3"; protein_id "ENSP00000378559.2"; source "ENSEMBL"; tag "CCDS";
chr2	ENSEMBL	exon	37141553	37141701	.	-	.	gene_id "ENSG00000055332.17"; transcript_id "ENCODEHT000282996"; gene_type "protein_coding"; gene_status "KNOWN"; gene_name "EIF2AK2"; transcript_status "NOVEL"; transcript_name "ENCODEHT000282996"; exon_number "4"; exon_id "ENSE00003597924.1"; talon_gene "5908"; talon_transcript "282996"; talon_exon "100668"; ccdsid "CCDS1786.1"; exon_status "KNOWN"; level "3"; protein_id "ENSP00000378559.2"; source "ENSEMBL"; tag "CCDS";
chr2	ENSEMBL	exon	37139631	37139757	.	-	.	gene_id "ENSG00000055332.17"; transcript_id "ENCODEHT000282996"; gene_type "protein_coding"; gene_status "KNOWN"; gene_name "EIF2AK2"; transcript_status "NOVEL"; transcript_name "ENCODEHT000282996"; exon_number "5"; exon_id "ENSE00003545205.1"; talon_gene "5908"; talon_transcript "282996"; talon_exon "100670"; ccdsid "CCDS1786.1"; exon_status "KNOWN"; level "3"; protein_id "ENSP00000378559.2"; source "ENSEMBL"; tag "CCDS";
chr2	ENSEMBL	exon	37138509	37138585	.	-	.	gene_id "ENSG00000055332.17"; transcript_id "ENCODEHT000282996"; gene_type "protein_coding"; gene_status "KNOWN"; gene_name "EIF2AK2"; transcript_status "NOVEL"; transcript_name "ENCODEHT000282996"; exon_number "6"; exon_id "ENSE00003652835.1"; talon_gene "5908"; talon_transcript "282996"; talon_exon "100672"; ccdsid "CCDS1786.1"; exon_status "KNOWN"; level "3"; protein_id "ENSP00000378559.2"; source "ENSEMBL"; tag "CCDS";
chr2	ENSEMBL	exon	37138270	37138363	.	-	.	gene_id "ENSG00000055332.17"; transcript_id "ENCODEHT000282996"; gene_type "protein_coding"; gene_status "KNOWN"; gene_name "EIF2AK2"; transcript_status "NOVEL"; transcript_name "ENCODEHT000282996"; exon_number "7"; exon_id "ENSE00003667171.1"; talon_gene "5908"; talon_transcript "282996"; talon_exon "100674"; ccdsid "CCDS1786.1"; exon_status "KNOWN"; level "3"; protein_id "ENSP00000378559.2"; source "ENSEMBL"; tag "CCDS";
chr2	ENSEMBL	exon	37136983	37137017	.	-	.	gene_id "ENSG00000055332.17"; transcript_id "ENCODEHT000282996"; gene_type "protein_coding"; gene_status "KNOWN"; gene_name "EIF2AK2"; transcript_status "NOVEL"; transcript_name "ENCODEHT000282996"; exon_number "8"; exon_id "ENSE00000747490.1"; talon_gene "5908"; talon_transcript "282996"; talon_exon "100676"; ccdsid "CCDS1786.1"; exon_status "KNOWN"; level "3"; protein_id "ENSP00000378559.2"; source "ENSEMBL"; tag "CCDS";
chr2	ENSEMBL	exon	37135484	37135546	.	-	.	gene_id "ENSG00000055332.17"; transcript_id "ENCODEHT000282996"; gene_type "protein_coding"; gene_status "KNOWN"; gene_name "EIF2AK2"; transcript_status "NOVEL"; transcript_name "ENCODEHT000282996"; exon_number "9"; exon_id "ENSE00000747488.1"; talon_gene "5908"; talon_transcript "282996"; talon_exon "100678"; ccdsid "CCDS1786.1"; exon_status "KNOWN"; level "3"; protein_id "ENSP00000378559.2"; source "ENSEMBL"; tag "CCDS";
chr2	ENSEMBL	exon	37126289	37126411	.	-	.	gene_id "ENSG00000055332.17"; transcript_id "ENCODEHT000282996"; gene_type "protein_coding"; gene_status "KNOWN"; gene_name "EIF2AK2"; transcript_status "NOVEL"; transcript_name "ENCODEHT000282996"; exon_number "10"; exon_id "ENSE00000747487.1"; talon_gene "5908"; talon_transcript "282996"; talon_exon "100680"; ccdsid "CCDS1786.1"; exon_status "KNOWN"; level "3"; protein_id "ENSP00000378559.2"; source "ENSEMBL"; tag "CCDS";
chr2	ENSEMBL	exon	37122506	37122664	.	-	.	gene_id "ENSG00000055332.17"; transcript_id "ENCODEHT000282996"; gene_type "protein_coding"; gene_status "KNOWN"; gene_name "EIF2AK2"; transcript_status "NOVEL"; transcript_name "ENCODEHT000282996"; exon_number "11"; exon_id "ENSE00000747486.1"; talon_gene "5908"; talon_transcript "282996"; talon_exon "100682"; ccdsid "CCDS1786.1"; exon_status "KNOWN"; level "3"; protein_id "ENSP00000378559.2"; source "ENSEMBL"; tag "CCDS";
chr2	ENSEMBL	exon	37119959	37120139	.	-	.	gene_id "ENSG00000055332.17"; transcript_id "ENCODEHT000282996"; gene_type "protein_coding"; gene_status "KNOWN"; gene_name "EIF2AK2"; transcript_status "NOVEL"; transcript_name "ENCODEHT000282996"; exon_number "12"; exon_id "ENSE00000397476.1"; talon_gene "5908"; talon_transcript "282996"; talon_exon "100684"; ccdsid "CCDS1786.1"; exon_status "KNOWN"; level "3"; protein_id "ENSP00000378559.2"; source "ENSEMBL"; tag "CCDS";
chr2	ENSEMBL	exon	37114731	37114859	.	-	.	gene_id "ENSG00000055332.17"; transcript_id "ENCODEHT000282996"; gene_type "protein_coding"; gene_status "KNOWN"; gene_name "EIF2AK2"; transcript_status "NOVEL"; transcript_name "ENCODEHT000282996"; exon_number "13"; exon_id "ENSE00000747412.1"; talon_gene "5908"; talon_transcript "282996"; talon_exon "100686"; ccdsid "CCDS1786.1"; exon_status "KNOWN"; level "3"; protein_id "ENSP00000378559.2"; source "ENSEMBL"; tag "CCDS";
chr2	ENSEMBL	exon	37109194	37109295	.	-	.	gene_id "ENSG00000055332.17"; transcript_id "ENCODEHT000282996"; gene_type "protein_coding"; gene_status "KNOWN"; gene_name "EIF2AK2"; transcript_status "NOVEL"; transcript_name "ENCODEHT000282996"; exon_number "14"; exon_id "ENSE00000747411.1"; talon_gene "5908"; talon_transcript "282996"; talon_exon "100688"; ccdsid "CCDS1786.1"; exon_status "KNOWN"; level "3"; protein_id "ENSP00000378559.2"; source "ENSEMBL"; tag "CCDS";
chr2	ENSEMBL	exon	37107474	37107527	.	-	.	gene_id "ENSG00000055332.17"; transcript_id "ENCODEHT000282996"; gene_type "protein_coding"; gene_status "KNOWN"; gene_name "EIF2AK2"; transcript_status "NOVEL"; transcript_name "ENCODEHT000282996"; exon_number "15"; exon_id "ENSE00003474995.1"; talon_gene "5908"; talon_transcript "282996"; talon_exon "100690"; ccdsid "CCDS1786.1"; exon_status "KNOWN"; level "3"; protein_id "ENSP00000378559.2"; source "ENSEMBL"; tag "CCDS";
chr2	TALON	exon	37106490	37107395	.	-	.	gene_id "ENSG00000055332.17"; transcript_id "ENCODEHT000282996"; gene_type "protein_coding"; gene_status "KNOWN"; gene_name "EIF2AK2"; transcript_status "NOVEL"; transcript_name "ENCODEHT000282996"; exon_number "16"; exon_id "1038117"; talon_gene "5908"; talon_transcript "282996"; talon_exon "1038117"; exon_status "NOVEL";
chr2	HAVANA	transcript	37107346	37109500	.	-	.	gene_id "ENSG00000055332.17"; transcript_id "ENST00000462861.1"; gene_name "EIF2AK2"; gene_status "KNOWN"; gene_type "protein_coding"; transcript_type "retained_intron"; transcript_status "KNOWN"; transcript_name "EIF2AK2-206"; talon_gene "5908"; talon_transcript "20581"; havana_transcript "OTTHUMT00000325490.1"; level "2"; source "HAVANA"; transcript_support_level "2";
chr2	HAVANA	exon	37109194	37109500	.	-	.	gene_id "ENSG00000055332.17"; transcript_id "ENST00000462861.1"; gene_type "protein_coding"; gene_status "KNOWN"; gene_name "EIF2AK2"; transcript_type "retained_intron"; transcript_status "KNOWN"; transcript_name "EIF2AK2-206"; exon_number "1"; exon_id "ENSE00001879111.1"; talon_gene "5908"; talon_transcript "20581"; talon_exon "100705"; exon_status "KNOWN"; level "2"; source "HAVANA";
chr2	ENSEMBL	exon	37107474	37107527	.	-	.	gene_id "ENSG00000055332.17"; transcript_id "ENST00000462861.1"; gene_type "protein_coding"; gene_status "KNOWN"; gene_name "EIF2AK2"; transcript_type "retained_intron"; transcript_status "KNOWN"; transcript_name "EIF2AK2-206"; exon_number "2"; exon_id "ENSE00003474995.1"; talon_gene "5908"; talon_transcript "20581"; talon_exon "100690"; ccdsid "CCDS1786.1"; exon_status "KNOWN"; level "3"; protein_id "ENSP00000378559.2"; source "ENSEMBL"; tag "CCDS";
chr2	HAVANA	exon	37107346	37107395	.	-	.	gene_id "ENSG00000055332.17"; transcript_id "ENST00000462861.1"; gene_type "protein_coding"; gene_status "KNOWN"; gene_name "EIF2AK2"; transcript_type "retained_intron"; transcript_status "KNOWN"; transcript_name "EIF2AK2-206"; exon_number "3"; exon_id "ENSE00001821475.1"; talon_gene "5908"; talon_transcript "20581"; talon_exon "100706"; exon_status "KNOWN"; level "2"; source "HAVANA";
chr2	HAVANA	gene	37196488	37204739	.	+	.	gene_id "ENSG00000218739.9"; gene_name "CEBPZOS"; gene_status "KNOWN"; gene_type "protein_coding"; talon_gene "5912"; havana_gene "OTTHUMG00000152162.4"; level "1"; tag "overlapping_locus";
chr2	HAVANA	transcript	37196488	37204741	.	+	.	gene_id "ENSG00000218739.9"; transcript_id "ENST00000402297.5"; gene_name "CEBPZOS"; gene_status "KNOWN"; gene_type "protein_coding"; transcript_type "protein_coding"; transcript_status "KNOWN"; transcript_name "CEBPZOS-204"; talon_gene "5912"; talon_transcript "20592"; ccdsid "CCDS82435.1"; havana_transcript "OTTHUMT00000325511.2"; level "2"; protein_id "ENSP00000384331.1"; source "HAVANA"; tag "CCDS"; transcript_support_level "2";
chr2	HAVANA	exon	37196488	37196520	.	+	.	gene_id "ENSG00000218739.9"; transcript_id "ENST00000402297.5"; gene_type "protein_coding"; gene_status "KNOWN"; gene_name "CEBPZOS"; transcript_type "protein_coding"; transcript_status "KNOWN"; transcript_name "CEBPZOS-204"; exon_number "1"; exon_id "ENSE00001556028.1"; talon_gene "5912"; talon_transcript "20592"; talon_exon "100747"; ccdsid "CCDS82435.1"; exon_status "KNOWN"; level "2"; protein_id "ENSP00000384331.1"; source "HAVANA"; tag "CCDS";
chr2	HAVANA	exon	37199704	37199819	.	+	.	gene_id "ENSG00000218739.9"; transcript_id "ENST00000402297.5"; gene_type "protein_coding"; gene_status "KNOWN"; gene_name "CEBPZOS"; transcript_type "protein_coding"; transcript_status "KNOWN"; transcript_name "CEBPZOS-204"; exon_number "2"; exon_id "ENSE00003662260.1"; talon_gene "5912"; talon_transcript "20592"; talon_exon "100749"; ccdsid "CCDS82435.1"; exon_status "KNOWN"; level "2"; protein_id "ENSP00000384331.1"; source "HAVANA"; tag "CCDS";
chr2	HAVANA	exon	37201048	37201092	.	+	.	gene_id "ENSG00000218739.9"; transcript_id "ENST00000402297.5"; gene_type "protein_coding"; gene_status "KNOWN"; gene_name "CEBPZOS"; transcript_type "protein_coding"; transcript_status "KNOWN"; transcript_name "CEBPZOS-204"; exon_number "3"; exon_id "ENSE00001551955.1"; talon_gene "5912"; talon_transcript "20592"; talon_exon "100751"; ccdsid "CCDS82435.1"; exon_status "KNOWN"; level "2"; protein_id "ENSP00000384331.1"; source "HAVANA"; tag "CCDS";
chr2	HAVANA	exon	37201642	37201726	.	+	.	gene_id "ENSG00000218739.9"; transcript_id "ENST00000402297.5"; gene_type "protein_coding"; gene_status "KNOWN"; gene_name "CEBPZOS"; transcript_type "protein_coding"; transcript_status "KNOWN"; transcript_name "CEBPZOS-204"; exon_number "4"; exon_id "ENSE00001547783.1"; talon_gene "5912"; talon_transcript "20592"; talon_exon "100753"; ccdsid "CCDS82435.1"; exon_status "KNOWN"; level "2"; protein_id "ENSP00000384331.1"; source "HAVANA"; tag "CCDS";
chr2	HAVANA	exon	37201863	37204741	.	+	.	gene_id "ENSG00000218739.9"; transcript_id "ENST00000402297.5"; gene_type "protein_coding"; gene_status "KNOWN"; gene_name "CEBPZOS"; transcript_type "protein_coding"; transcript_status "KNOWN"; transcript_name "CEBPZOS-204"; exon_number "5"; exon_id "ENSE00001553179.1"; talon_gene "5912"; talon_transcript "20592"; talon_exon "100755"; ccdsid "CCDS82435.1"; exon_status "KNOWN"; level "2"; protein_id "ENSP00000384331.1"; source "HAVANA"; tag "CCDS";
chr2	HAVANA	transcript	37196505	37203495	.	+	.	gene_id "ENSG00000218739.9"; transcript_id "ENST00000406711.5"; gene_name "CEBPZOS"; gene_status "KNOWN"; gene_type "protein_coding"; transcript_type "protein_coding"; transcript_status "KNOWN"; transcript_name "CEBPZOS-205"; talon_gene "5912"; talon_transcript "20595"; ccdsid "CCDS82435.1"; havana_transcript "OTTHUMT00000325573.1"; level "1"; protein_id "ENSP00000384813.1"; source "HAVANA"; tag "CCDS"; transcript_support_level "5";
chr2	HAVANA	exon	37196505	37196520	.	+	.	gene_id "ENSG00000218739.9"; transcript_id "ENST00000406711.5"; gene_type "protein_coding"; gene_status "KNOWN"; gene_name "CEBPZOS"; transcript_type "protein_coding"; transcript_status "KNOWN"; transcript_name "CEBPZOS-205"; exon_number "1"; exon_id "ENSE00002518042.1"; talon_gene "5912"; talon_transcript "20595"; talon_exon "100760"; ccdsid "CCDS82435.1"; exon_status "KNOWN"; level "1"; protein_id "ENSP00000384813.1"; source "HAVANA"; tag "CCDS";
chr2	HAVANA	exon	37198494	37198672	.	+	.	gene_id "ENSG00000218739.9"; transcript_id "ENST00000406711.5"; gene_type "protein_coding"; gene_status "KNOWN"; gene_name "CEBPZOS"; transcript_type "protein_coding"; transcript_status "KNOWN"; transcript_name "CEBPZOS-205"; exon_number "2"; exon_id "ENSE00001552748.1"; talon_gene "5912"; talon_transcript "20595"; talon_exon "100762"; ccdsid "CCDS82435.1"; exon_status "KNOWN"; level "1"; protein_id "ENSP00000384813.1"; source "HAVANA"; tag "CCDS";
chr2	HAVANA	exon	37199704	37199819	.	+	.	gene_id "ENSG00000218739.9"; transcript_id "ENST00000406711.5"; gene_type "protein_coding"; gene_status "KNOWN"; gene_name "CEBPZOS"; transcript_type "protein_coding"; transcript_status "KNOWN"; transcript_name "CEBPZOS-205"; exon_number "3"; exon_id "ENSE00003662260.1"; talon_gene "5912"; talon_transcript "20595"; talon_exon "100749"; ccdsid "CCDS82435.1"; exon_status "KNOWN"; level "2"; protein_id "ENSP00000384331.1"; source "HAVANA"; tag "CCDS";
chr2	HAVANA	exon	37201048	37201092	.	+	.	gene_id "ENSG00000218739.9"; transcript_id "ENST00000406711.5"; gene_type "protein_coding"; gene_status "KNOWN"; gene_name "CEBPZOS"; transcript_type "protein_coding"; transcript_status "KNOWN"; transcript_name "CEBPZOS-205"; exon_number "4"; exon_id "ENSE00001551955.1"; talon_gene "5912"; talon_transcript "20595"; talon_exon "100751"; ccdsid "CCDS82435.1"; exon_status "KNOWN"; level "2"; protein_id "ENSP00000384331.1"; source "HAVANA"; tag "CCDS";
chr2	HAVANA	exon	37201642	37201726	.	+	.	gene_id "ENSG00000218739.9"; transcript_id "ENST00000406711.5"; gene_type "protein_coding"; gene_status "KNOWN"; gene_name "CEBPZOS"; transcript_type "protein_coding"; transcript_status "KNOWN"; transcript_name "CEBPZOS-205"; exon_number "5"; exon_id "ENSE00001547783.1"; talon_gene "5912"; talon_transcript "20595"; talon_exon "100753"; ccdsid "CCDS82435.1"; exon_status "KNOWN"; level "2"; protein_id "ENSP00000384331.1"; source "HAVANA"; tag "CCDS";
chr2	HAVANA	exon	37203250	37203495	.	+	.	gene_id "ENSG00000218739.9"; transcript_id "ENST00000406711.5"; gene_type "protein_coding"; gene_status "KNOWN"; gene_name "CEBPZOS"; transcript_type "protein_coding"; transcript_status "KNOWN"; transcript_name "CEBPZOS-205"; exon_number "6"; exon_id "ENSE00001558741.1"; talon_gene "5912"; talon_transcript "20595"; talon_exon "100765"; ccdsid "CCDS82435.1"; exon_status "KNOWN"; level "1"; protein_id "ENSP00000384813.1"; source "HAVANA"; tag "CCDS";
chr2	HAVANA	transcript	37196508	37204739	.	+	.	gene_id "ENSG00000218739.9"; transcript_id "ENST00000392061.6"; gene_name "CEBPZOS"; gene_status "KNOWN"; gene_type "protein_coding"; transcript_type "protein_coding"; transcript_status "KNOWN"; transcript_name "CEBPZOS-201"; talon_gene "5912"; talon_transcript "20596"; ccdsid "CCDS82435.1"; havana_transcript "OTTHUMT00000325572.1"; level "1"; protein_id "ENSP00000383895.1"; source "HAVANA"; tag "CCDS"; transcript_support_level "5";
chr2	HAVANA	exon	37196508	37196520	.	+	.	gene_id "ENSG00000218739.9"; transcript_id "ENST00000392061.6"; gene_type "protein_coding"; gene_status "KNOWN"; gene_name "CEBPZOS"; transcript_type "protein_coding"; transcript_status "KNOWN"; transcript_name "CEBPZOS-201"; exon_number "1"; exon_id "ENSE00002528172.1"; talon_gene "5912"; talon_transcript "20596"; talon_exon "100766"; ccdsid "CCDS82435.1"; exon_status "KNOWN"; level "1"; protein_id "ENSP00000383895.1"; source "HAVANA"; tag "CCDS";
chr2	HAVANA	exon	37199704	37199819	.	+	.	gene_id "ENSG00000218739.9"; transcript_id "ENST00000392061.6"; gene_type "protein_coding"; gene_status "KNOWN"; gene_name "CEBPZOS"; transcript_type "protein_coding"; transcript_status "KNOWN"; transcript_name "CEBPZOS-201"; exon_number "2"; exon_id "ENSE00003662260.1"; talon_gene "5912"; talon_transcript "20596"; talon_exon "100749"; ccdsid "CCDS82435.1"; exon_status "KNOWN"; level "2"; protein_id "ENSP00000384331.1"; source "HAVANA"; tag "CCDS";
chr2	HAVANA	exon	37201048	37201092	.	+	.	gene_id "ENSG00000218739.9"; transcript_id "ENST00000392061.6"; gene_type "protein_coding"; gene_status "KNOWN"; gene_name "CEBPZOS"; transcript_type "protein_coding"; transcript_status "KNOWN"; transcript_name "CEBPZOS-201"; exon_number "3"; exon_id "ENSE00001551955.1"; talon_gene "5912"; talon_transcript "20596"; talon_exon "100751"; ccdsid "CCDS82435.1"; exon_status "KNOWN"; level "2"; protein_id "ENSP00000384331.1"; source "HAVANA"; tag "CCDS";
chr2	HAVANA	exon	37201642	37201726	.	+	.	gene_id "ENSG00000218739.9"; transcript_id "ENST00000392061.6"; gene_type "protein_coding"; gene_status "KNOWN"; gene_name "CEBPZOS"; transcript_type "protein_coding"; transcript_status "KNOWN"; transcript_name "CEBPZOS-201"; exon_number "4"; exon_id "ENSE00001547783.1"; talon_gene "5912"; talon_transcript "20596"; talon_exon "100753"; ccdsid "CCDS82435.1"; exon_status "KNOWN"; level "2"; protein_id "ENSP00000384331.1"; source "HAVANA"; tag "CCDS";
chr2	HAVANA	exon	37204304	37204739	.	+	.	gene_id "ENSG00000218739.9"; transcript_id "ENST00000392061.6"; gene_type "protein_coding"; gene_status "KNOWN"; gene_name "CEBPZOS"; transcript_type "protein_coding"; transcript_status "KNOWN"; transcript_name "CEBPZOS-201"; exon_number "5"; exon_id "ENSE00001242229.3"; talon_gene "5912"; talon_transcript "20596"; talon_exon "100768"; ccdsid "CCDS82435.1"; exon_status "KNOWN"; level "1"; protein_id "ENSP00000383895.1"; source "HAVANA"; tag "CCDS";
chr2	HAVANA	gene	37201612	37231713	.	-	.	gene_id "ENSG00000115816.14"; gene_name "CEBPZ"; gene_status "KNOWN"; gene_type "protein_coding"; talon_gene "5913"; havana_gene "OTTHUMG00000100960.3"; level "1";
chr2	HAVANA	transcript	37201612	37231713	.	-	.	gene_id "ENSG00000115816.14"; transcript_id "ENST00000234170.9"; gene_name "CEBPZ"; gene_status "KNOWN"; gene_type "protein_coding"; transcript_type "protein_coding"; transcript_status "KNOWN"; transcript_name "CEBPZ-201"; talon_gene "5913"; talon_transcript "20599"; ccdsid "CCDS1787.1"; havana_transcript "OTTHUMT00000218569.2"; level "2"; protein_id "ENSP00000234170.5"; source "HAVANA"; tag "CCDS"; transcript_support_level "1";
chr2	HAVANA	exon	37231412	37231713	.	-	.	gene_id "ENSG00000115816.14"; transcript_id "ENST00000234170.9"; gene_type "protein_coding"; gene_status "KNOWN"; gene_name "CEBPZ"; transcript_type "protein_coding"; transcript_status "KNOWN"; transcript_name "CEBPZ-201"; exon_number "1"; exon_id "ENSE00001282630.6"; talon_gene "5913"; talon_transcript "20599"; talon_exon "100779"; ccdsid "CCDS1787.1"; exon_status "KNOWN"; level "2"; protein_id "ENSP00000234170.5"; source "HAVANA"; tag "CCDS";
chr2	HAVANA	exon	37227544	37229036	.	-	.	gene_id "ENSG00000115816.14"; transcript_id "ENST00000234170.9"; gene_type "protein_coding"; gene_status "KNOWN"; gene_name "CEBPZ"; transcript_type "protein_coding"; transcript_status "KNOWN"; transcript_name "CEBPZ-201"; exon_number "2"; exon_id "ENSE00000747292.1"; talon_gene "5913"; talon_transcript "20599"; talon_exon "100781"; ccdsid "CCDS1787.1"; exon_status "KNOWN"; level "2"; protein_id "ENSP00000234170.5"; source "HAVANA"; tag "CCDS";
chr2	HAVANA	exon	37223170	37223401	.	-	.	gene_id "ENSG00000115816.14"; transcript_id "ENST00000234170.9"; gene_type "protein_coding"; gene_status "KNOWN"; gene_name "CEBPZ"; transcript_type "protein_coding"; transcript_status "KNOWN"; transcript_name "CEBPZ-201"; exon_number "3"; exon_id "ENSE00000747290.1"; talon_gene "5913"; talon_transcript "20599"; talon_exon "100783"; ccdsid "CCDS1787.1"; exon_status "KNOWN"; level "2"; protein_id "ENSP00000234170.5"; source "HAVANA"; tag "CCDS";
chr2	HAVANA	exon	37222380	37222563	.	-	.	gene_id "ENSG00000115816.14"; transcript_id "ENST00000234170.9"; gene_type "protein_coding"; gene_status "KNOWN"; gene_name "CEBPZ"; transcript_type "protein_coding"; transcript_status "KNOWN"; transcript_name "CEBPZ-201"; exon_number "4"; exon_id "ENSE00000747289.1"; talon_gene "5913"; talon_transcript "20599"; talon_exon "100785"; ccdsid "CCDS1787.1"; exon_status "KNOWN"; level "2"; protein_id "ENSP00000234170.5"; source "HAVANA"; tag "CCDS";
chr2	HAVANA	exon	37220385	37220473	.	-	.	gene_id "ENSG00000115816.14"; transcript_id "ENST00000234170.9"; gene_type "protein_coding"; gene_status "KNOWN"; gene_name "CEBPZ"; transcript_type "protein_coding"; transcript_status "KNOWN"; transcript_name "CEBPZ-201"; exon_number "5"; exon_id "ENSE00000747288.1"; talon_gene "5913"; talon_transcript "20599"; talon_exon "100787"; ccdsid "CCDS1787.1"; exon_status "KNOWN"; level "2"; protein_id "ENSP00000234170.5"; source "HAVANA"; tag "CCDS";
chr2	HAVANA	exon	37216984	37217037	.	-	.	gene_id "ENSG00000115816.14"; transcript_id "ENST00000234170.9"; gene_type "protein_coding"; gene_status "KNOWN"; gene_name "CEBPZ"; transcript_type "protein_coding"; transcript_status "KNOWN"; transcript_name "CEBPZ-201"; exon_number "6"; exon_id "ENSE00000747287.1"; talon_gene "5913"; talon_transcript "20599"; talon_exon "100789"; ccdsid "CCDS1787.1"; exon_status "KNOWN"; level "2"; protein_id "ENSP00000234170.5"; source "HAVANA"; tag "CCDS";
chr2	HAVANA	exon	37216316	37216418	.	-	.	gene_id "ENSG00000115816.14"; transcript_id "ENST00000234170.9"; gene_type "protein_coding"; gene_status "KNOWN"; gene_name "CEBPZ"; transcript_type "protein_coding"; transcript_status "KNOWN"; transcript_name "CEBPZ-201"; exon_number "7"; exon_id "ENSE00000747285.1"; talon_gene "5913"; talon_transcript "20599"; talon_exon "100791"; ccdsid "CCDS1787.1"; exon_status "KNOWN"; level "2"; protein_id "ENSP00000234170.5"; source "HAVANA"; tag "CCDS";
chr2	HAVANA	exon	37216140	37216208	.	-	.	gene_id "ENSG00000115816.14"; transcript_id "ENST00000234170.9"; gene_type "protein_coding"; gene_status "KNOWN"; gene_name "CEBPZ"; transcript_type "protein_coding"; transcript_status "KNOWN"; transcript_name "CEBPZ-201"; exon_number "8"; exon_id "ENSE00000747283.1"; talon_gene "5913"; talon_transcript "20599"; talon_exon "100793"; ccdsid "CCDS1787.1"; exon_status "KNOWN"; level "2"; protein_id "ENSP00000234170.5"; source "HAVANA"; tag "CCDS";
chr2	HAVANA	exon	37214886	37214952	.	-	.	gene_id "ENSG00000115816.14"; transcript_id "ENST00000234170.9"; gene_type "protein_coding"; gene_status "KNOWN"; gene_name "CEBPZ"; transcript_type "protein_coding"; transcript_status "KNOWN"; transcript_name "CEBPZ-201"; exon_number "9"; exon_id "ENSE00000747282.1"; talon_gene "5913"; talon_transcript "20599"; talon_exon "100795"; ccdsid "CCDS1787.1"; exon_status "KNOWN"; level "2"; protein_id "ENSP00000234170.5"; source "HAVANA"; tag "CCDS";
chr2	HAVANA	exon	37213864	37213961	.	-	.	gene_id "ENSG00000115816.14"; transcript_id "ENST00000234170.9"; gene_type "protein_coding"; gene_status "KNOWN"; gene_name "CEBPZ"; transcript_type "protein_coding"; transcript_status "KNOWN"; transcript_name "CEBPZ-201"; exon_number "10"; exon_id "ENSE00000747281.1"; talon_gene "5913"; talon_transcript "20599"; talon_exon "100797"; ccdsid "CCDS1787.1"; exon_status "KNOWN"; level "2"; protein_id "ENSP00000234170.5"; source "HAVANA"; tag "CCDS";
chr2	HAVANA	exon	37212335	37212392	.	-	.	gene_id "ENSG00000115816.14"; transcript_id "ENST00000234170.9"; gene_type "protein_coding"; gene_status "KNOWN"; gene_name "CEBPZ"; transcript_type "protein_coding"; transcript_status "KNOWN"; transcript_name "CEBPZ-201"; exon_number "11"; exon_id "ENSE00000747280.1"; talon_gene "5913"; talon_transcript "20599"; talon_exon "100799"; ccdsid "CCDS1787.1"; exon_status "KNOWN"; level "2"; protein_id "ENSP00000234170.5"; source "HAVANA"; tag "CCDS";
chr2	HAVANA	exon	37211843	37212039	.	-	.	gene_id "ENSG00000115816.14"; transcript_id "ENST00000234170.9"; gene_type "protein_coding"; gene_status "KNOWN"; gene_name "CEBPZ"; transcript_type "protein_coding"; transcript_status "KNOWN"; transcript_name "CEBPZ-201"; exon_number "12"; exon_id "ENSE00000747278.1"; talon_gene "5913"; talon_transcript "20599"; talon_exon "100801"; ccdsid "CCDS1787.1"; exon_status "KNOWN"; level "2"; protein_id "ENSP00000234170.5"; source "HAVANA"; tag "CCDS";
chr2	HAVANA	exon	37210999	37211082	.	-	.	gene_id "ENSG00000115816.14"; transcript_id "ENST00000234170.9"; gene_type "protein_coding"; gene_status "KNOWN"; gene_name "CEBPZ"; transcript_type "protein_coding"; transcript_status "KNOWN"; transcript_name "CEBPZ-201"; exon_number "13"; exon_id "ENSE00003671204.1"; talon_gene "5913"; talon_transcript "20599"; talon_exon "100803"; ccdsid "CCDS1787.1"; exon_status "KNOWN"; level "2"; protein_id "ENSP00000234170.5"; source "HAVANA"; tag "CCDS";
chr2	HAVANA	exon	37202950	37203008	.	-	.	gene_id "ENSG00000115816.14"; transcript_id "ENST00000234170.9"; gene_type "protein_coding"; gene_status "KNOWN"; gene_name "CEBPZ"; transcript_type "protein_coding"; transcript_status "KNOWN"; transcript_name "CEBPZ-201"; exon_number "14"; exon_id "ENSE00003502984.1"; talon_gene "5913"; talon_transcript "20599"; talon_exon "100805"; ccdsid "CCDS1787.1"; exon_status "KNOWN"; level "2"; protein_id "ENSP00000234170.5"; source "HAVANA"; tag "CCDS";
chr2	HAVANA	exon	37202784	37202865	.	-	.	gene_id "ENSG00000115816.14"; transcript_id "ENST00000234170.9"; gene_type "protein_coding"; gene_status "KNOWN"; gene_name "CEBPZ"; transcript_type "protein_coding"; transcript_status "KNOWN"; transcript_name "CEBPZ-201"; exon_number "15"; exon_id "ENSE00003616242.1"; talon_gene "5913"; talon_transcript "20599"; talon_exon "100807"; ccdsid "CCDS1787.1"; exon_status "KNOWN"; level "2"; protein_id "ENSP00000234170.5"; source "HAVANA"; tag "CCDS";
chr2	HAVANA	exon	37201612	37201903	.	-	.	gene_id "ENSG00000115816.14"; transcript_id "ENST00000234170.9"; gene_type "protein_coding"; gene_status "KNOWN"; gene_name "CEBPZ"; transcript_type "protein_coding"; transcript_status "KNOWN"; transcript_name "CEBPZ-201"; exon_number "16"; exon_id "ENSE00001390774.3"; talon_gene "5913"; talon_transcript "20599"; talon_exon "100809"; ccdsid "CCDS1787.1"; exon_status "KNOWN"; level "2"; protein_id "ENSP00000234170.5"; source "HAVANA"; tag "CCDS";
chr2	TALON	transcript	37201612	37228608	.	-	.	gene_id "ENSG00000115816.14"; transcript_id "ENCODEHT000283608"; gene_name "CEBPZ"; gene_status "KNOWN"; gene_type "protein_coding"; transcript_status "NOVEL"; transcript_name "ENCODEHT000283608"; talon_gene "5913"; talon_transcript "283608"; ISM-prefix_to_IDs "283602"; ISM-prefix_transcript "TRUE"; ISM-suffix_to_IDs "20599"; ISM-suffix_transcript "TRUE"; ISM_to_IDs "20599,283602"; ISM_transcript "TRUE";
chr2	TALON	exon	37227544	37228608	.	-	.	gene_id "ENSG00000115816.14"; transcript_id "ENCODEHT000283608"; gene_type "protein_coding"; gene_status "KNOWN"; gene_name "CEBPZ"; transcript_status "NOVEL"; transcript_name "ENCODEHT000283608"; exon_number "1"; exon_id "1038848"; talon_gene "5913"; talon_transcript "283608"; talon_exon "1038848"; exon_status "NOVEL";
chr2	HAVANA	exon	37223170	37223401	.	-	.	gene_id "ENSG00000115816.14"; transcript_id "ENCODEHT000283608"; gene_type "protein_coding"; gene_status "KNOWN"; gene_name "CEBPZ"; transcript_status "NOVEL"; transcript_name "ENCODEHT000283608"; exon_number "2"; exon_id "ENSE00000747290.1"; talon_gene "5913"; talon_transcript "283608"; talon_exon "100783"; ccdsid "CCDS1787.1"; exon_status "KNOWN"; level "2"; protein_id "ENSP00000234170.5"; source "HAVANA"; tag "CCDS";
chr2	HAVANA	exon	37222380	37222563	.	-	.	gene_id "ENSG00000115816.14"; transcript_id "ENCODEHT000283608"; gene_type "protein_coding"; gene_status "KNOWN"; gene_name "CEBPZ"; transcript_status "NOVEL"; transcript_name "ENCODEHT000283608"; exon_number "3"; exon_id "ENSE00000747289.1"; talon_gene "5913"; talon_transcript "283608"; talon_exon "100785"; ccdsid "CCDS1787.1"; exon_status "KNOWN"; level "2"; protein_id "ENSP00000234170.5"; source "HAVANA"; tag "CCDS";
chr2	HAVANA	exon	37220385	37220473	.	-	.	gene_id "ENSG00000115816.14"; transcript_id "ENCODEHT000283608"; gene_type "protein_coding"; gene_status "KNOWN"; gene_name "CEBPZ"; transcript_status "NOVEL"; transcript_name "ENCODEHT000283608"; exon_number "4"; exon_id "ENSE00000747288.1"; talon_gene "5913"; talon_transcript "283608"; talon_exon "100787"; ccdsid "CCDS1787.1"; exon_status "KNOWN"; level "2"; protein_id "ENSP00000234170.5"; source "HAVANA"; tag "CCDS";
chr2	HAVANA	exon	37216984	37217037	.	-	.	gene_id "ENSG00000115816.14"; transcript_id "ENCODEHT000283608"; gene_type "protein_coding"; gene_status "KNOWN"; gene_name "CEBPZ"; transcript_status "NOVEL"; transcript_name "ENCODEHT000283608"; exon_number "5"; exon_id "ENSE00000747287.1"; talon_gene "5913"; talon_transcript "283608"; talon_exon "100789"; ccdsid "CCDS1787.1"; exon_status "KNOWN"; level "2"; protein_id "ENSP00000234170.5"; source "HAVANA"; tag "CCDS";
chr2	HAVANA	exon	37216316	37216418	.	-	.	gene_id "ENSG00000115816.14"; transcript_id "ENCODEHT000283608"; gene_type "protein_coding"; gene_status "KNOWN"; gene_name "CEBPZ"; transcript_status "NOVEL"; transcript_name "ENCODEHT000283608"; exon_number "6"; exon_id "ENSE00000747285.1"; talon_gene "5913"; talon_transcript "283608"; talon_exon "100791"; ccdsid "CCDS1787.1"; exon_status "KNOWN"; level "2"; protein_id "ENSP00000234170.5"; source "HAVANA"; tag "CCDS";
chr2	HAVANA	exon	37216140	37216208	.	-	.	gene_id "ENSG00000115816.14"; transcript_id "ENCODEHT000283608"; gene_type "protein_coding"; gene_status "KNOWN"; gene_name "CEBPZ"; transcript_status "NOVEL"; transcript_name "ENCODEHT000283608"; exon_number "7"; exon_id "ENSE00000747283.1"; talon_gene "5913"; talon_transcript "283608"; talon_exon "100793"; ccdsid "CCDS1787.1"; exon_status "KNOWN"; level "2"; protein_id "ENSP00000234170.5"; source "HAVANA"; tag "CCDS";
chr2	HAVANA	exon	37214886	37214952	.	-	.	gene_id "ENSG00000115816.14"; transcript_id "ENCODEHT000283608"; gene_type "protein_coding"; gene_status "KNOWN"; gene_name "CEBPZ"; transcript_status "NOVEL"; transcript_name "ENCODEHT000283608"; exon_number "8"; exon_id "ENSE00000747282.1"; talon_gene "5913"; talon_transcript "283608"; talon_exon "100795"; ccdsid "CCDS1787.1"; exon_status "KNOWN"; level "2"; protein_id "ENSP00000234170.5"; source "HAVANA"; tag "CCDS";
chr2	HAVANA	exon	37213864	37213961	.	-	.	gene_id "ENSG00000115816.14"; transcript_id "ENCODEHT000283608"; gene_type "protein_coding"; gene_status "KNOWN"; gene_name "CEBPZ"; transcript_status "NOVEL"; transcript_name "ENCODEHT000283608"; exon_number "9"; exon_id "ENSE00000747281.1"; talon_gene "5913"; talon_transcript "283608"; talon_exon "100797"; ccdsid "CCDS1787.1"; exon_status "KNOWN"; level "2"; protein_id "ENSP00000234170.5"; source "HAVANA"; tag "CCDS";
chr2	HAVANA	exon	37212335	37212392	.	-	.	gene_id "ENSG00000115816.14"; transcript_id "ENCODEHT000283608"; gene_type "protein_coding"; gene_status "KNOWN"; gene_name "CEBPZ"; transcript_status "NOVEL"; transcript_name "ENCODEHT000283608"; exon_number "10"; exon_id "ENSE00000747280.1"; talon_gene "5913"; talon_transcript "283608"; talon_exon "100799"; ccdsid "CCDS1787.1"; exon_status "KNOWN"; level "2"; protein_id "ENSP00000234170.5"; source "HAVANA"; tag "CCDS";
chr2	HAVANA	exon	37211843	37212039	.	-	.	gene_id "ENSG00000115816.14"; transcript_id "ENCODEHT000283608"; gene_type "protein_coding"; gene_status "KNOWN"; gene_name "CEBPZ"; transcript_status "NOVEL"; transcript_name "ENCODEHT000283608"; exon_number "11"; exon_id "ENSE00000747278.1"; talon_gene "5913"; talon_transcript "283608"; talon_exon "100801"; ccdsid "CCDS1787.1"; exon_status "KNOWN"; level "2"; protein_id "ENSP00000234170.5"; source "HAVANA"; tag "CCDS";
chr2	HAVANA	exon	37210999	37211082	.	-	.	gene_id "ENSG00000115816.14"; transcript_id "ENCODEHT000283608"; gene_type "protein_coding"; gene_status "KNOWN"; gene_name "CEBPZ"; transcript_status "NOVEL"; transcript_name "ENCODEHT000283608"; exon_number "12"; exon_id "ENSE00003671204.1"; talon_gene "5913"; talon_transcript "283608"; talon_exon "100803"; ccdsid "CCDS1787.1"; exon_status "KNOWN"; level "2"; protein_id "ENSP00000234170.5"; source "HAVANA"; tag "CCDS";
chr2	HAVANA	exon	37202950	37203008	.	-	.	gene_id "ENSG00000115816.14"; transcript_id "ENCODEHT000283608"; gene_type "protein_coding"; gene_status "KNOWN"; gene_name "CEBPZ"; transcript_status "NOVEL"; transcript_name "ENCODEHT000283608"; exon_number "13"; exon_id "ENSE00003502984.1"; talon_gene "5913"; talon_transcript "283608"; talon_exon "100805"; ccdsid "CCDS1787.1"; exon_status "KNOWN"; level "2"; protein_id "ENSP00000234170.5"; source "HAVANA"; tag "CCDS";
chr2	HAVANA	exon	37202784	37202865	.	-	.	gene_id "ENSG00000115816.14"; transcript_id "ENCODEHT000283608"; gene_type "protein_coding"; gene_status "KNOWN"; gene_name "CEBPZ"; transcript_status "NOVEL"; transcript_name "ENCODEHT000283608"; exon_number "14"; exon_id "ENSE00003616242.1"; talon_gene "5913"; talon_transcript "283608"; talon_exon "100807"; ccdsid "CCDS1787.1"; exon_status "KNOWN"; level "2"; protein_id "ENSP00000234170.5"; source "HAVANA"; tag "CCDS";
chr2	HAVANA	exon	37201612	37201903	.	-	.	gene_id "ENSG00000115816.14"; transcript_id "ENCODEHT000283608"; gene_type "protein_coding"; gene_status "KNOWN"; gene_name "CEBPZ"; transcript_status "NOVEL"; transcript_name "ENCODEHT000283608"; exon_number "15"; exon_id "ENSE00001390774.3"; talon_gene "5913"; talon_transcript "283608"; talon_exon "100809"; ccdsid "CCDS1787.1"; exon_status "KNOWN"; level "2"; protein_id "ENSP00000234170.5"; source "HAVANA"; tag "CCDS";
chr2	HAVANA	transcript	37201784	37212108	.	-	.	gene_id "ENSG00000115816.14"; transcript_id "ENST00000489306.1"; gene_name "CEBPZ"; gene_status "KNOWN"; gene_type "protein_coding"; transcript_type "retained_intron"; transcript_status "KNOWN"; transcript_name "CEBPZ-203"; talon_gene "5913"; talon_transcript "20600"; havana_transcript "OTTHUMT00000325570.1"; level "2"; source "HAVANA"; transcript_support_level "2";
chr2	HAVANA	exon	37211843	37212108	.	-	.	gene_id "ENSG00000115816.14"; transcript_id "ENST00000489306.1"; gene_type "protein_coding"; gene_status "KNOWN"; gene_name "CEBPZ"; transcript_type "retained_intron"; transcript_status "KNOWN"; transcript_name "CEBPZ-203"; exon_number "1"; exon_id "ENSE00001942308.1"; talon_gene "5913"; talon_transcript "20600"; talon_exon "100810"; exon_status "KNOWN"; level "2"; source "HAVANA";
chr2	HAVANA	exon	37210999	37211082	.	-	.	gene_id "ENSG00000115816.14"; transcript_id "ENST00000489306.1"; gene_type "protein_coding"; gene_status "KNOWN"; gene_name "CEBPZ"; transcript_type "retained_intron"; transcript_status "KNOWN"; transcript_name "CEBPZ-203"; exon_number "2"; exon_id "ENSE00003671204.1"; talon_gene "5913"; talon_transcript "20600"; talon_exon "100803"; ccdsid "CCDS1787.1"; exon_status "KNOWN"; level "2"; protein_id "ENSP00000234170.5"; source "HAVANA"; tag "CCDS";
chr2	HAVANA	exon	37202950	37203008	.	-	.	gene_id "ENSG00000115816.14"; transcript_id "ENST00000489306.1"; gene_type "protein_coding"; gene_status "KNOWN"; gene_name "CEBPZ"; transcript_type "retained_intron"; transcript_status "KNOWN"; transcript_name "CEBPZ-203"; exon_number "3"; exon_id "ENSE00003502984.1"; talon_gene "5913"; talon_transcript "20600"; talon_exon "100805"; ccdsid "CCDS1787.1"; exon_status "KNOWN"; level "2"; protein_id "ENSP00000234170.5"; source "HAVANA"; tag "CCDS";
chr2	HAVANA	exon	37202784	37202865	.	-	.	gene_id "ENSG00000115816.14"; transcript_id "ENST00000489306.1"; gene_type "protein_coding"; gene_status "KNOWN"; gene_name "CEBPZ"; transcript_type "retained_intron"; transcript_status "KNOWN"; transcript_name "CEBPZ-203"; exon_number "4"; exon_id "ENSE00003616242.1"; talon_gene "5913"; talon_transcript "20600"; talon_exon "100807"; ccdsid "CCDS1787.1"; exon_status "KNOWN"; level "2"; protein_id "ENSP00000234170.5"; source "HAVANA"; tag "CCDS";
chr2	HAVANA	exon	37201784	37201903	.	-	.	gene_id "ENSG00000115816.14"; transcript_id "ENST00000489306.1"; gene_type "protein_coding"; gene_status "KNOWN"; gene_name "CEBPZ"; transcript_type "retained_intron"; transcript_status "KNOWN"; transcript_name "CEBPZ-203"; exon_number "5"; exon_id "ENSE00001819491.1"; talon_gene "5913"; talon_transcript "20600"; talon_exon "100811"; exon_status "KNOWN"; level "2"; source "HAVANA";
chr2	TALON	transcript	37211976	37231713	.	-	.	gene_id "ENSG00000115816.14"; transcript_id "ENCODEHT000283795"; gene_name "CEBPZ"; gene_status "KNOWN"; gene_type "protein_coding"; transcript_status "NOVEL"; transcript_name "ENCODEHT000283795"; talon_gene "5913"; talon_transcript "283795"; ISM-prefix_to_IDs "20599,283756,283775,283777"; ISM-prefix_transcript "TRUE"; ISM_to_IDs "20599,283756,283775,283777"; ISM_transcript "TRUE";
chr2	HAVANA	exon	37231412	37231713	.	-	.	gene_id "ENSG00000115816.14"; transcript_id "ENCODEHT000283795"; gene_type "protein_coding"; gene_status "KNOWN"; gene_name "CEBPZ"; transcript_status "NOVEL"; transcript_name "ENCODEHT000283795"; exon_number "1"; exon_id "ENSE00001282630.6"; talon_gene "5913"; talon_transcript "283795"; talon_exon "100779"; ccdsid "CCDS1787.1"; exon_status "KNOWN"; level "2"; protein_id "ENSP00000234170.5"; source "HAVANA"; tag "CCDS";
chr2	HAVANA	exon	37227544	37229036	.	-	.	gene_id "ENSG00000115816.14"; transcript_id "ENCODEHT000283795"; gene_type "protein_coding"; gene_status "KNOWN"; gene_name "CEBPZ"; transcript_status "NOVEL"; transcript_name "ENCODEHT000283795"; exon_number "2"; exon_id "ENSE00000747292.1"; talon_gene "5913"; talon_transcript "283795"; talon_exon "100781"; ccdsid "CCDS1787.1"; exon_status "KNOWN"; level "2"; protein_id "ENSP00000234170.5"; source "HAVANA"; tag "CCDS";
chr2	HAVANA	exon	37223170	37223401	.	-	.	gene_id "ENSG00000115816.14"; transcript_id "ENCODEHT000283795"; gene_type "protein_coding"; gene_status "KNOWN"; gene_name "CEBPZ"; transcript_status "NOVEL"; transcript_name "ENCODEHT000283795"; exon_number "3"; exon_id "ENSE00000747290.1"; talon_gene "5913"; talon_transcript "283795"; talon_exon "100783"; ccdsid "CCDS1787.1"; exon_status "KNOWN"; level "2"; protein_id "ENSP00000234170.5"; source "HAVANA"; tag "CCDS";
chr2	HAVANA	exon	37222380	37222563	.	-	.	gene_id "ENSG00000115816.14"; transcript_id "ENCODEHT000283795"; gene_type "protein_coding"; gene_status "KNOWN"; gene_name "CEBPZ"; transcript_status "NOVEL"; transcript_name "ENCODEHT000283795"; exon_number "4"; exon_id "ENSE00000747289.1"; talon_gene "5913"; talon_transcript "283795"; talon_exon "100785"; ccdsid "CCDS1787.1"; exon_status "KNOWN"; level "2"; protein_id "ENSP00000234170.5"; source "HAVANA"; tag "CCDS";
chr2	HAVANA	exon	37220385	37220473	.	-	.	gene_id "ENSG00000115816.14"; transcript_id "ENCODEHT000283795"; gene_type "protein_coding"; gene_status "KNOWN"; gene_name "CEBPZ"; transcript_status "NOVEL"; transcript_name "ENCODEHT000283795"; exon_number "5"; exon_id "ENSE00000747288.1"; talon_gene "5913"; talon_transcript "283795"; talon_exon "100787"; ccdsid "CCDS1787.1"; exon_status "KNOWN"; level "2"; protein_id "ENSP00000234170.5"; source "HAVANA"; tag "CCDS";
chr2	HAVANA	exon	37216984	37217037	.	-	.	gene_id "ENSG00000115816.14"; transcript_id "ENCODEHT000283795"; gene_type "protein_coding"; gene_status "KNOWN"; gene_name "CEBPZ"; transcript_status "NOVEL"; transcript_name "ENCODEHT000283795"; exon_number "6"; exon_id "ENSE00000747287.1"; talon_gene "5913"; talon_transcript "283795"; talon_exon "100789"; ccdsid "CCDS1787.1"; exon_status "KNOWN"; level "2"; protein_id "ENSP00000234170.5"; source "HAVANA"; tag "CCDS";
chr2	HAVANA	exon	37216316	37216418	.	-	.	gene_id "ENSG00000115816.14"; transcript_id "ENCODEHT000283795"; gene_type "protein_coding"; gene_status "KNOWN"; gene_name "CEBPZ"; transcript_status "NOVEL"; transcript_name "ENCODEHT000283795"; exon_number "7"; exon_id "ENSE00000747285.1"; talon_gene "5913"; talon_transcript "283795"; talon_exon "100791"; ccdsid "CCDS1787.1"; exon_status "KNOWN"; level "2"; protein_id "ENSP00000234170.5"; source "HAVANA"; tag "CCDS";
chr2	HAVANA	exon	37216140	37216208	.	-	.	gene_id "ENSG00000115816.14"; transcript_id "ENCODEHT000283795"; gene_type "protein_coding"; gene_status "KNOWN"; gene_name "CEBPZ"; transcript_status "NOVEL"; transcript_name "ENCODEHT000283795"; exon_number "8"; exon_id "ENSE00000747283.1"; talon_gene "5913"; talon_transcript "283795"; talon_exon "100793"; ccdsid "CCDS1787.1"; exon_status "KNOWN"; level "2"; protein_id "ENSP00000234170.5"; source "HAVANA"; tag "CCDS";
chr2	HAVANA	exon	37214886	37214952	.	-	.	gene_id "ENSG00000115816.14"; transcript_id "ENCODEHT000283795"; gene_type "protein_coding"; gene_status "KNOWN"; gene_name "CEBPZ"; transcript_status "NOVEL"; transcript_name "ENCODEHT000283795"; exon_number "9"; exon_id "ENSE00000747282.1"; talon_gene "5913"; talon_transcript "283795"; talon_exon "100795"; ccdsid "CCDS1787.1"; exon_status "KNOWN"; level "2"; protein_id "ENSP00000234170.5"; source "HAVANA"; tag "CCDS";
chr2	HAVANA	exon	37213864	37213961	.	-	.	gene_id "ENSG00000115816.14"; transcript_id "ENCODEHT000283795"; gene_type "protein_coding"; gene_status "KNOWN"; gene_name "CEBPZ"; transcript_status "NOVEL"; transcript_name "ENCODEHT000283795"; exon_number "10"; exon_id "ENSE00000747281.1"; talon_gene "5913"; talon_transcript "283795"; talon_exon "100797"; ccdsid "CCDS1787.1"; exon_status "KNOWN"; level "2"; protein_id "ENSP00000234170.5"; source "HAVANA"; tag "CCDS";
chr2	HAVANA	exon	37212335	37212392	.	-	.	gene_id "ENSG00000115816.14"; transcript_id "ENCODEHT000283795"; gene_type "protein_coding"; gene_status "KNOWN"; gene_name "CEBPZ"; transcript_status "NOVEL"; transcript_name "ENCODEHT000283795"; exon_number "11"; exon_id "ENSE00000747280.1"; talon_gene "5913"; talon_transcript "283795"; talon_exon "100799"; ccdsid "CCDS1787.1"; exon_status "KNOWN"; level "2"; protein_id "ENSP00000234170.5"; source "HAVANA"; tag "CCDS";
chr2	TALON	exon	37211976	37212039	.	-	.	gene_id "ENSG00000115816.14"; transcript_id "ENCODEHT000283795"; gene_type "protein_coding"; gene_status "KNOWN"; gene_name "CEBPZ"; transcript_status "NOVEL"; transcript_name "ENCODEHT000283795"; exon_number "12"; exon_id "1039089"; talon_gene "5913"; talon_transcript "283795"; talon_exon "1039089"; exon_status "NOVEL";
chr2	TALON	transcript	37212335	37231713	.	-	.	gene_id "ENSG00000115816.14"; transcript_id "ENCODEHT000283806"; gene_name "CEBPZ"; gene_status "KNOWN"; gene_type "protein_coding"; transcript_status "NOVEL"; transcript_name "ENCODEHT000283806"; talon_gene "5913"; talon_transcript "283806"; ISM-prefix_to_IDs "20599,283756,283775,283777,283786,283795"; ISM-prefix_transcript "TRUE"; ISM_to_IDs "20599,283756,283775,283777,283786,283795"; ISM_transcript "TRUE";
chr2	HAVANA	exon	37231412	37231713	.	-	.	gene_id "ENSG00000115816.14"; transcript_id "ENCODEHT000283806"; gene_type "protein_coding"; gene_status "KNOWN"; gene_name "CEBPZ"; transcript_status "NOVEL"; transcript_name "ENCODEHT000283806"; exon_number "1"; exon_id "ENSE00001282630.6"; talon_gene "5913"; talon_transcript "283806"; talon_exon "100779"; ccdsid "CCDS1787.1"; exon_status "KNOWN"; level "2"; protein_id "ENSP00000234170.5"; source "HAVANA"; tag "CCDS";
chr2	HAVANA	exon	37227544	37229036	.	-	.	gene_id "ENSG00000115816.14"; transcript_id "ENCODEHT000283806"; gene_type "protein_coding"; gene_status "KNOWN"; gene_name "CEBPZ"; transcript_status "NOVEL"; transcript_name "ENCODEHT000283806"; exon_number "2"; exon_id "ENSE00000747292.1"; talon_gene "5913"; talon_transcript "283806"; talon_exon "100781"; ccdsid "CCDS1787.1"; exon_status "KNOWN"; level "2"; protein_id "ENSP00000234170.5"; source "HAVANA"; tag "CCDS";
chr2	HAVANA	exon	37223170	37223401	.	-	.	gene_id "ENSG00000115816.14"; transcript_id "ENCODEHT000283806"; gene_type "protein_coding"; gene_status "KNOWN"; gene_name "CEBPZ"; transcript_status "NOVEL"; transcript_name "ENCODEHT000283806"; exon_number "3"; exon_id "ENSE00000747290.1"; talon_gene "5913"; talon_transcript "283806"; talon_exon "100783"; ccdsid "CCDS1787.1"; exon_status "KNOWN"; level "2"; protein_id "ENSP00000234170.5"; source "HAVANA"; tag "CCDS";
chr2	HAVANA	exon	37222380	37222563	.	-	.	gene_id "ENSG00000115816.14"; transcript_id "ENCODEHT000283806"; gene_type "protein_coding"; gene_status "KNOWN"; gene_name "CEBPZ"; transcript_status "NOVEL"; transcript_name "ENCODEHT000283806"; exon_number "4"; exon_id "ENSE00000747289.1"; talon_gene "5913"; talon_transcript "283806"; talon_exon "100785"; ccdsid "CCDS1787.1"; exon_status "KNOWN"; level "2"; protein_id "ENSP00000234170.5"; source "HAVANA"; tag "CCDS";
chr2	HAVANA	exon	37220385	37220473	.	-	.	gene_id "ENSG00000115816.14"; transcript_id "ENCODEHT000283806"; gene_type "protein_coding"; gene_status "KNOWN"; gene_name "CEBPZ"; transcript_status "NOVEL"; transcript_name "ENCODEHT000283806"; exon_number "5"; exon_id "ENSE00000747288.1"; talon_gene "5913"; talon_transcript "283806"; talon_exon "100787"; ccdsid "CCDS1787.1"; exon_status "KNOWN"; level "2"; protein_id "ENSP00000234170.5"; source "HAVANA"; tag "CCDS";
chr2	HAVANA	exon	37216984	37217037	.	-	.	gene_id "ENSG00000115816.14"; transcript_id "ENCODEHT000283806"; gene_type "protein_coding"; gene_status "KNOWN"; gene_name "CEBPZ"; transcript_status "NOVEL"; transcript_name "ENCODEHT000283806"; exon_number "6"; exon_id "ENSE00000747287.1"; talon_gene "5913"; talon_transcript "283806"; talon_exon "100789"; ccdsid "CCDS1787.1"; exon_status "KNOWN"; level "2"; protein_id "ENSP00000234170.5"; source "HAVANA"; tag "CCDS";
chr2	HAVANA	exon	37216316	37216418	.	-	.	gene_id "ENSG00000115816.14"; transcript_id "ENCODEHT000283806"; gene_type "protein_coding"; gene_status "KNOWN"; gene_name "CEBPZ"; transcript_status "NOVEL"; transcript_name "ENCODEHT000283806"; exon_number "7"; exon_id "ENSE00000747285.1"; talon_gene "5913"; talon_transcript "283806"; talon_exon "100791"; ccdsid "CCDS1787.1"; exon_status "KNOWN"; level "2"; protein_id "ENSP00000234170.5"; source "HAVANA"; tag "CCDS";
chr2	HAVANA	exon	37216140	37216208	.	-	.	gene_id "ENSG00000115816.14"; transcript_id "ENCODEHT000283806"; gene_type "protein_coding"; gene_status "KNOWN"; gene_name "CEBPZ"; transcript_status "NOVEL"; transcript_name "ENCODEHT000283806"; exon_number "8"; exon_id "ENSE00000747283.1"; talon_gene "5913"; talon_transcript "283806"; talon_exon "100793"; ccdsid "CCDS1787.1"; exon_status "KNOWN"; level "2"; protein_id "ENSP00000234170.5"; source "HAVANA"; tag "CCDS";
chr2	HAVANA	exon	37214886	37214952	.	-	.	gene_id "ENSG00000115816.14"; transcript_id "ENCODEHT000283806"; gene_type "protein_coding"; gene_status "KNOWN"; gene_name "CEBPZ"; transcript_status "NOVEL"; transcript_name "ENCODEHT000283806"; exon_number "9"; exon_id "ENSE00000747282.1"; talon_gene "5913"; talon_transcript "283806"; talon_exon "100795"; ccdsid "CCDS1787.1"; exon_status "KNOWN"; level "2"; protein_id "ENSP00000234170.5"; source "HAVANA"; tag "CCDS";
chr2	HAVANA	exon	37213864	37213961	.	-	.	gene_id "ENSG00000115816.14"; transcript_id "ENCODEHT000283806"; gene_type "protein_coding"; gene_status "KNOWN"; gene_name "CEBPZ"; transcript_status "NOVEL"; transcript_name "ENCODEHT000283806"; exon_number "10"; exon_id "ENSE00000747281.1"; talon_gene "5913"; talon_transcript "283806"; talon_exon "100797"; ccdsid "CCDS1787.1"; exon_status "KNOWN"; level "2"; protein_id "ENSP00000234170.5"; source "HAVANA"; tag "CCDS";
chr2	HAVANA	exon	37212335	37212392	.	-	.	gene_id "ENSG00000115816.14"; transcript_id "ENCODEHT000283806"; gene_type "protein_coding"; gene_status "KNOWN"; gene_name "CEBPZ"; transcript_status "NOVEL"; transcript_name "ENCODEHT000283806"; exon_number "11"; exon_id "ENSE00000747280.1"; talon_gene "5913"; talon_transcript "283806"; talon_exon "100799"; ccdsid "CCDS1787.1"; exon_status "KNOWN"; level "2"; protein_id "ENSP00000234170.5"; source "HAVANA"; tag "CCDS";
chr2	TALON	transcript	37213864	37231713	.	-	.	gene_id "ENSG00000115816.14"; transcript_id "ENCODEHT000283873"; gene_name "CEBPZ"; gene_status "KNOWN"; gene_type "protein_coding"; transcript_status "NOVEL"; transcript_name "ENCODEHT000283873"; talon_gene "5913"; talon_transcript "283873"; ISM-prefix_to_IDs "20599,283634,283756,283775,283777,283786,283795,283806"; ISM-prefix_transcript "TRUE"; ISM_to_IDs "20599,283634,283756,283775,283777,283786,283795,283806"; ISM_transcript "TRUE";
chr2	HAVANA	exon	37231412	37231713	.	-	.	gene_id "ENSG00000115816.14"; transcript_id "ENCODEHT000283873"; gene_type "protein_coding"; gene_status "KNOWN"; gene_name "CEBPZ"; transcript_status "NOVEL"; transcript_name "ENCODEHT000283873"; exon_number "1"; exon_id "ENSE00001282630.6"; talon_gene "5913"; talon_transcript "283873"; talon_exon "100779"; ccdsid "CCDS1787.1"; exon_status "KNOWN"; level "2"; protein_id "ENSP00000234170.5"; source "HAVANA"; tag "CCDS";
chr2	HAVANA	exon	37227544	37229036	.	-	.	gene_id "ENSG00000115816.14"; transcript_id "ENCODEHT000283873"; gene_type "protein_coding"; gene_status "KNOWN"; gene_name "CEBPZ"; transcript_status "NOVEL"; transcript_name "ENCODEHT000283873"; exon_number "2"; exon_id "ENSE00000747292.1"; talon_gene "5913"; talon_transcript "283873"; talon_exon "100781"; ccdsid "CCDS1787.1"; exon_status "KNOWN"; level "2"; protein_id "ENSP00000234170.5"; source "HAVANA"; tag "CCDS";
chr2	HAVANA	exon	37223170	37223401	.	-	.	gene_id "ENSG00000115816.14"; transcript_id "ENCODEHT000283873"; gene_type "protein_coding"; gene_status "KNOWN"; gene_name "CEBPZ"; transcript_status "NOVEL"; transcript_name "ENCODEHT000283873"; exon_number "3"; exon_id "ENSE00000747290.1"; talon_gene "5913"; talon_transcript "283873"; talon_exon "100783"; ccdsid "CCDS1787.1"; exon_status "KNOWN"; level "2"; protein_id "ENSP00000234170.5"; source "HAVANA"; tag "CCDS";
chr2	HAVANA	exon	37222380	37222563	.	-	.	gene_id "ENSG00000115816.14"; transcript_id "ENCODEHT000283873"; gene_type "protein_coding"; gene_status "KNOWN"; gene_name "CEBPZ"; transcript_status "NOVEL"; transcript_name "ENCODEHT000283873"; exon_number "4"; exon_id "ENSE00000747289.1"; talon_gene "5913"; talon_transcript "283873"; talon_exon "100785"; ccdsid "CCDS1787.1"; exon_status "KNOWN"; level "2"; protein_id "ENSP00000234170.5"; source "HAVANA"; tag "CCDS";
chr2	HAVANA	exon	37220385	37220473	.	-	.	gene_id "ENSG00000115816.14"; transcript_id "ENCODEHT000283873"; gene_type "protein_coding"; gene_status "KNOWN"; gene_name "CEBPZ"; transcript_status "NOVEL"; transcript_name "ENCODEHT000283873"; exon_number "5"; exon_id "ENSE00000747288.1"; talon_gene "5913"; talon_transcript "283873"; talon_exon "100787"; ccdsid "CCDS1787.1"; exon_status "KNOWN"; level "2"; protein_id "ENSP00000234170.5"; source "HAVANA"; tag "CCDS";
chr2	HAVANA	exon	37216984	37217037	.	-	.	gene_id "ENSG00000115816.14"; transcript_id "ENCODEHT000283873"; gene_type "protein_coding"; gene_status "KNOWN"; gene_name "CEBPZ"; transcript_status "NOVEL"; transcript_name "ENCODEHT000283873"; exon_number "6"; exon_id "ENSE00000747287.1"; talon_gene "5913"; talon_transcript "283873"; talon_exon "100789"; ccdsid "CCDS1787.1"; exon_status "KNOWN"; level "2"; protein_id "ENSP00000234170.5"; source "HAVANA"; tag "CCDS";
chr2	HAVANA	exon	37216316	37216418	.	-	.	gene_id "ENSG00000115816.14"; transcript_id "ENCODEHT000283873"; gene_type "protein_coding"; gene_status "KNOWN"; gene_name "CEBPZ"; transcript_status "NOVEL"; transcript_name "ENCODEHT000283873"; exon_number "7"; exon_id "ENSE00000747285.1"; talon_gene "5913"; talon_transcript "283873"; talon_exon "100791"; ccdsid "CCDS1787.1"; exon_status "KNOWN"; level "2"; protein_id "ENSP00000234170.5"; source "HAVANA"; tag "CCDS";
chr2	HAVANA	exon	37216140	37216208	.	-	.	gene_id "ENSG00000115816.14"; transcript_id "ENCODEHT000283873"; gene_type "protein_coding"; gene_status "KNOWN"; gene_name "CEBPZ"; transcript_status "NOVEL"; transcript_name "ENCODEHT000283873"; exon_number "8"; exon_id "ENSE00000747283.1"; talon_gene "5913"; talon_transcript "283873"; talon_exon "100793"; ccdsid "CCDS1787.1"; exon_status "KNOWN"; level "2"; protein_id "ENSP00000234170.5"; source "HAVANA"; tag "CCDS";
chr2	HAVANA	exon	37214886	37214952	.	-	.	gene_id "ENSG00000115816.14"; transcript_id "ENCODEHT000283873"; gene_type "protein_coding"; gene_status "KNOWN"; gene_name "CEBPZ"; transcript_status "NOVEL"; transcript_name "ENCODEHT000283873"; exon_number "9"; exon_id "ENSE00000747282.1"; talon_gene "5913"; talon_transcript "283873"; talon_exon "100795"; ccdsid "CCDS1787.1"; exon_status "KNOWN"; level "2"; protein_id "ENSP00000234170.5"; source "HAVANA"; tag "CCDS";
chr2	HAVANA	exon	37213864	37213961	.	-	.	gene_id "ENSG00000115816.14"; transcript_id "ENCODEHT000283873"; gene_type "protein_coding"; gene_status "KNOWN"; gene_name "CEBPZ"; transcript_status "NOVEL"; transcript_name "ENCODEHT000283873"; exon_number "10"; exon_id "ENSE00000747281.1"; talon_gene "5913"; talon_transcript "283873"; talon_exon "100797"; ccdsid "CCDS1787.1"; exon_status "KNOWN"; level "2"; protein_id "ENSP00000234170.5"; source "HAVANA"; tag "CCDS";
chr2	TALON	transcript	37216113	37231713	.	-	.	gene_id "ENSG00000115816.14"; transcript_id "ENCODEHT000283909"; gene_name "CEBPZ"; gene_status "KNOWN"; gene_type "protein_coding"; transcript_status "NOVEL"; transcript_name "ENCODEHT000283909"; talon_gene "5913"; talon_transcript "283909"; ISM-prefix_to_IDs "20599,283634,283756,283775,283777,283786,283795,283806,283873,283894"; ISM-prefix_transcript "TRUE"; ISM_to_IDs "20599,283634,283756,283775,283777,283786,283795,283806,283873,283894"; ISM_transcript "TRUE";
chr2	HAVANA	exon	37231412	37231713	.	-	.	gene_id "ENSG00000115816.14"; transcript_id "ENCODEHT000283909"; gene_type "protein_coding"; gene_status "KNOWN"; gene_name "CEBPZ"; transcript_status "NOVEL"; transcript_name "ENCODEHT000283909"; exon_number "1"; exon_id "ENSE00001282630.6"; talon_gene "5913"; talon_transcript "283909"; talon_exon "100779"; ccdsid "CCDS1787.1"; exon_status "KNOWN"; level "2"; protein_id "ENSP00000234170.5"; source "HAVANA"; tag "CCDS";
chr2	HAVANA	exon	37227544	37229036	.	-	.	gene_id "ENSG00000115816.14"; transcript_id "ENCODEHT000283909"; gene_type "protein_coding"; gene_status "KNOWN"; gene_name "CEBPZ"; transcript_status "NOVEL"; transcript_name "ENCODEHT000283909"; exon_number "2"; exon_id "ENSE00000747292.1"; talon_gene "5913"; talon_transcript "283909"; talon_exon "100781"; ccdsid "CCDS1787.1"; exon_status "KNOWN"; level "2"; protein_id "ENSP00000234170.5"; source "HAVANA"; tag "CCDS";
chr2	HAVANA	exon	37223170	37223401	.	-	.	gene_id "ENSG00000115816.14"; transcript_id "ENCODEHT000283909"; gene_type "protein_coding"; gene_status "KNOWN"; gene_name "CEBPZ"; transcript_status "NOVEL"; transcript_name "ENCODEHT000283909"; exon_number "3"; exon_id "ENSE00000747290.1"; talon_gene "5913"; talon_transcript "283909"; talon_exon "100783"; ccdsid "CCDS1787.1"; exon_status "KNOWN"; level "2"; protein_id "ENSP00000234170.5"; source "HAVANA"; tag "CCDS";
chr2	HAVANA	exon	37222380	37222563	.	-	.	gene_id "ENSG00000115816.14"; transcript_id "ENCODEHT000283909"; gene_type "protein_coding"; gene_status "KNOWN"; gene_name "CEBPZ"; transcript_status "NOVEL"; transcript_name "ENCODEHT000283909"; exon_number "4"; exon_id "ENSE00000747289.1"; talon_gene "5913"; talon_transcript "283909"; talon_exon "100785"; ccdsid "CCDS1787.1"; exon_status "KNOWN"; level "2"; protein_id "ENSP00000234170.5"; source "HAVANA"; tag "CCDS";
chr2	HAVANA	exon	37220385	37220473	.	-	.	gene_id "ENSG00000115816.14"; transcript_id "ENCODEHT000283909"; gene_type "protein_coding"; gene_status "KNOWN"; gene_name "CEBPZ"; transcript_status "NOVEL"; transcript_name "ENCODEHT000283909"; exon_number "5"; exon_id "ENSE00000747288.1"; talon_gene "5913"; talon_transcript "283909"; talon_exon "100787"; ccdsid "CCDS1787.1"; exon_status "KNOWN"; level "2"; protein_id "ENSP00000234170.5"; source "HAVANA"; tag "CCDS";
chr2	HAVANA	exon	37216984	37217037	.	-	.	gene_id "ENSG00000115816.14"; transcript_id "ENCODEHT000283909"; gene_type "protein_coding"; gene_status "KNOWN"; gene_name "CEBPZ"; transcript_status "NOVEL"; transcript_name "ENCODEHT000283909"; exon_number "6"; exon_id "ENSE00000747287.1"; talon_gene "5913"; talon_transcript "283909"; talon_exon "100789"; ccdsid "CCDS1787.1"; exon_status "KNOWN"; level "2"; protein_id "ENSP00000234170.5"; source "HAVANA"; tag "CCDS";
chr2	HAVANA	exon	37216316	37216418	.	-	.	gene_id "ENSG00000115816.14"; transcript_id "ENCODEHT000283909"; gene_type "protein_coding"; gene_status "KNOWN"; gene_name "CEBPZ"; transcript_status "NOVEL"; transcript_name "ENCODEHT000283909"; exon_number "7"; exon_id "ENSE00000747285.1"; talon_gene "5913"; talon_transcript "283909"; talon_exon "100791"; ccdsid "CCDS1787.1"; exon_status "KNOWN"; level "2"; protein_id "ENSP00000234170.5"; source "HAVANA"; tag "CCDS";
chr2	TALON	exon	37216113	37216208	.	-	.	gene_id "ENSG00000115816.14"; transcript_id "ENCODEHT000283909"; gene_type "protein_coding"; gene_status "KNOWN"; gene_name "CEBPZ"; transcript_status "NOVEL"; transcript_name "ENCODEHT000283909"; exon_number "8"; exon_id "1039210"; talon_gene "5913"; talon_transcript "283909"; talon_exon "1039210"; exon_status "NOVEL";
chr2	TALON	transcript	37222380	37231713	.	-	.	gene_id "ENSG00000115816.14"; transcript_id "ENCODEHT000283933"; gene_name "CEBPZ"; gene_status "KNOWN"; gene_type "protein_coding"; transcript_status "NOVEL"; transcript_name "ENCODEHT000283933"; talon_gene "5913"; talon_transcript "283933"; ISM-prefix_to_IDs "20599,283634,283756,283775,283777,283786,283795,283806,283873,283894,283909"; ISM-prefix_transcript "TRUE"; ISM_to_IDs "20599,283634,283756,283775,283777,283786,283795,283806,283873,283894,283909"; ISM_transcript "TRUE";
chr2	HAVANA	exon	37231412	37231713	.	-	.	gene_id "ENSG00000115816.14"; transcript_id "ENCODEHT000283933"; gene_type "protein_coding"; gene_status "KNOWN"; gene_name "CEBPZ"; transcript_status "NOVEL"; transcript_name "ENCODEHT000283933"; exon_number "1"; exon_id "ENSE00001282630.6"; talon_gene "5913"; talon_transcript "283933"; talon_exon "100779"; ccdsid "CCDS1787.1"; exon_status "KNOWN"; level "2"; protein_id "ENSP00000234170.5"; source "HAVANA"; tag "CCDS";
chr2	HAVANA	exon	37227544	37229036	.	-	.	gene_id "ENSG00000115816.14"; transcript_id "ENCODEHT000283933"; gene_type "protein_coding"; gene_status "KNOWN"; gene_name "CEBPZ"; transcript_status "NOVEL"; transcript_name "ENCODEHT000283933"; exon_number "2"; exon_id "ENSE00000747292.1"; talon_gene "5913"; talon_transcript "283933"; talon_exon "100781"; ccdsid "CCDS1787.1"; exon_status "KNOWN"; level "2"; protein_id "ENSP00000234170.5"; source "HAVANA"; tag "CCDS";
chr2	HAVANA	exon	37223170	37223401	.	-	.	gene_id "ENSG00000115816.14"; transcript_id "ENCODEHT000283933"; gene_type "protein_coding"; gene_status "KNOWN"; gene_name "CEBPZ"; transcript_status "NOVEL"; transcript_name "ENCODEHT000283933"; exon_number "3"; exon_id "ENSE00000747290.1"; talon_gene "5913"; talon_transcript "283933"; talon_exon "100783"; ccdsid "CCDS1787.1"; exon_status "KNOWN"; level "2"; protein_id "ENSP00000234170.5"; source "HAVANA"; tag "CCDS";
chr2	HAVANA	exon	37222380	37222563	.	-	.	gene_id "ENSG00000115816.14"; transcript_id "ENCODEHT000283933"; gene_type "protein_coding"; gene_status "KNOWN"; gene_name "CEBPZ"; transcript_status "NOVEL"; transcript_name "ENCODEHT000283933"; exon_number "4"; exon_id "ENSE00000747289.1"; talon_gene "5913"; talon_transcript "283933"; talon_exon "100785"; ccdsid "CCDS1787.1"; exon_status "KNOWN"; level "2"; protein_id "ENSP00000234170.5"; source "HAVANA"; tag "CCDS";
chr2	HAVANA	gene	37208875	37212677	.	+	.	gene_id "ENSG00000272054.1"; gene_name "AC007390.2"; gene_status "KNOWN"; gene_type "sense_intronic"; talon_gene "5914"; havana_gene "OTTHUMG00000185598.1"; level "2"; tag "overlapping_locus";
chr2	HAVANA	transcript	37208875	37212677	.	+	.	gene_id "ENSG00000272054.1"; transcript_id "ENST00000606229.1"; gene_name "AC007390.2"; gene_status "KNOWN"; gene_type "sense_intronic"; transcript_type "sense_intronic"; transcript_status "KNOWN"; transcript_name "AC007390.2-201"; talon_gene "5914"; talon_transcript "20602"; havana_transcript "OTTHUMT00000470809.1"; level "2"; source "HAVANA"; tag "basic"; transcript_support_level "NA";
chr2	HAVANA	exon	37208875	37212677	.	+	.	gene_id "ENSG00000272054.1"; transcript_id "ENST00000606229.1"; gene_type "sense_intronic"; gene_status "KNOWN"; gene_name "AC007390.2"; transcript_type "sense_intronic"; transcript_status "KNOWN"; transcript_name "AC007390.2-201"; exon_number "1"; exon_id "ENSE00003699382.1"; talon_gene "5914"; talon_transcript "20602"; talon_exon "100815"; exon_status "KNOWN"; level "2"; source "HAVANA"; tag "basic";
chr2	HAVANA	gene	37231631	37248420	.	+	.	gene_id "ENSG00000003509.15"; gene_name "NDUFAF7"; gene_status "KNOWN"; gene_type "protein_coding"; talon_gene "5915"; havana_gene "OTTHUMG00000128468.6"; level "1";
chr2	TALON	transcript	37231631	37248420	.	+	.	gene_id "ENSG00000003509.15"; transcript_id "ENCODEHT000284015"; gene_name "NDUFAF7"; gene_status "KNOWN"; gene_type "protein_coding"; transcript_status "NOVEL"; transcript_name "ENCODEHT000284015"; talon_gene "5915"; talon_transcript "284015"; ISM-prefix_to_IDs "284014"; ISM-prefix_transcript "TRUE"; ISM_to_IDs "284014"; ISM_transcript "TRUE";
chr2	HAVANA	exon	37231631	37231760	.	+	.	gene_id "ENSG00000003509.15"; transcript_id "ENCODEHT000284015"; gene_type "protein_coding"; gene_status "KNOWN"; gene_name "NDUFAF7"; transcript_status "NOVEL"; transcript_name "ENCODEHT000284015"; exon_number "1"; exon_id "ENSE00001434601.2"; talon_gene "5915"; talon_transcript "284015"; talon_exon "100816"; exon_status "KNOWN"; level "2"; protein_id "ENSP00000416594.1"; source "HAVANA";
chr2	HAVANA	exon	37232106	37232266	.	+	.	gene_id "ENSG00000003509.15"; transcript_id "ENCODEHT000284015"; gene_type "protein_coding"; gene_status "KNOWN"; gene_name "NDUFAF7"; transcript_status "NOVEL"; transcript_name "ENCODEHT000284015"; exon_number "2"; exon_id "ENSE00003547610.1"; talon_gene "5915"; talon_transcript "284015"; talon_exon "100818"; ccdsid "CCDS1788.1"; exon_status "KNOWN"; level "2"; protein_id "ENSP00000416594.1"; source "HAVANA"; tag "CCDS";
chr2	HAVANA	exon	37236096	37236176	.	+	.	gene_id "ENSG00000003509.15"; transcript_id "ENCODEHT000284015"; gene_type "protein_coding"; gene_status "KNOWN"; gene_name "NDUFAF7"; transcript_status "NOVEL"; transcript_name "ENCODEHT000284015"; exon_number "3"; exon_id "ENSE00003639294.1"; talon_gene "5915"; talon_transcript "284015"; talon_exon "100820"; ccdsid "CCDS1788.1"; exon_status "KNOWN"; level "2"; protein_id "ENSP00000416594.1"; source "HAVANA"; tag "CCDS";
chr2	HAVANA	exon	37237757	37237867	.	+	.	gene_id "ENSG00000003509.15"; transcript_id "ENCODEHT000284015"; gene_type "protein_coding"; gene_status "KNOWN"; gene_name "NDUFAF7"; transcript_status "NOVEL"; transcript_name "ENCODEHT000284015"; exon_number "4"; exon_id "ENSE00003620016.1"; talon_gene "5915"; talon_transcript "284015"; talon_exon "100834"; ccdsid "CCDS1788.1"; exon_status "KNOWN"; level "2"; protein_id "ENSP00000002125.4"; source "HAVANA"; tag "CCDS";
chr2	HAVANA	exon	37241578	37242693	.	+	.	gene_id "ENSG00000003509.15"; transcript_id "ENCODEHT000284015"; gene_type "protein_coding"; gene_status "KNOWN"; gene_name "NDUFAF7"; transcript_status "NOVEL"; transcript_name "ENCODEHT000284015"; exon_number "5"; exon_id "ENSE00001877020.1"; talon_gene "5915"; talon_transcript "284015"; talon_exon "100836"; exon_status "KNOWN"; level "2"; source "HAVANA";
chr2	HAVANA	exon	37243863	37243973	.	+	.	gene_id "ENSG00000003509.15"; transcript_id "ENCODEHT000284015"; gene_type "protein_coding"; gene_status "KNOWN"; gene_name "NDUFAF7"; transcript_status "NOVEL"; transcript_name "ENCODEHT000284015"; exon_number "6"; exon_id "ENSE00003677073.1"; talon_gene "5915"; talon_transcript "284015"; talon_exon "100828"; ccdsid "CCDS1788.1"; exon_status "KNOWN"; level "2"; protein_id "ENSP00000416594.1"; source "HAVANA"; tag "CCDS";
chr2	HAVANA	exon	37246052	37246195	.	+	.	gene_id "ENSG00000003509.15"; transcript_id "ENCODEHT000284015"; gene_type "protein_coding"; gene_status "KNOWN"; gene_name "NDUFAF7"; transcript_status "NOVEL"; transcript_name "ENCODEHT000284015"; exon_number "7"; exon_id "ENSE00003605462.1"; talon_gene "5915"; talon_transcript "284015"; talon_exon "100830"; ccdsid "CCDS1788.1"; exon_status "KNOWN"; level "2"; protein_id "ENSP00000416594.1"; source "HAVANA"; tag "CCDS";
chr2	HAVANA	exon	37247456	37247629	.	+	.	gene_id "ENSG00000003509.15"; transcript_id "ENCODEHT000284015"; gene_type "protein_coding"; gene_status "KNOWN"; gene_name "NDUFAF7"; transcript_status "NOVEL"; transcript_name "ENCODEHT000284015"; exon_number "8"; exon_id "ENSE00003605953.1"; talon_gene "5915"; talon_transcript "284015"; talon_exon "100839"; ccdsid "CCDS1788.1"; exon_status "KNOWN"; level "2"; protein_id "ENSP00000002125.4"; source "HAVANA"; tag "CCDS";
chr2	HAVANA	exon	37248135	37248420	.	+	.	gene_id "ENSG00000003509.15"; transcript_id "ENCODEHT000284015"; gene_type "protein_coding"; gene_status "KNOWN"; gene_name "NDUFAF7"; transcript_status "NOVEL"; transcript_name "ENCODEHT000284015"; exon_number "9"; exon_id "ENSE00001888696.1"; talon_gene "5915"; talon_transcript "284015"; talon_exon "100865"; exon_status "KNOWN"; level "2"; source "HAVANA";
chr2	HAVANA	transcript	37231666	37249160	.	+	.	gene_id "ENSG00000003509.15"; transcript_id "ENST00000002125.8"; gene_name "NDUFAF7"; gene_status "KNOWN"; gene_type "protein_coding"; transcript_type "protein_coding"; transcript_status "KNOWN"; transcript_name "NDUFAF7-201"; talon_gene "5915"; talon_transcript "20605"; ccdsid "CCDS1788.1"; havana_transcript "OTTHUMT00000250267.1"; level "2"; protein_id "ENSP00000002125.4"; source "HAVANA"; tag "CCDS"; transcript_support_level "1";
chr2	HAVANA	exon	37231666	37231760	.	+	.	gene_id "ENSG00000003509.15"; transcript_id "ENST00000002125.8"; gene_type "protein_coding"; gene_status "KNOWN"; gene_name "NDUFAF7"; transcript_type "protein_coding"; transcript_status "KNOWN"; transcript_name "NDUFAF7-201"; exon_number "1"; exon_id "ENSE00001917084.1"; talon_gene "5915"; talon_transcript "20605"; talon_exon "100842"; ccdsid "CCDS1788.1"; exon_status "KNOWN"; level "2"; protein_id "ENSP00000002125.4"; source "HAVANA"; tag "CCDS";
chr2	HAVANA	exon	37232106	37232266	.	+	.	gene_id "ENSG00000003509.15"; transcript_id "ENST00000002125.8"; gene_type "protein_coding"; gene_status "KNOWN"; gene_name "NDUFAF7"; transcript_type "protein_coding"; transcript_status "KNOWN"; transcript_name "NDUFAF7-201"; exon_number "2"; exon_id "ENSE00003547610.1"; talon_gene "5915"; talon_transcript "20605"; talon_exon "100818"; ccdsid "CCDS1788.1"; exon_status "KNOWN"; level "2"; protein_id "ENSP00000416594.1"; source "HAVANA"; tag "CCDS";
chr2	HAVANA	exon	37236096	37236176	.	+	.	gene_id "ENSG00000003509.15"; transcript_id "ENST00000002125.8"; gene_type "protein_coding"; gene_status "KNOWN"; gene_name "NDUFAF7"; transcript_type "protein_coding"; transcript_status "KNOWN"; transcript_name "NDUFAF7-201"; exon_number "3"; exon_id "ENSE00003639294.1"; talon_gene "5915"; talon_transcript "20605"; talon_exon "100820"; ccdsid "CCDS1788.1"; exon_status "KNOWN"; level "2"; protein_id "ENSP00000416594.1"; source "HAVANA"; tag "CCDS";
chr2	HAVANA	exon	37237757	37237867	.	+	.	gene_id "ENSG00000003509.15"; transcript_id "ENST00000002125.8"; gene_type "protein_coding"; gene_status "KNOWN"; gene_name "NDUFAF7"; transcript_type "protein_coding"; transcript_status "KNOWN"; transcript_name "NDUFAF7-201"; exon_number "4"; exon_id "ENSE00003620016.1"; talon_gene "5915"; talon_transcript "20605"; talon_exon "100834"; ccdsid "CCDS1788.1"; exon_status "KNOWN"; level "2"; protein_id "ENSP00000002125.4"; source "HAVANA"; tag "CCDS";
chr2	HAVANA	exon	37241578	37241791	.	+	.	gene_id "ENSG00000003509.15"; transcript_id "ENST00000002125.8"; gene_type "protein_coding"; gene_status "KNOWN"; gene_name "NDUFAF7"; transcript_type "protein_coding"; transcript_status "KNOWN"; transcript_name "NDUFAF7-201"; exon_number "5"; exon_id "ENSE00003656565.1"; talon_gene "5915"; talon_transcript "20605"; talon_exon "100843"; ccdsid "CCDS1788.1"; exon_status "KNOWN"; level "2"; protein_id "ENSP00000002125.4"; source "HAVANA"; tag "CCDS";
chr2	HAVANA	exon	37242635	37242693	.	+	.	gene_id "ENSG00000003509.15"; transcript_id "ENST00000002125.8"; gene_type "protein_coding"; gene_status "KNOWN"; gene_name "NDUFAF7"; transcript_type "protein_coding"; transcript_status "KNOWN"; transcript_name "NDUFAF7-201"; exon_number "6"; exon_id "ENSE00003601152.1"; talon_gene "5915"; talon_transcript "20605"; talon_exon "100826"; ccdsid "CCDS1788.1"; exon_status "KNOWN"; level "2"; protein_id "ENSP00000416594.1"; source "HAVANA"; tag "CCDS";
chr2	HAVANA	exon	37243863	37243973	.	+	.	gene_id "ENSG00000003509.15"; transcript_id "ENST00000002125.8"; gene_type "protein_coding"; gene_status "KNOWN"; gene_name "NDUFAF7"; transcript_type "protein_coding"; transcript_status "KNOWN"; transcript_name "NDUFAF7-201"; exon_number "7"; exon_id "ENSE00003677073.1"; talon_gene "5915"; talon_transcript "20605"; talon_exon "100828"; ccdsid "CCDS1788.1"; exon_status "KNOWN"; level "2"; protein_id "ENSP00000416594.1"; source "HAVANA"; tag "CCDS";
chr2	HAVANA	exon	37246052	37246195	.	+	.	gene_id "ENSG00000003509.15"; transcript_id "ENST00000002125.8"; gene_type "protein_coding"; gene_status "KNOWN"; gene_name "NDUFAF7"; transcript_type "protein_coding"; transcript_status "KNOWN"; transcript_name "NDUFAF7-201"; exon_number "8"; exon_id "ENSE00003605462.1"; talon_gene "5915"; talon_transcript "20605"; talon_exon "100830"; ccdsid "CCDS1788.1"; exon_status "KNOWN"; level "2"; protein_id "ENSP00000416594.1"; source "HAVANA"; tag "CCDS";
chr2	HAVANA	exon	37247456	37247629	.	+	.	gene_id "ENSG00000003509.15"; transcript_id "ENST00000002125.8"; gene_type "protein_coding"; gene_status "KNOWN"; gene_name "NDUFAF7"; transcript_type "protein_coding"; transcript_status "KNOWN"; transcript_name "NDUFAF7-201"; exon_number "9"; exon_id "ENSE00003605953.1"; talon_gene "5915"; talon_transcript "20605"; talon_exon "100839"; ccdsid "CCDS1788.1"; exon_status "KNOWN"; level "2"; protein_id "ENSP00000002125.4"; source "HAVANA"; tag "CCDS";
chr2	HAVANA	exon	37248135	37249160	.	+	.	gene_id "ENSG00000003509.15"; transcript_id "ENST00000002125.8"; gene_type "protein_coding"; gene_status "KNOWN"; gene_name "NDUFAF7"; transcript_type "protein_coding"; transcript_status "KNOWN"; transcript_name "NDUFAF7-201"; exon_number "10"; exon_id "ENSE00003547654.1"; talon_gene "5915"; talon_transcript "20605"; talon_exon "100841"; ccdsid "CCDS1788.1"; exon_status "KNOWN"; level "2"; protein_id "ENSP00000002125.4"; source "HAVANA"; tag "CCDS";
chr2	HAVANA	transcript	37241939	37248420	.	+	.	gene_id "ENSG00000003509.15"; transcript_id "ENST00000474257.5"; gene_name "NDUFAF7"; gene_status "KNOWN"; gene_type "protein_coding"; transcript_type "retained_intron"; transcript_status "KNOWN"; transcript_name "NDUFAF7-212"; talon_gene "5915"; talon_transcript "20613"; havana_transcript "OTTHUMT00000325557.1"; level "2"; source "HAVANA"; transcript_support_level "1";
chr2	HAVANA	exon	37241939	37242693	.	+	.	gene_id "ENSG00000003509.15"; transcript_id "ENST00000474257.5"; gene_type "protein_coding"; gene_status "KNOWN"; gene_name "NDUFAF7"; transcript_type "retained_intron"; transcript_status "KNOWN"; transcript_name "NDUFAF7-212"; exon_number "1"; exon_id "ENSE00001875975.1"; talon_gene "5915"; talon_transcript "20613"; talon_exon "100864"; exon_status "KNOWN"; level "2"; source "HAVANA";
chr2	HAVANA	exon	37243863	37243973	.	+	.	gene_id "ENSG00000003509.15"; transcript_id "ENST00000474257.5"; gene_type "protein_coding"; gene_status "KNOWN"; gene_name "NDUFAF7"; transcript_type "retained_intron"; transcript_status "KNOWN"; transcript_name "NDUFAF7-212"; exon_number "2"; exon_id "ENSE00003677073.1"; talon_gene "5915"; talon_transcript "20613"; talon_exon "100828"; ccdsid "CCDS1788.1"; exon_status "KNOWN"; level "2"; protein_id "ENSP00000416594.1"; source "HAVANA"; tag "CCDS";
chr2	HAVANA	exon	37246052	37246195	.	+	.	gene_id "ENSG00000003509.15"; transcript_id "ENST00000474257.5"; gene_type "protein_coding"; gene_status "KNOWN"; gene_name "NDUFAF7"; transcript_type "retained_intron"; transcript_status "KNOWN"; transcript_name "NDUFAF7-212"; exon_number "3"; exon_id "ENSE00003605462.1"; talon_gene "5915"; talon_transcript "20613"; talon_exon "100830"; ccdsid "CCDS1788.1"; exon_status "KNOWN"; level "2"; protein_id "ENSP00000416594.1"; source "HAVANA"; tag "CCDS";
chr2	HAVANA	exon	37247456	37247629	.	+	.	gene_id "ENSG00000003509.15"; transcript_id "ENST00000474257.5"; gene_type "protein_coding"; gene_status "KNOWN"; gene_name "NDUFAF7"; transcript_type "retained_intron"; transcript_status "KNOWN"; transcript_name "NDUFAF7-212"; exon_number "4"; exon_id "ENSE00003605953.1"; talon_gene "5915"; talon_transcript "20613"; talon_exon "100839"; ccdsid "CCDS1788.1"; exon_status "KNOWN"; level "2"; protein_id "ENSP00000002125.4"; source "HAVANA"; tag "CCDS";
chr2	HAVANA	exon	37248135	37248420	.	+	.	gene_id "ENSG00000003509.15"; transcript_id "ENST00000474257.5"; gene_type "protein_coding"; gene_status "KNOWN"; gene_name "NDUFAF7"; transcript_type "retained_intron"; transcript_status "KNOWN"; transcript_name "NDUFAF7-212"; exon_number "5"; exon_id "ENSE00001888696.1"; talon_gene "5915"; talon_transcript "20613"; talon_exon "100865"; exon_status "KNOWN"; level "2"; source "HAVANA";
chr2	HAVANA	gene	37250505	37317079	.	-	.	gene_id "ENSG00000115825.9"; gene_name "PRKD3"; gene_status "KNOWN"; gene_type "protein_coding"; talon_gene "5916"; havana_gene "OTTHUMG00000100961.5"; level "2";
chr2	ENSEMBL	transcript	37250505	37317079	.	-	.	gene_id "ENSG00000115825.9"; transcript_id "ENST00000234179.6"; gene_name "PRKD3"; gene_status "KNOWN"; gene_type "protein_coding"; transcript_type "protein_coding"; transcript_status "KNOWN"; transcript_name "PRKD3-201"; talon_gene "5916"; talon_transcript "20617"; ccdsid "CCDS1789.1"; level "3"; protein_id "ENSP00000234179.2"; source "ENSEMBL"; tag "CCDS"; transcript_support_level "1";
chr2	ENSEMBL	exon	37316237	37317079	.	-	.	gene_id "ENSG00000115825.9"; transcript_id "ENST00000234179.6"; gene_type "protein_coding"; gene_status "KNOWN"; gene_name "PRKD3"; transcript_type "protein_coding"; transcript_status "KNOWN"; transcript_name "PRKD3-201"; exon_number "1"; exon_id "ENSE00000809619.1"; talon_gene "5916"; talon_transcript "20617"; talon_exon "100912"; ccdsid "CCDS1789.1"; exon_status "KNOWN"; level "3"; protein_id "ENSP00000234179.2"; source "ENSEMBL"; tag "CCDS";
chr2	ENSEMBL	exon	37293133	37293271	.	-	.	gene_id "ENSG00000115825.9"; transcript_id "ENST00000234179.6"; gene_type "protein_coding"; gene_status "KNOWN"; gene_name "PRKD3"; transcript_type "protein_coding"; transcript_status "KNOWN"; transcript_name "PRKD3-201"; exon_number "2"; exon_id "ENSE00003544987.1"; talon_gene "5916"; talon_transcript "20617"; talon_exon "100879"; ccdsid "CCDS1789.1"; exon_status "KNOWN"; level "3"; protein_id "ENSP00000234179.2"; source "ENSEMBL"; tag "CCDS";
chr2	ENSEMBL	exon	37290868	37290999	.	-	.	gene_id "ENSG00000115825.9"; transcript_id "ENST00000234179.6"; gene_type "protein_coding"; gene_status "KNOWN"; gene_name "PRKD3"; transcript_type "protein_coding"; transcript_status "KNOWN"; transcript_name "PRKD3-201"; exon_number "3"; exon_id "ENSE00003553892.1"; talon_gene "5916"; talon_transcript "20617"; talon_exon "100881"; ccdsid "CCDS1789.1"; exon_status "KNOWN"; level "3"; protein_id "ENSP00000234179.2"; source "ENSEMBL"; tag "CCDS";
chr2	ENSEMBL	exon	37289356	37289513	.	-	.	gene_id "ENSG00000115825.9"; transcript_id "ENST00000234179.6"; gene_type "protein_coding"; gene_status "KNOWN"; gene_name "PRKD3"; transcript_type "protein_coding"; transcript_status "KNOWN"; transcript_name "PRKD3-201"; exon_number "4"; exon_id "ENSE00003624331.1"; talon_gene "5916"; talon_transcript "20617"; talon_exon "100883"; ccdsid "CCDS1789.1"; exon_status "KNOWN"; level "3"; protein_id "ENSP00000234179.2"; source "ENSEMBL"; tag "CCDS";
chr2	ENSEMBL	exon	37286177	37286369	.	-	.	gene_id "ENSG00000115825.9"; transcript_id "ENST00000234179.6"; gene_type "protein_coding"; gene_status "KNOWN"; gene_name "PRKD3"; transcript_type "protein_coding"; transcript_status "KNOWN"; transcript_name "PRKD3-201"; exon_number "5"; exon_id "ENSE00003638671.1"; talon_gene "5916"; talon_transcript "20617"; talon_exon "100885"; ccdsid "CCDS1789.1"; exon_status "KNOWN"; level "3"; protein_id "ENSP00000234179.2"; source "ENSEMBL"; tag "CCDS";
chr2	ENSEMBL	exon	37282542	37282619	.	-	.	gene_id "ENSG00000115825.9"; transcript_id "ENST00000234179.6"; gene_type "protein_coding"; gene_status "KNOWN"; gene_name "PRKD3"; transcript_type "protein_coding"; transcript_status "KNOWN"; transcript_name "PRKD3-201"; exon_number "6"; exon_id "ENSE00003641683.1"; talon_gene "5916"; talon_transcript "20617"; talon_exon "100887"; ccdsid "CCDS1789.1"; exon_status "KNOWN"; level "3"; protein_id "ENSP00000234179.2"; source "ENSEMBL"; tag "CCDS";
chr2	ENSEMBL	exon	37279746	37279929	.	-	.	gene_id "ENSG00000115825.9"; transcript_id "ENST00000234179.6"; gene_type "protein_coding"; gene_status "KNOWN"; gene_name "PRKD3"; transcript_type "protein_coding"; transcript_status "KNOWN"; transcript_name "PRKD3-201"; exon_number "7"; exon_id "ENSE00003670761.1"; talon_gene "5916"; talon_transcript "20617"; talon_exon "100889"; ccdsid "CCDS1789.1"; exon_status "KNOWN"; level "3"; protein_id "ENSP00000234179.2"; source "ENSEMBL"; tag "CCDS";
chr2	ENSEMBL	exon	37277866	37277989	.	-	.	gene_id "ENSG00000115825.9"; transcript_id "ENST00000234179.6"; gene_type "protein_coding"; gene_status "KNOWN"; gene_name "PRKD3"; transcript_type "protein_coding"; transcript_status "KNOWN"; transcript_name "PRKD3-201"; exon_number "8"; exon_id "ENSE00003568681.1"; talon_gene "5916"; talon_transcript "20617"; talon_exon "100891"; ccdsid "CCDS1789.1"; exon_status "KNOWN"; level "3"; protein_id "ENSP00000234179.2"; source "ENSEMBL"; tag "CCDS";
chr2	ENSEMBL	exon	37275767	37275844	.	-	.	gene_id "ENSG00000115825.9"; transcript_id "ENST00000234179.6"; gene_type "protein_coding"; gene_status "KNOWN"; gene_name "PRKD3"; transcript_type "protein_coding"; transcript_status "KNOWN"; transcript_name "PRKD3-201"; exon_number "9"; exon_id "ENSE00003649347.1"; talon_gene "5916"; talon_transcript "20617"; talon_exon "100893"; ccdsid "CCDS1789.1"; exon_status "KNOWN"; level "3"; protein_id "ENSP00000234179.2"; source "ENSEMBL"; tag "CCDS";
chr2	ENSEMBL	exon	37274421	37274697	.	-	.	gene_id "ENSG00000115825.9"; transcript_id "ENST00000234179.6"; gene_type "protein_coding"; gene_status "KNOWN"; gene_name "PRKD3"; transcript_type "protein_coding"; transcript_status "KNOWN"; transcript_name "PRKD3-201"; exon_number "10"; exon_id "ENSE00003650125.1"; talon_gene "5916"; talon_transcript "20617"; talon_exon "100895"; ccdsid "CCDS1789.1"; exon_status "KNOWN"; level "3"; protein_id "ENSP00000234179.2"; source "ENSEMBL"; tag "CCDS";
chr2	ENSEMBL	exon	37272380	37272432	.	-	.	gene_id "ENSG00000115825.9"; transcript_id "ENST00000234179.6"; gene_type "protein_coding"; gene_status "KNOWN"; gene_name "PRKD3"; transcript_type "protein_coding"; transcript_status "KNOWN"; transcript_name "PRKD3-201"; exon_number "11"; exon_id "ENSE00003535964.1"; talon_gene "5916"; talon_transcript "20617"; talon_exon "100897"; ccdsid "CCDS1789.1"; exon_status "KNOWN"; level "3"; protein_id "ENSP00000234179.2"; source "ENSEMBL"; tag "CCDS";
chr2	ENSEMBL	exon	37269615	37269687	.	-	.	gene_id "ENSG00000115825.9"; transcript_id "ENST00000234179.6"; gene_type "protein_coding"; gene_status "KNOWN"; gene_name "PRKD3"; transcript_type "protein_coding"; transcript_status "KNOWN"; transcript_name "PRKD3-201"; exon_number "12"; exon_id "ENSE00003598470.1"; talon_gene "5916"; talon_transcript "20617"; talon_exon "100899"; ccdsid "CCDS1789.1"; exon_status "KNOWN"; level "3"; protein_id "ENSP00000234179.2"; source "ENSEMBL"; tag "CCDS";
chr2	ENSEMBL	exon	37267430	37267536	.	-	.	gene_id "ENSG00000115825.9"; transcript_id "ENST00000234179.6"; gene_type "protein_coding"; gene_status "KNOWN"; gene_name "PRKD3"; transcript_type "protein_coding"; transcript_status "KNOWN"; transcript_name "PRKD3-201"; exon_number "13"; exon_id "ENSE00003573308.1"; talon_gene "5916"; talon_transcript "20617"; talon_exon "100901"; ccdsid "CCDS1789.1"; exon_status "KNOWN"; level "3"; protein_id "ENSP00000234179.2"; source "ENSEMBL"; tag "CCDS";
chr2	ENSEMBL	exon	37260223	37260384	.	-	.	gene_id "ENSG00000115825.9"; transcript_id "ENST00000234179.6"; gene_type "protein_coding"; gene_status "KNOWN"; gene_name "PRKD3"; transcript_type "protein_coding"; transcript_status "KNOWN"; transcript_name "PRKD3-201"; exon_number "14"; exon_id "ENSE00003583881.1"; talon_gene "5916"; talon_transcript "20617"; talon_exon "100903"; ccdsid "CCDS1789.1"; exon_status "KNOWN"; level "3"; protein_id "ENSP00000234179.2"; source "ENSEMBL"; tag "CCDS";
chr2	ENSEMBL	exon	37259583	37259681	.	-	.	gene_id "ENSG00000115825.9"; transcript_id "ENST00000234179.6"; gene_type "protein_coding"; gene_status "KNOWN"; gene_name "PRKD3"; transcript_type "protein_coding"; transcript_status "KNOWN"; transcript_name "PRKD3-201"; exon_number "15"; exon_id "ENSE00003676063.1"; talon_gene "5916"; talon_transcript "20617"; talon_exon "100905"; ccdsid "CCDS1789.1"; exon_status "KNOWN"; level "3"; protein_id "ENSP00000234179.2"; source "ENSEMBL"; tag "CCDS";
chr2	ENSEMBL	exon	37256662	37256929	.	-	.	gene_id "ENSG00000115825.9"; transcript_id "ENST00000234179.6"; gene_type "protein_coding"; gene_status "KNOWN"; gene_name "PRKD3"; transcript_type "protein_coding"; transcript_status "KNOWN"; transcript_name "PRKD3-201"; exon_number "16"; exon_id "ENSE00003654574.1"; talon_gene "5916"; talon_transcript "20617"; talon_exon "100907"; ccdsid "CCDS1789.1"; exon_status "KNOWN"; level "3"; protein_id "ENSP00000234179.2"; source "ENSEMBL"; tag "CCDS";
chr2	ENSEMBL	exon	37254204	37254289	.	-	.	gene_id "ENSG00000115825.9"; transcript_id "ENST00000234179.6"; gene_type "protein_coding"; gene_status "KNOWN"; gene_name "PRKD3"; transcript_type "protein_coding"; transcript_status "KNOWN"; transcript_name "PRKD3-201"; exon_number "17"; exon_id "ENSE00000747374.1"; talon_gene "5916"; talon_transcript "20617"; talon_exon "100909"; ccdsid "CCDS1789.1"; exon_status "KNOWN"; level "3"; protein_id "ENSP00000234179.2"; source "ENSEMBL"; tag "CCDS";
chr2	ENSEMBL	exon	37250505	37253350	.	-	.	gene_id "ENSG00000115825.9"; transcript_id "ENST00000234179.6"; gene_type "protein_coding"; gene_status "KNOWN"; gene_name "PRKD3"; transcript_type "protein_coding"; transcript_status "KNOWN"; transcript_name "PRKD3-201"; exon_number "18"; exon_id "ENSE00000809618.2"; talon_gene "5916"; talon_transcript "20617"; talon_exon "100913"; ccdsid "CCDS1789.1"; exon_status "KNOWN"; level "3"; protein_id "ENSP00000234179.2"; source "ENSEMBL"; tag "CCDS";
chr2	HAVANA	gene	37344574	37373030	.	+	.	gene_id "ENSG00000115828.16"; gene_name "QPCT"; gene_status "KNOWN"; gene_type "protein_coding"; talon_gene "5920"; havana_gene "OTTHUMG00000100963.4"; level "2";
chr2	HAVANA	transcript	37344574	37373322	.	+	.	gene_id "ENSG00000115828.16"; transcript_id "ENST00000338415.7"; gene_name "QPCT"; gene_status "KNOWN"; gene_type "protein_coding"; transcript_type "protein_coding"; transcript_status "KNOWN"; transcript_name "QPCT-201"; talon_gene "5920"; talon_transcript "20630"; ccdsid "CCDS1790.1"; havana_transcript "OTTHUMT00000218572.2"; level "2"; protein_id "ENSP00000344829.3"; source "HAVANA"; tag "CCDS"; transcript_support_level "1";
chr2	HAVANA	exon	37344574	37344851	.	+	.	gene_id "ENSG00000115828.16"; transcript_id "ENST00000338415.7"; gene_type "protein_coding"; gene_status "KNOWN"; gene_name "QPCT"; transcript_type "protein_coding"; transcript_status "KNOWN"; transcript_name "QPCT-201"; exon_number "1"; exon_id "ENSE00001279566.6"; talon_gene "5920"; talon_transcript "20630"; talon_exon "100949"; ccdsid "CCDS1790.1"; exon_status "KNOWN"; level "2"; protein_id "ENSP00000344829.3"; source "HAVANA"; tag "CCDS";
chr2	HAVANA	exon	37352789	37352935	.	+	.	gene_id "ENSG00000115828.16"; transcript_id "ENST00000338415.7"; gene_type "protein_coding"; gene_status "KNOWN"; gene_name "QPCT"; transcript_type "protein_coding"; transcript_status "KNOWN"; transcript_name "QPCT-201"; exon_number "2"; exon_id "ENSE00003835482.1"; talon_gene "5920"; talon_transcript "20630"; talon_exon "100944"; ccdsid "CCDS1790.1"; exon_status "KNOWN"; level "2"; protein_id "ENSP00000498156.1"; source "HAVANA"; tag "cds_end_NF";
chr2	HAVANA	exon	37359580	37359858	.	+	.	gene_id "ENSG00000115828.16"; transcript_id "ENST00000338415.7"; gene_type "protein_coding"; gene_status "KNOWN"; gene_name "QPCT"; transcript_type "protein_coding"; transcript_status "KNOWN"; transcript_name "QPCT-201"; exon_number "3"; exon_id "ENSE00003587999.1"; talon_gene "5920"; talon_transcript "20630"; talon_exon "100946"; ccdsid "CCDS1790.1"; exon_status "KNOWN"; level "2"; protein_id "ENSP00000498156.1"; source "HAVANA"; tag "cds_end_NF";
chr2	HAVANA	exon	37367232	37367408	.	+	.	gene_id "ENSG00000115828.16"; transcript_id "ENST00000338415.7"; gene_type "protein_coding"; gene_status "KNOWN"; gene_name "QPCT"; transcript_type "protein_coding"; transcript_status "KNOWN"; transcript_name "QPCT-201"; exon_number "4"; exon_id "ENSE00003545752.1"; talon_gene "5920"; talon_transcript "20630"; talon_exon "100951"; ccdsid "CCDS1790.1"; exon_status "KNOWN"; level "2"; protein_id "ENSP00000344829.3"; source "HAVANA"; tag "CCDS";
chr2	HAVANA	exon	37369685	37369784	.	+	.	gene_id "ENSG00000115828.16"; transcript_id "ENST00000338415.7"; gene_type "protein_coding"; gene_status "KNOWN"; gene_name "QPCT"; transcript_type "protein_coding"; transcript_status "KNOWN"; transcript_name "QPCT-201"; exon_number "5"; exon_id "ENSE00003556524.1"; talon_gene "5920"; talon_transcript "20630"; talon_exon "100953"; ccdsid "CCDS1790.1"; exon_status "KNOWN"; level "2"; protein_id "ENSP00000344829.3"; source "HAVANA"; tag "CCDS";
chr2	HAVANA	exon	37372356	37372472	.	+	.	gene_id "ENSG00000115828.16"; transcript_id "ENST00000338415.7"; gene_type "protein_coding"; gene_status "KNOWN"; gene_name "QPCT"; transcript_type "protein_coding"; transcript_status "KNOWN"; transcript_name "QPCT-201"; exon_number "6"; exon_id "ENSE00003525758.1"; talon_gene "5920"; talon_transcript "20630"; talon_exon "100955"; ccdsid "CCDS1790.1"; exon_status "KNOWN"; level "2"; protein_id "ENSP00000344829.3"; source "HAVANA"; tag "CCDS";
chr2	HAVANA	exon	37372682	37373322	.	+	.	gene_id "ENSG00000115828.16"; transcript_id "ENST00000338415.7"; gene_type "protein_coding"; gene_status "KNOWN"; gene_name "QPCT"; transcript_type "protein_coding"; transcript_status "KNOWN"; transcript_name "QPCT-201"; exon_number "7"; exon_id "ENSE00001379586.2"; talon_gene "5920"; talon_transcript "20630"; talon_exon "100957"; ccdsid "CCDS1790.1"; exon_status "KNOWN"; level "2"; protein_id "ENSP00000344829.3"; source "HAVANA"; tag "CCDS";
chr2	HAVANA	transcript	37367123	37373030	.	+	.	gene_id "ENSG00000115828.16"; transcript_id "ENST00000469098.1"; gene_name "QPCT"; gene_status "KNOWN"; gene_type "protein_coding"; transcript_type "retained_intron"; transcript_status "KNOWN"; transcript_name "QPCT-204"; talon_gene "5920"; talon_transcript "20634"; havana_transcript "OTTHUMT00000326533.1"; level "2"; source "HAVANA"; transcript_support_level "2";
chr2	HAVANA	exon	37367123	37367408	.	+	.	gene_id "ENSG00000115828.16"; transcript_id "ENST00000469098.1"; gene_type "protein_coding"; gene_status "KNOWN"; gene_name "QPCT"; transcript_type "retained_intron"; transcript_status "KNOWN"; transcript_name "QPCT-204"; exon_number "1"; exon_id "ENSE00001929624.1"; talon_gene "5920"; talon_transcript "20634"; talon_exon "100968"; exon_status "KNOWN"; level "2"; source "HAVANA";
chr2	HAVANA	exon	37369685	37369784	.	+	.	gene_id "ENSG00000115828.16"; transcript_id "ENST00000469098.1"; gene_type "protein_coding"; gene_status "KNOWN"; gene_name "QPCT"; transcript_type "retained_intron"; transcript_status "KNOWN"; transcript_name "QPCT-204"; exon_number "2"; exon_id "ENSE00003556524.1"; talon_gene "5920"; talon_transcript "20634"; talon_exon "100953"; ccdsid "CCDS1790.1"; exon_status "KNOWN"; level "2"; protein_id "ENSP00000344829.3"; source "HAVANA"; tag "CCDS";
chr2	HAVANA	exon	37372356	37372472	.	+	.	gene_id "ENSG00000115828.16"; transcript_id "ENST00000469098.1"; gene_type "protein_coding"; gene_status "KNOWN"; gene_name "QPCT"; transcript_type "retained_intron"; transcript_status "KNOWN"; transcript_name "QPCT-204"; exon_number "3"; exon_id "ENSE00003525758.1"; talon_gene "5920"; talon_transcript "20634"; talon_exon "100955"; ccdsid "CCDS1790.1"; exon_status "KNOWN"; level "2"; protein_id "ENSP00000344829.3"; source "HAVANA"; tag "CCDS";
chr2	HAVANA	exon	37372682	37373030	.	+	.	gene_id "ENSG00000115828.16"; transcript_id "ENST00000469098.1"; gene_type "protein_coding"; gene_status "KNOWN"; gene_name "QPCT"; transcript_type "retained_intron"; transcript_status "KNOWN"; transcript_name "QPCT-204"; exon_number "4"; exon_id "ENSE00001930752.1"; talon_gene "5920"; talon_transcript "20634"; talon_exon "100969"; exon_status "KNOWN"; level "2"; source "HAVANA";
chr2	HAVANA	gene	37641889	37672199	.	-	.	gene_id "ENSG00000163171.7"; gene_name "CDC42EP3"; gene_status "KNOWN"; gene_type "protein_coding"; talon_gene "5923"; havana_gene "OTTHUMG00000100971.5"; level "2";
chr2	HAVANA	transcript	37641889	37672191	.	-	.	gene_id "ENSG00000163171.7"; transcript_id "ENST00000295324.3"; gene_name "CDC42EP3"; gene_status "KNOWN"; gene_type "protein_coding"; transcript_type "protein_coding"; transcript_status "KNOWN"; transcript_name "CDC42EP3-201"; talon_gene "5923"; talon_transcript "20639"; ccdsid "CCDS1791.1"; havana_transcript "OTTHUMT00000218581.3"; level "2"; protein_id "ENSP00000295324.3"; source "HAVANA"; tag "CCDS"; transcript_support_level "1";
chr2	HAVANA	exon	37671426	37672191	.	-	.	gene_id "ENSG00000163171.7"; transcript_id "ENST00000295324.3"; gene_type "protein_coding"; gene_status "KNOWN"; gene_name "CDC42EP3"; transcript_type "protein_coding"; transcript_status "KNOWN"; transcript_name "CDC42EP3-201"; exon_number "1"; exon_id "ENSE00001369735.3"; talon_gene "5923"; talon_transcript "20639"; talon_exon "100986"; ccdsid "CCDS1791.1"; exon_status "KNOWN"; level "2"; protein_id "ENSP00000295324.3"; source "HAVANA"; tag "CCDS";
chr2	HAVANA	exon	37641889	37646822	.	-	.	gene_id "ENSG00000163171.7"; transcript_id "ENST00000295324.3"; gene_type "protein_coding"; gene_status "KNOWN"; gene_name "CDC42EP3"; transcript_type "protein_coding"; transcript_status "KNOWN"; transcript_name "CDC42EP3-201"; exon_number "2"; exon_id "ENSE00001072281.4"; talon_gene "5923"; talon_transcript "20639"; talon_exon "100988"; ccdsid "CCDS1791.1"; exon_status "KNOWN"; level "2"; protein_id "ENSP00000295324.3"; source "HAVANA"; tag "CCDS";
chr2	HAVANA	transcript	37645941	37672199	.	-	.	gene_id "ENSG00000163171.7"; transcript_id "ENST00000457889.1"; gene_name "CDC42EP3"; gene_status "KNOWN"; gene_type "protein_coding"; transcript_type "protein_coding"; transcript_status "KNOWN"; transcript_name "CDC42EP3-204"; talon_gene "5923"; talon_transcript "20640"; havana_transcript "OTTHUMT00000325583.3"; level "2"; protein_id "ENSP00000403298.1"; source "HAVANA"; tag "cds_end_NF"; transcript_support_level "2";
chr2	HAVANA	exon	37672085	37672199	.	-	.	gene_id "ENSG00000163171.7"; transcript_id "ENST00000457889.1"; gene_type "protein_coding"; gene_status "KNOWN"; gene_name "CDC42EP3"; transcript_type "protein_coding"; transcript_status "KNOWN"; transcript_name "CDC42EP3-204"; exon_number "1"; exon_id "ENSE00001695851.1"; talon_gene "5923"; talon_transcript "20640"; talon_exon "100989"; exon_status "KNOWN"; level "2"; protein_id "ENSP00000403298.1"; source "HAVANA"; tag "cds_end_NF";
chr2	HAVANA	exon	37645941	37646822	.	-	.	gene_id "ENSG00000163171.7"; transcript_id "ENST00000457889.1"; gene_type "protein_coding"; gene_status "KNOWN"; gene_name "CDC42EP3"; transcript_type "protein_coding"; transcript_status "KNOWN"; transcript_name "CDC42EP3-204"; exon_number "2"; exon_id "ENSE00001727403.1"; talon_gene "5923"; talon_transcript "20640"; talon_exon "100991"; exon_status "KNOWN"; level "2"; protein_id "ENSP00000403298.1"; source "HAVANA"; tag "cds_end_NF";
chr2	HAVANA	gene	37925319	38017264	.	+	.	gene_id "ENSG00000115841.19"; gene_name "RMDN2"; gene_status "KNOWN"; gene_type "protein_coding"; talon_gene "5927"; havana_gene "OTTHUMG00000128487.9"; level "2";
chr2	HAVANA	transcript	37925319	38017264	.	+	.	gene_id "ENSG00000115841.19"; transcript_id "ENST00000354545.6"; gene_name "RMDN2"; gene_status "KNOWN"; gene_type "protein_coding"; transcript_type "protein_coding"; transcript_status "KNOWN"; transcript_name "RMDN2-202"; talon_gene "5927"; talon_transcript "20650"; ccdsid "CCDS54351.1"; havana_transcript "OTTHUMT00000325575.1"; level "2"; protein_id "ENSP00000346549.2"; source "HAVANA"; tag "CCDS"; transcript_support_level "1";
chr2	HAVANA	exon	37925319	37925425	.	+	.	gene_id "ENSG00000115841.19"; transcript_id "ENST00000354545.6"; gene_type "protein_coding"; gene_status "KNOWN"; gene_name "RMDN2"; transcript_type "protein_coding"; transcript_status "KNOWN"; transcript_name "RMDN2-202"; exon_number "1"; exon_id "ENSE00001416891.1"; talon_gene "5927"; talon_transcript "20650"; talon_exon "101028"; ccdsid "CCDS54351.1"; exon_status "KNOWN"; level "2"; protein_id "ENSP00000346549.2"; source "HAVANA"; tag "CCDS";
chr2	HAVANA	exon	37929262	37929729	.	+	.	gene_id "ENSG00000115841.19"; transcript_id "ENST00000354545.6"; gene_type "protein_coding"; gene_status "KNOWN"; gene_name "RMDN2"; transcript_type "protein_coding"; transcript_status "KNOWN"; transcript_name "RMDN2-202"; exon_number "2"; exon_id "ENSE00001578220.1"; talon_gene "5927"; talon_transcript "20650"; talon_exon "101025"; ccdsid "CCDS54351.1"; exon_status "KNOWN"; level "2"; protein_id "ENSP00000393705.1"; source "HAVANA"; tag "not_organism_supported";
chr2	ENSEMBL	exon	37974040	37974214	.	+	.	gene_id "ENSG00000115841.19"; transcript_id "ENST00000354545.6"; gene_type "protein_coding"; gene_status "KNOWN"; gene_name "RMDN2"; transcript_type "protein_coding"; transcript_status "KNOWN"; transcript_name "RMDN2-202"; exon_number "3"; exon_id "ENSE00003639332.1"; talon_gene "5927"; talon_transcript "20650"; talon_exon "101030"; ccdsid "CCDS54352.1"; exon_status "KNOWN"; level "3"; protein_id "ENSP00000392977.2"; source "ENSEMBL"; tag "CCDS";
chr2	ENSEMBL	exon	37975212	37975314	.	+	.	gene_id "ENSG00000115841.19"; transcript_id "ENST00000354545.6"; gene_type "protein_coding"; gene_status "KNOWN"; gene_name "RMDN2"; transcript_type "protein_coding"; transcript_status "KNOWN"; transcript_name "RMDN2-202"; exon_number "4"; exon_id "ENSE00003520197.1"; talon_gene "5927"; talon_transcript "20650"; talon_exon "101032"; ccdsid "CCDS54352.1"; exon_status "KNOWN"; level "3"; protein_id "ENSP00000392977.2"; source "ENSEMBL"; tag "CCDS";
chr2	ENSEMBL	exon	37981283	37981343	.	+	.	gene_id "ENSG00000115841.19"; transcript_id "ENST00000354545.6"; gene_type "protein_coding"; gene_status "KNOWN"; gene_name "RMDN2"; transcript_type "protein_coding"; transcript_status "KNOWN"; transcript_name "RMDN2-202"; exon_number "5"; exon_id "ENSE00003691191.1"; talon_gene "5927"; talon_transcript "20650"; talon_exon "101034"; ccdsid "CCDS54352.1"; exon_status "KNOWN"; level "3"; protein_id "ENSP00000392977.2"; source "ENSEMBL"; tag "CCDS";
chr2	ENSEMBL	exon	37989541	37989616	.	+	.	gene_id "ENSG00000115841.19"; transcript_id "ENST00000354545.6"; gene_type "protein_coding"; gene_status "KNOWN"; gene_name "RMDN2"; transcript_type "protein_coding"; transcript_status "KNOWN"; transcript_name "RMDN2-202"; exon_number "6"; exon_id "ENSE00003521915.1"; talon_gene "5927"; talon_transcript "20650"; talon_exon "101036"; ccdsid "CCDS54352.1"; exon_status "KNOWN"; level "3"; protein_id "ENSP00000392977.2"; source "ENSEMBL"; tag "CCDS";
chr2	ENSEMBL	exon	37991220	37991297	.	+	.	gene_id "ENSG00000115841.19"; transcript_id "ENST00000354545.6"; gene_type "protein_coding"; gene_status "KNOWN"; gene_name "RMDN2"; transcript_type "protein_coding"; transcript_status "KNOWN"; transcript_name "RMDN2-202"; exon_number "7"; exon_id "ENSE00003608689.1"; talon_gene "5927"; talon_transcript "20650"; talon_exon "101038"; ccdsid "CCDS54352.1"; exon_status "KNOWN"; level "3"; protein_id "ENSP00000392977.2"; source "ENSEMBL"; tag "CCDS";
chr2	ENSEMBL	exon	37997416	37997514	.	+	.	gene_id "ENSG00000115841.19"; transcript_id "ENST00000354545.6"; gene_type "protein_coding"; gene_status "KNOWN"; gene_name "RMDN2"; transcript_type "protein_coding"; transcript_status "KNOWN"; transcript_name "RMDN2-202"; exon_number "8"; exon_id "ENSE00001360521.2"; talon_gene "5927"; talon_transcript "20650"; talon_exon "101040"; ccdsid "CCDS54352.1"; exon_status "KNOWN"; level "3"; protein_id "ENSP00000392977.2"; source "ENSEMBL"; tag "CCDS";
chr2	ENSEMBL	exon	38003991	38004044	.	+	.	gene_id "ENSG00000115841.19"; transcript_id "ENST00000354545.6"; gene_type "protein_coding"; gene_status "KNOWN"; gene_name "RMDN2"; transcript_type "protein_coding"; transcript_status "KNOWN"; transcript_name "RMDN2-202"; exon_number "9"; exon_id "ENSE00003544806.1"; talon_gene "5927"; talon_transcript "20650"; talon_exon "101042"; ccdsid "CCDS54352.1"; exon_status "KNOWN"; level "3"; protein_id "ENSP00000392977.2"; source "ENSEMBL"; tag "CCDS";
chr2	ENSEMBL	exon	38004136	38004216	.	+	.	gene_id "ENSG00000115841.19"; transcript_id "ENST00000354545.6"; gene_type "protein_coding"; gene_status "KNOWN"; gene_name "RMDN2"; transcript_type "protein_coding"; transcript_status "KNOWN"; transcript_name "RMDN2-202"; exon_number "10"; exon_id "ENSE00003497740.1"; talon_gene "5927"; talon_transcript "20650"; talon_exon "101044"; ccdsid "CCDS54352.1"; exon_status "KNOWN"; level "3"; protein_id "ENSP00000392977.2"; source "ENSEMBL"; tag "CCDS";
chr2	HAVANA	exon	38017186	38017264	.	+	.	gene_id "ENSG00000115841.19"; transcript_id "ENST00000354545.6"; gene_type "protein_coding"; gene_status "KNOWN"; gene_name "RMDN2"; transcript_type "protein_coding"; transcript_status "KNOWN"; transcript_name "RMDN2-202"; exon_number "11"; exon_id "ENSE00001585737.1"; talon_gene "5927"; talon_transcript "20650"; talon_exon "101046"; ccdsid "CCDS54351.1"; exon_status "KNOWN"; level "2"; protein_id "ENSP00000346549.2"; source "HAVANA"; tag "CCDS";
chr2	HAVANA	gene	38067507	38076181	.	-	.	gene_id "ENSG00000138061.11"; gene_name "CYP1B1"; gene_status "KNOWN"; gene_type "protein_coding"; talon_gene "5929"; havana_gene "OTTHUMG00000100970.8"; level "1"; tag "overlapping_locus";
chr2	HAVANA	transcript	38067507	38076181	.	-	.	gene_id "ENSG00000138061.11"; transcript_id "ENST00000610745.4"; gene_name "CYP1B1"; gene_status "KNOWN"; gene_type "protein_coding"; transcript_type "protein_coding"; transcript_status "KNOWN"; transcript_name "CYP1B1-205"; talon_gene "5929"; talon_transcript "20676"; ccdsid "CCDS1793.1"; havana_transcript "OTTHUMT00000218580.6"; level "2"; protein_id "ENSP00000478561.1"; source "HAVANA"; tag "CCDS"; transcript_support_level "1";
chr2	HAVANA	exon	38075780	38076181	.	-	.	gene_id "ENSG00000138061.11"; transcript_id "ENST00000610745.4"; gene_type "protein_coding"; gene_status "KNOWN"; gene_name "CYP1B1"; transcript_type "protein_coding"; transcript_status "KNOWN"; transcript_name "CYP1B1-205"; exon_number "1"; exon_id "ENSE00003724268.1"; talon_gene "5929"; talon_transcript "20676"; talon_exon "101139"; ccdsid "CCDS1793.1"; exon_status "KNOWN"; level "2"; protein_id "ENSP00000478561.1"; source "HAVANA"; tag "CCDS";
chr2	HAVANA	exon	38074346	38075389	.	-	.	gene_id "ENSG00000138061.11"; transcript_id "ENST00000610745.4"; gene_type "protein_coding"; gene_status "KNOWN"; gene_name "CYP1B1"; transcript_type "protein_coding"; transcript_status "KNOWN"; transcript_name "CYP1B1-205"; exon_number "2"; exon_id "ENSE00003734480.1"; talon_gene "5929"; talon_transcript "20676"; talon_exon "101141"; ccdsid "CCDS1793.1"; exon_status "KNOWN"; level "2"; protein_id "ENSP00000478561.1"; source "HAVANA"; tag "CCDS";
chr2	HAVANA	exon	38067507	38071310	.	-	.	gene_id "ENSG00000138061.11"; transcript_id "ENST00000610745.4"; gene_type "protein_coding"; gene_status "KNOWN"; gene_name "CYP1B1"; transcript_type "protein_coding"; transcript_status "KNOWN"; transcript_name "CYP1B1-205"; exon_number "3"; exon_id "ENSE00003738364.1"; talon_gene "5929"; talon_transcript "20676"; talon_exon "101143"; ccdsid "CCDS1793.1"; exon_status "KNOWN"; level "2"; protein_id "ENSP00000478561.1"; source "HAVANA"; tag "CCDS";
chr2	HAVANA	gene	38294880	38377273	.	-	.	gene_id "ENSG00000119787.13"; gene_name "ATL2"; gene_status "KNOWN"; gene_type "protein_coding"; talon_gene "5938"; havana_gene "OTTHUMG00000102074.9"; level "2";
chr2	HAVANA	transcript	38294880	38377262	.	-	.	gene_id "ENSG00000119787.13"; transcript_id "ENST00000378954.8"; gene_name "ATL2"; gene_status "KNOWN"; gene_type "protein_coding"; transcript_type "protein_coding"; transcript_status "KNOWN"; transcript_name "ATL2-201"; talon_gene "5938"; talon_transcript "20724"; ccdsid "CCDS46260.1"; havana_transcript "OTTHUMT00000219886.2"; level "2"; protein_id "ENSP00000368237.4"; source "HAVANA"; tag "CCDS"; transcript_support_level "1";
chr2	HAVANA	exon	38377143	38377262	.	-	.	gene_id "ENSG00000119787.13"; transcript_id "ENST00000378954.8"; gene_type "protein_coding"; gene_status "KNOWN"; gene_name "ATL2"; transcript_type "protein_coding"; transcript_status "KNOWN"; transcript_name "ATL2-201"; exon_number "1"; exon_id "ENSE00001761561.1"; talon_gene "5938"; talon_transcript "20724"; talon_exon "101263"; ccdsid "CCDS46260.1"; exon_status "KNOWN"; level "2"; protein_id "ENSP00000368237.4"; source "HAVANA"; tag "CCDS";
chr2	HAVANA	exon	38343268	38343512	.	-	.	gene_id "ENSG00000119787.13"; transcript_id "ENST00000378954.8"; gene_type "protein_coding"; gene_status "KNOWN"; gene_name "ATL2"; transcript_type "protein_coding"; transcript_status "KNOWN"; transcript_name "ATL2-201"; exon_number "2"; exon_id "ENSE00003482089.1"; talon_gene "5938"; talon_transcript "20724"; talon_exon "101265"; ccdsid "CCDS46260.1"; exon_status "KNOWN"; level "2"; protein_id "ENSP00000368237.4"; source "HAVANA"; tag "CCDS";
chr2	HAVANA	exon	38318885	38319019	.	-	.	gene_id "ENSG00000119787.13"; transcript_id "ENST00000378954.8"; gene_type "protein_coding"; gene_status "KNOWN"; gene_name "ATL2"; transcript_type "protein_coding"; transcript_status "KNOWN"; transcript_name "ATL2-201"; exon_number "3"; exon_id "ENSE00003630613.1"; talon_gene "5938"; talon_transcript "20724"; talon_exon "101267"; ccdsid "CCDS46260.1"; exon_status "KNOWN"; level "2"; protein_id "ENSP00000368237.4"; source "HAVANA"; tag "CCDS";
chr2	HAVANA	exon	38318535	38318639	.	-	.	gene_id "ENSG00000119787.13"; transcript_id "ENST00000378954.8"; gene_type "protein_coding"; gene_status "KNOWN"; gene_name "ATL2"; transcript_type "protein_coding"; transcript_status "KNOWN"; transcript_name "ATL2-201"; exon_number "4"; exon_id "ENSE00003626551.1"; talon_gene "5938"; talon_transcript "20724"; talon_exon "101269"; ccdsid "CCDS46260.1"; exon_status "KNOWN"; level "2"; protein_id "ENSP00000368237.4"; source "HAVANA"; tag "CCDS";
chr2	ENSEMBL	exon	38315284	38315334	.	-	.	gene_id "ENSG00000119787.13"; transcript_id "ENST00000378954.8"; gene_type "protein_coding"; gene_status "KNOWN"; gene_name "ATL2"; transcript_type "protein_coding"; transcript_status "KNOWN"; transcript_name "ATL2-201"; exon_number "5"; exon_id "ENSE00003653332.1"; talon_gene "5938"; talon_transcript "20724"; talon_exon "101271"; ccdsid "CCDS82436.1"; exon_status "KNOWN"; level "3"; protein_id "ENSP00000486809.1"; source "ENSEMBL"; tag "CCDS";
chr2	ENSEMBL	exon	38314608	38314664	.	-	.	gene_id "ENSG00000119787.13"; transcript_id "ENST00000378954.8"; gene_type "protein_coding"; gene_status "KNOWN"; gene_name "ATL2"; transcript_type "protein_coding"; transcript_status "KNOWN"; transcript_name "ATL2-201"; exon_number "6"; exon_id "ENSE00003687709.1"; talon_gene "5938"; talon_transcript "20724"; talon_exon "101273"; ccdsid "CCDS82436.1"; exon_status "KNOWN"; level "3"; protein_id "ENSP00000486809.1"; source "ENSEMBL"; tag "CCDS";
chr2	ENSEMBL	exon	38313151	38313243	.	-	.	gene_id "ENSG00000119787.13"; transcript_id "ENST00000378954.8"; gene_type "protein_coding"; gene_status "KNOWN"; gene_name "ATL2"; transcript_type "protein_coding"; transcript_status "KNOWN"; transcript_name "ATL2-201"; exon_number "7"; exon_id "ENSE00003659498.1"; talon_gene "5938"; talon_transcript "20724"; talon_exon "101275"; ccdsid "CCDS82436.1"; exon_status "KNOWN"; level "3"; protein_id "ENSP00000486809.1"; source "ENSEMBL"; tag "CCDS";
chr2	ENSEMBL	exon	38310309	38310447	.	-	.	gene_id "ENSG00000119787.13"; transcript_id "ENST00000378954.8"; gene_type "protein_coding"; gene_status "KNOWN"; gene_name "ATL2"; transcript_type "protein_coding"; transcript_status "KNOWN"; transcript_name "ATL2-201"; exon_number "8"; exon_id "ENSE00003526482.1"; talon_gene "5938"; talon_transcript "20724"; talon_exon "101277"; ccdsid "CCDS82436.1"; exon_status "KNOWN"; level "3"; protein_id "ENSP00000486809.1"; source "ENSEMBL"; tag "CCDS";
chr2	ENSEMBL	exon	38309379	38309506	.	-	.	gene_id "ENSG00000119787.13"; transcript_id "ENST00000378954.8"; gene_type "protein_coding"; gene_status "KNOWN"; gene_name "ATL2"; transcript_type "protein_coding"; transcript_status "KNOWN"; transcript_name "ATL2-201"; exon_number "9"; exon_id "ENSE00003786243.1"; talon_gene "5938"; talon_transcript "20724"; talon_exon "101279"; ccdsid "CCDS82436.1"; exon_status "KNOWN"; level "3"; protein_id "ENSP00000486809.1"; source "ENSEMBL"; tag "CCDS";
chr2	ENSEMBL	exon	38300272	38300328	.	-	.	gene_id "ENSG00000119787.13"; transcript_id "ENST00000378954.8"; gene_type "protein_coding"; gene_status "KNOWN"; gene_name "ATL2"; transcript_type "protein_coding"; transcript_status "KNOWN"; transcript_name "ATL2-201"; exon_number "10"; exon_id "ENSE00003568364.1"; talon_gene "5938"; talon_transcript "20724"; talon_exon "101281"; ccdsid "CCDS82436.1"; exon_status "KNOWN"; level "3"; protein_id "ENSP00000486809.1"; source "ENSEMBL"; tag "CCDS";
chr2	ENSEMBL	exon	38299256	38299327	.	-	.	gene_id "ENSG00000119787.13"; transcript_id "ENST00000378954.8"; gene_type "protein_coding"; gene_status "KNOWN"; gene_name "ATL2"; transcript_type "protein_coding"; transcript_status "KNOWN"; transcript_name "ATL2-201"; exon_number "11"; exon_id "ENSE00003519083.1"; talon_gene "5938"; talon_transcript "20724"; talon_exon "101283"; ccdsid "CCDS82436.1"; exon_status "KNOWN"; level "3"; protein_id "ENSP00000486809.1"; source "ENSEMBL"; tag "CCDS";
chr2	ENSEMBL	exon	38298144	38298575	.	-	.	gene_id "ENSG00000119787.13"; transcript_id "ENST00000378954.8"; gene_type "protein_coding"; gene_status "KNOWN"; gene_name "ATL2"; transcript_type "protein_coding"; transcript_status "KNOWN"; transcript_name "ATL2-201"; exon_number "12"; exon_id "ENSE00003557916.1"; talon_gene "5938"; talon_transcript "20724"; talon_exon "101285"; ccdsid "CCDS82436.1"; exon_status "KNOWN"; level "3"; protein_id "ENSP00000486809.1"; source "ENSEMBL"; tag "CCDS";
chr2	HAVANA	exon	38294880	38296113	.	-	.	gene_id "ENSG00000119787.13"; transcript_id "ENST00000378954.8"; gene_type "protein_coding"; gene_status "KNOWN"; gene_name "ATL2"; transcript_type "protein_coding"; transcript_status "KNOWN"; transcript_name "ATL2-201"; exon_number "13"; exon_id "ENSE00001479372.4"; talon_gene "5938"; talon_transcript "20724"; talon_exon "101287"; ccdsid "CCDS46260.1"; exon_status "KNOWN"; level "2"; protein_id "ENSP00000368237.4"; source "HAVANA"; tag "CCDS";
chr2	HAVANA	transcript	38295609	38377273	.	-	.	gene_id "ENSG00000119787.13"; transcript_id "ENST00000405384.6"; gene_name "ATL2"; gene_status "KNOWN"; gene_type "protein_coding"; transcript_type "nonsense_mediated_decay"; transcript_status "KNOWN"; transcript_name "ATL2-203"; talon_gene "5938"; talon_transcript "20727"; havana_transcript "OTTHUMT00000325693.1"; level "2"; protein_id "ENSP00000383944.2"; source "HAVANA"; transcript_support_level "1";
chr2	HAVANA	exon	38377143	38377273	.	-	.	gene_id "ENSG00000119787.13"; transcript_id "ENST00000405384.6"; gene_type "protein_coding"; gene_status "KNOWN"; gene_name "ATL2"; transcript_type "nonsense_mediated_decay"; transcript_status "KNOWN"; transcript_name "ATL2-203"; exon_number "1"; exon_id "ENSE00003528446.1"; talon_gene "5938"; talon_transcript "20727"; talon_exon "101297"; ccdsid "CCDS1795.1"; exon_status "KNOWN"; level "2"; protein_id "ENSP00000383944.2"; source "HAVANA"; tag "CCDS";
chr2	HAVANA	exon	38318885	38319019	.	-	.	gene_id "ENSG00000119787.13"; transcript_id "ENST00000405384.6"; gene_type "protein_coding"; gene_status "KNOWN"; gene_name "ATL2"; transcript_type "nonsense_mediated_decay"; transcript_status "KNOWN"; transcript_name "ATL2-203"; exon_number "2"; exon_id "ENSE00003630613.1"; talon_gene "5938"; talon_transcript "20727"; talon_exon "101267"; ccdsid "CCDS46260.1"; exon_status "KNOWN"; level "2"; protein_id "ENSP00000368237.4"; source "HAVANA"; tag "CCDS";
chr2	HAVANA	exon	38318535	38318639	.	-	.	gene_id "ENSG00000119787.13"; transcript_id "ENST00000405384.6"; gene_type "protein_coding"; gene_status "KNOWN"; gene_name "ATL2"; transcript_type "nonsense_mediated_decay"; transcript_status "KNOWN"; transcript_name "ATL2-203"; exon_number "3"; exon_id "ENSE00003626551.1"; talon_gene "5938"; talon_transcript "20727"; talon_exon "101269"; ccdsid "CCDS46260.1"; exon_status "KNOWN"; level "2"; protein_id "ENSP00000368237.4"; source "HAVANA"; tag "CCDS";
chr2	ENSEMBL	exon	38315284	38315334	.	-	.	gene_id "ENSG00000119787.13"; transcript_id "ENST00000405384.6"; gene_type "protein_coding"; gene_status "KNOWN"; gene_name "ATL2"; transcript_type "nonsense_mediated_decay"; transcript_status "KNOWN"; transcript_name "ATL2-203"; exon_number "4"; exon_id "ENSE00003653332.1"; talon_gene "5938"; talon_transcript "20727"; talon_exon "101271"; ccdsid "CCDS82436.1"; exon_status "KNOWN"; level "3"; protein_id "ENSP00000486809.1"; source "ENSEMBL"; tag "CCDS";
chr2	ENSEMBL	exon	38314608	38314664	.	-	.	gene_id "ENSG00000119787.13"; transcript_id "ENST00000405384.6"; gene_type "protein_coding"; gene_status "KNOWN"; gene_name "ATL2"; transcript_type "nonsense_mediated_decay"; transcript_status "KNOWN"; transcript_name "ATL2-203"; exon_number "5"; exon_id "ENSE00003687709.1"; talon_gene "5938"; talon_transcript "20727"; talon_exon "101273"; ccdsid "CCDS82436.1"; exon_status "KNOWN"; level "3"; protein_id "ENSP00000486809.1"; source "ENSEMBL"; tag "CCDS";
chr2	ENSEMBL	exon	38313151	38313243	.	-	.	gene_id "ENSG00000119787.13"; transcript_id "ENST00000405384.6"; gene_type "protein_coding"; gene_status "KNOWN"; gene_name "ATL2"; transcript_type "nonsense_mediated_decay"; transcript_status "KNOWN"; transcript_name "ATL2-203"; exon_number "6"; exon_id "ENSE00003659498.1"; talon_gene "5938"; talon_transcript "20727"; talon_exon "101275"; ccdsid "CCDS82436.1"; exon_status "KNOWN"; level "3"; protein_id "ENSP00000486809.1"; source "ENSEMBL"; tag "CCDS";
chr2	ENSEMBL	exon	38310309	38310447	.	-	.	gene_id "ENSG00000119787.13"; transcript_id "ENST00000405384.6"; gene_type "protein_coding"; gene_status "KNOWN"; gene_name "ATL2"; transcript_type "nonsense_mediated_decay"; transcript_status "KNOWN"; transcript_name "ATL2-203"; exon_number "7"; exon_id "ENSE00003526482.1"; talon_gene "5938"; talon_transcript "20727"; talon_exon "101277"; ccdsid "CCDS82436.1"; exon_status "KNOWN"; level "3"; protein_id "ENSP00000486809.1"; source "ENSEMBL"; tag "CCDS";
chr2	ENSEMBL	exon	38309379	38309506	.	-	.	gene_id "ENSG00000119787.13"; transcript_id "ENST00000405384.6"; gene_type "protein_coding"; gene_status "KNOWN"; gene_name "ATL2"; transcript_type "nonsense_mediated_decay"; transcript_status "KNOWN"; transcript_name "ATL2-203"; exon_number "8"; exon_id "ENSE00003786243.1"; talon_gene "5938"; talon_transcript "20727"; talon_exon "101279"; ccdsid "CCDS82436.1"; exon_status "KNOWN"; level "3"; protein_id "ENSP00000486809.1"; source "ENSEMBL"; tag "CCDS";
chr2	ENSEMBL	exon	38300272	38300328	.	-	.	gene_id "ENSG00000119787.13"; transcript_id "ENST00000405384.6"; gene_type "protein_coding"; gene_status "KNOWN"; gene_name "ATL2"; transcript_type "nonsense_mediated_decay"; transcript_status "KNOWN"; transcript_name "ATL2-203"; exon_number "9"; exon_id "ENSE00003568364.1"; talon_gene "5938"; talon_transcript "20727"; talon_exon "101281"; ccdsid "CCDS82436.1"; exon_status "KNOWN"; level "3"; protein_id "ENSP00000486809.1"; source "ENSEMBL"; tag "CCDS";
chr2	ENSEMBL	exon	38299256	38299327	.	-	.	gene_id "ENSG00000119787.13"; transcript_id "ENST00000405384.6"; gene_type "protein_coding"; gene_status "KNOWN"; gene_name "ATL2"; transcript_type "nonsense_mediated_decay"; transcript_status "KNOWN"; transcript_name "ATL2-203"; exon_number "10"; exon_id "ENSE00003519083.1"; talon_gene "5938"; talon_transcript "20727"; talon_exon "101283"; ccdsid "CCDS82436.1"; exon_status "KNOWN"; level "3"; protein_id "ENSP00000486809.1"; source "ENSEMBL"; tag "CCDS";
chr2	ENSEMBL	exon	38298144	38298575	.	-	.	gene_id "ENSG00000119787.13"; transcript_id "ENST00000405384.6"; gene_type "protein_coding"; gene_status "KNOWN"; gene_name "ATL2"; transcript_type "nonsense_mediated_decay"; transcript_status "KNOWN"; transcript_name "ATL2-203"; exon_number "11"; exon_id "ENSE00003557916.1"; talon_gene "5938"; talon_transcript "20727"; talon_exon "101285"; ccdsid "CCDS82436.1"; exon_status "KNOWN"; level "3"; protein_id "ENSP00000486809.1"; source "ENSEMBL"; tag "CCDS";
chr2	HAVANA	exon	38295609	38296113	.	-	.	gene_id "ENSG00000119787.13"; transcript_id "ENST00000405384.6"; gene_type "protein_coding"; gene_status "KNOWN"; gene_name "ATL2"; transcript_type "nonsense_mediated_decay"; transcript_status "KNOWN"; transcript_name "ATL2-203"; exon_number "12"; exon_id "ENSE00003681741.1"; talon_gene "5938"; talon_transcript "20727"; talon_exon "101296"; exon_status "KNOWN"; level "2"; protein_id "ENSP00000384062.1"; source "HAVANA"; tag "basic";
chr2	HAVANA	transcript	38295901	38377273	.	-	.	gene_id "ENSG00000119787.13"; transcript_id "ENST00000419554.6"; gene_name "ATL2"; gene_status "KNOWN"; gene_type "protein_coding"; transcript_type "protein_coding"; transcript_status "KNOWN"; transcript_name "ATL2-206"; talon_gene "5938"; talon_transcript "20728"; ccdsid "CCDS1795.1"; havana_transcript "OTTHUMT00000219885.2"; level "2"; protein_id "ENSP00000415336.2"; source "HAVANA"; tag "CCDS"; transcript_support_level "2";
chr2	HAVANA	exon	38377143	38377273	.	-	.	gene_id "ENSG00000119787.13"; transcript_id "ENST00000419554.6"; gene_type "protein_coding"; gene_status "KNOWN"; gene_name "ATL2"; transcript_type "protein_coding"; transcript_status "KNOWN"; transcript_name "ATL2-206"; exon_number "1"; exon_id "ENSE00003528446.1"; talon_gene "5938"; talon_transcript "20728"; talon_exon "101297"; ccdsid "CCDS1795.1"; exon_status "KNOWN"; level "2"; protein_id "ENSP00000383944.2"; source "HAVANA"; tag "CCDS";
chr2	HAVANA	exon	38343268	38343512	.	-	.	gene_id "ENSG00000119787.13"; transcript_id "ENST00000419554.6"; gene_type "protein_coding"; gene_status "KNOWN"; gene_name "ATL2"; transcript_type "protein_coding"; transcript_status "KNOWN"; transcript_name "ATL2-206"; exon_number "2"; exon_id "ENSE00003482089.1"; talon_gene "5938"; talon_transcript "20728"; talon_exon "101265"; ccdsid "CCDS46260.1"; exon_status "KNOWN"; level "2"; protein_id "ENSP00000368237.4"; source "HAVANA"; tag "CCDS";
chr2	HAVANA	exon	38318885	38319019	.	-	.	gene_id "ENSG00000119787.13"; transcript_id "ENST00000419554.6"; gene_type "protein_coding"; gene_status "KNOWN"; gene_name "ATL2"; transcript_type "protein_coding"; transcript_status "KNOWN"; transcript_name "ATL2-206"; exon_number "3"; exon_id "ENSE00003630613.1"; talon_gene "5938"; talon_transcript "20728"; talon_exon "101267"; ccdsid "CCDS46260.1"; exon_status "KNOWN"; level "2"; protein_id "ENSP00000368237.4"; source "HAVANA"; tag "CCDS";
chr2	HAVANA	exon	38318535	38318639	.	-	.	gene_id "ENSG00000119787.13"; transcript_id "ENST00000419554.6"; gene_type "protein_coding"; gene_status "KNOWN"; gene_name "ATL2"; transcript_type "protein_coding"; transcript_status "KNOWN"; transcript_name "ATL2-206"; exon_number "4"; exon_id "ENSE00003626551.1"; talon_gene "5938"; talon_transcript "20728"; talon_exon "101269"; ccdsid "CCDS46260.1"; exon_status "KNOWN"; level "2"; protein_id "ENSP00000368237.4"; source "HAVANA"; tag "CCDS";
chr2	ENSEMBL	exon	38315284	38315334	.	-	.	gene_id "ENSG00000119787.13"; transcript_id "ENST00000419554.6"; gene_type "protein_coding"; gene_status "KNOWN"; gene_name "ATL2"; transcript_type "protein_coding"; transcript_status "KNOWN"; transcript_name "ATL2-206"; exon_number "5"; exon_id "ENSE00003653332.1"; talon_gene "5938"; talon_transcript "20728"; talon_exon "101271"; ccdsid "CCDS82436.1"; exon_status "KNOWN"; level "3"; protein_id "ENSP00000486809.1"; source "ENSEMBL"; tag "CCDS";
chr2	ENSEMBL	exon	38314608	38314664	.	-	.	gene_id "ENSG00000119787.13"; transcript_id "ENST00000419554.6"; gene_type "protein_coding"; gene_status "KNOWN"; gene_name "ATL2"; transcript_type "protein_coding"; transcript_status "KNOWN"; transcript_name "ATL2-206"; exon_number "6"; exon_id "ENSE00003687709.1"; talon_gene "5938"; talon_transcript "20728"; talon_exon "101273"; ccdsid "CCDS82436.1"; exon_status "KNOWN"; level "3"; protein_id "ENSP00000486809.1"; source "ENSEMBL"; tag "CCDS";
chr2	ENSEMBL	exon	38313151	38313243	.	-	.	gene_id "ENSG00000119787.13"; transcript_id "ENST00000419554.6"; gene_type "protein_coding"; gene_status "KNOWN"; gene_name "ATL2"; transcript_type "protein_coding"; transcript_status "KNOWN"; transcript_name "ATL2-206"; exon_number "7"; exon_id "ENSE00003659498.1"; talon_gene "5938"; talon_transcript "20728"; talon_exon "101275"; ccdsid "CCDS82436.1"; exon_status "KNOWN"; level "3"; protein_id "ENSP00000486809.1"; source "ENSEMBL"; tag "CCDS";
chr2	ENSEMBL	exon	38310309	38310447	.	-	.	gene_id "ENSG00000119787.13"; transcript_id "ENST00000419554.6"; gene_type "protein_coding"; gene_status "KNOWN"; gene_name "ATL2"; transcript_type "protein_coding"; transcript_status "KNOWN"; transcript_name "ATL2-206"; exon_number "8"; exon_id "ENSE00003526482.1"; talon_gene "5938"; talon_transcript "20728"; talon_exon "101277"; ccdsid "CCDS82436.1"; exon_status "KNOWN"; level "3"; protein_id "ENSP00000486809.1"; source "ENSEMBL"; tag "CCDS";
chr2	ENSEMBL	exon	38309379	38309506	.	-	.	gene_id "ENSG00000119787.13"; transcript_id "ENST00000419554.6"; gene_type "protein_coding"; gene_status "KNOWN"; gene_name "ATL2"; transcript_type "protein_coding"; transcript_status "KNOWN"; transcript_name "ATL2-206"; exon_number "9"; exon_id "ENSE00003786243.1"; talon_gene "5938"; talon_transcript "20728"; talon_exon "101279"; ccdsid "CCDS82436.1"; exon_status "KNOWN"; level "3"; protein_id "ENSP00000486809.1"; source "ENSEMBL"; tag "CCDS";
chr2	ENSEMBL	exon	38300272	38300328	.	-	.	gene_id "ENSG00000119787.13"; transcript_id "ENST00000419554.6"; gene_type "protein_coding"; gene_status "KNOWN"; gene_name "ATL2"; transcript_type "protein_coding"; transcript_status "KNOWN"; transcript_name "ATL2-206"; exon_number "10"; exon_id "ENSE00003568364.1"; talon_gene "5938"; talon_transcript "20728"; talon_exon "101281"; ccdsid "CCDS82436.1"; exon_status "KNOWN"; level "3"; protein_id "ENSP00000486809.1"; source "ENSEMBL"; tag "CCDS";
chr2	ENSEMBL	exon	38299256	38299327	.	-	.	gene_id "ENSG00000119787.13"; transcript_id "ENST00000419554.6"; gene_type "protein_coding"; gene_status "KNOWN"; gene_name "ATL2"; transcript_type "protein_coding"; transcript_status "KNOWN"; transcript_name "ATL2-206"; exon_number "11"; exon_id "ENSE00003519083.1"; talon_gene "5938"; talon_transcript "20728"; talon_exon "101283"; ccdsid "CCDS82436.1"; exon_status "KNOWN"; level "3"; protein_id "ENSP00000486809.1"; source "ENSEMBL"; tag "CCDS";
chr2	ENSEMBL	exon	38298144	38298575	.	-	.	gene_id "ENSG00000119787.13"; transcript_id "ENST00000419554.6"; gene_type "protein_coding"; gene_status "KNOWN"; gene_name "ATL2"; transcript_type "protein_coding"; transcript_status "KNOWN"; transcript_name "ATL2-206"; exon_number "12"; exon_id "ENSE00003557916.1"; talon_gene "5938"; talon_transcript "20728"; talon_exon "101285"; ccdsid "CCDS82436.1"; exon_status "KNOWN"; level "3"; protein_id "ENSP00000486809.1"; source "ENSEMBL"; tag "CCDS";
chr2	HAVANA	exon	38295901	38296590	.	-	.	gene_id "ENSG00000119787.13"; transcript_id "ENST00000419554.6"; gene_type "protein_coding"; gene_status "KNOWN"; gene_name "ATL2"; transcript_type "protein_coding"; transcript_status "KNOWN"; transcript_name "ATL2-206"; exon_number "13"; exon_id "ENSE00001299284.5"; talon_gene "5938"; talon_transcript "20728"; talon_exon "101299"; ccdsid "CCDS1795.1"; exon_status "KNOWN"; level "2"; protein_id "ENSP00000415336.2"; source "HAVANA"; tag "CCDS";
chr2	HAVANA	gene	38481851	38482804	.	+	.	gene_id "ENSG00000213553.4"; gene_name "RPLP0P6"; gene_status "KNOWN"; gene_type "processed_pseudogene"; talon_gene "5941"; havana_gene "OTTHUMG00000153430.1"; level "2";
chr2	HAVANA	transcript	38481851	38482804	.	+	.	gene_id "ENSG00000213553.4"; transcript_id "ENST00000394878.2"; gene_name "RPLP0P6"; gene_status "KNOWN"; gene_type "processed_pseudogene"; transcript_type "processed_pseudogene"; transcript_status "KNOWN"; transcript_name "RPLP0P6-201"; talon_gene "5941"; talon_transcript "20747"; havana_transcript "OTTHUMT00000331162.1"; level "2"; ont "PGO:0000004"; source "HAVANA"; tag "basic"; transcript_support_level "NA";
chr2	HAVANA	exon	38481851	38482804	.	+	.	gene_id "ENSG00000213553.4"; transcript_id "ENST00000394878.2"; gene_type "processed_pseudogene"; gene_status "KNOWN"; gene_name "RPLP0P6"; transcript_type "processed_pseudogene"; transcript_status "KNOWN"; transcript_name "RPLP0P6-201"; exon_number "1"; exon_id "ENSE00001519899.2"; talon_gene "5941"; talon_transcript "20747"; talon_exon "101356"; exon_status "KNOWN"; level "2"; ont "PGO:0000004"; source "HAVANA"; tag "basic";
chr2	HAVANA	gene	38561978	38602929	.	-	.	gene_id "ENSG00000143889.15"; gene_name "HNRNPLL"; gene_status "KNOWN"; gene_type "protein_coding"; talon_gene "5943"; havana_gene "OTTHUMG00000102075.4"; level "1";
chr2	HAVANA	transcript	38561978	38602966	.	-	.	gene_id "ENSG00000143889.15"; transcript_id "ENST00000449105.7"; gene_name "HNRNPLL"; gene_status "KNOWN"; gene_type "protein_coding"; transcript_type "protein_coding"; transcript_status "KNOWN"; transcript_name "HNRNPLL-209"; talon_gene "5943"; talon_transcript "20750"; ccdsid "CCDS1796.2"; havana_transcript "OTTHUMT00000219887.2"; level "2"; protein_id "ENSP00000390625.3"; source "HAVANA"; tag "CCDS"; transcript_support_level "1";
chr2	HAVANA	exon	38602438	38602966	.	-	.	gene_id "ENSG00000143889.15"; transcript_id "ENST00000449105.7"; gene_type "protein_coding"; gene_status "KNOWN"; gene_name "HNRNPLL"; transcript_type "protein_coding"; transcript_status "KNOWN"; transcript_name "HNRNPLL-209"; exon_number "1"; exon_id "ENSE00001860993.1"; talon_gene "5943"; talon_transcript "20750"; talon_exon "101361"; ccdsid "CCDS1796.2"; exon_status "KNOWN"; level "2"; protein_id "ENSP00000390625.3"; source "HAVANA"; tag "CCDS";
chr2	ENSEMBL	exon	38591530	38591648	.	-	.	gene_id "ENSG00000143889.15"; transcript_id "ENST00000449105.7"; gene_type "protein_coding"; gene_status "KNOWN"; gene_name "HNRNPLL"; transcript_type "protein_coding"; transcript_status "KNOWN"; transcript_name "HNRNPLL-209"; exon_number "2"; exon_id "ENSE00000962485.1"; talon_gene "5943"; talon_transcript "20750"; talon_exon "101363"; ccdsid "CCDS1796.2"; exon_status "KNOWN"; level "3"; protein_id "ENSP00000368195.3"; source "ENSEMBL"; tag "basic";
chr2	ENSEMBL	exon	38585644	38585881	.	-	.	gene_id "ENSG00000143889.15"; transcript_id "ENST00000449105.7"; gene_type "protein_coding"; gene_status "KNOWN"; gene_name "HNRNPLL"; transcript_type "protein_coding"; transcript_status "KNOWN"; transcript_name "HNRNPLL-209"; exon_number "3"; exon_id "ENSE00001210572.1"; talon_gene "5943"; talon_transcript "20750"; talon_exon "101365"; ccdsid "CCDS1796.2"; exon_status "KNOWN"; level "3"; protein_id "ENSP00000368195.3"; source "ENSEMBL"; tag "basic";
chr2	HAVANA	exon	38583841	38583926	.	-	.	gene_id "ENSG00000143889.15"; transcript_id "ENST00000449105.7"; gene_type "protein_coding"; gene_status "KNOWN"; gene_name "HNRNPLL"; transcript_type "protein_coding"; transcript_status "KNOWN"; transcript_name "HNRNPLL-209"; exon_number "4"; exon_id "ENSE00003687211.1"; talon_gene "5943"; talon_transcript "20750"; talon_exon "101367"; ccdsid "CCDS1796.2"; exon_status "KNOWN"; level "2"; protein_id "ENSP00000390625.3"; source "HAVANA"; tag "CCDS";
chr2	HAVANA	exon	38582072	38582168	.	-	.	gene_id "ENSG00000143889.15"; transcript_id "ENST00000449105.7"; gene_type "protein_coding"; gene_status "KNOWN"; gene_name "HNRNPLL"; transcript_type "protein_coding"; transcript_status "KNOWN"; transcript_name "HNRNPLL-209"; exon_number "5"; exon_id "ENSE00001586313.1"; talon_gene "5943"; talon_transcript "20750"; talon_exon "101369"; ccdsid "CCDS1796.2"; exon_status "KNOWN"; level "2"; protein_id "ENSP00000390625.3"; source "HAVANA"; tag "CCDS";
chr2	ENSEMBL	exon	38581913	38581985	.	-	.	gene_id "ENSG00000143889.15"; transcript_id "ENST00000449105.7"; gene_type "protein_coding"; gene_status "KNOWN"; gene_name "HNRNPLL"; transcript_type "protein_coding"; transcript_status "KNOWN"; transcript_name "HNRNPLL-209"; exon_number "6"; exon_id "ENSE00001210568.2"; talon_gene "5943"; talon_transcript "20750"; talon_exon "101371"; ccdsid "CCDS1796.2"; exon_status "KNOWN"; level "3"; protein_id "ENSP00000368195.3"; source "ENSEMBL"; tag "basic";
chr2	ENSEMBL	exon	38577461	38577532	.	-	.	gene_id "ENSG00000143889.15"; transcript_id "ENST00000449105.7"; gene_type "protein_coding"; gene_status "KNOWN"; gene_name "HNRNPLL"; transcript_type "protein_coding"; transcript_status "KNOWN"; transcript_name "HNRNPLL-209"; exon_number "7"; exon_id "ENSE00003589430.1"; talon_gene "5943"; talon_transcript "20750"; talon_exon "101373"; ccdsid "CCDS1796.2"; exon_status "KNOWN"; level "3"; protein_id "ENSP00000368195.3"; source "ENSEMBL"; tag "basic";
chr2	ENSEMBL	exon	38573210	38573427	.	-	.	gene_id "ENSG00000143889.15"; transcript_id "ENST00000449105.7"; gene_type "protein_coding"; gene_status "KNOWN"; gene_name "HNRNPLL"; transcript_type "protein_coding"; transcript_status "KNOWN"; transcript_name "HNRNPLL-209"; exon_number "8"; exon_id "ENSE00003648708.1"; talon_gene "5943"; talon_transcript "20750"; talon_exon "101375"; ccdsid "CCDS1796.2"; exon_status "KNOWN"; level "3"; protein_id "ENSP00000368195.3"; source "ENSEMBL"; tag "basic";
chr2	ENSEMBL	exon	38569804	38569925	.	-	.	gene_id "ENSG00000143889.15"; transcript_id "ENST00000449105.7"; gene_type "protein_coding"; gene_status "KNOWN"; gene_name "HNRNPLL"; transcript_type "protein_coding"; transcript_status "KNOWN"; transcript_name "HNRNPLL-209"; exon_number "9"; exon_id "ENSE00003682755.1"; talon_gene "5943"; talon_transcript "20750"; talon_exon "101377"; ccdsid "CCDS1796.2"; exon_status "KNOWN"; level "3"; protein_id "ENSP00000368195.3"; source "ENSEMBL"; tag "basic";
chr2	ENSEMBL	exon	38569133	38569334	.	-	.	gene_id "ENSG00000143889.15"; transcript_id "ENST00000449105.7"; gene_type "protein_coding"; gene_status "KNOWN"; gene_name "HNRNPLL"; transcript_type "protein_coding"; transcript_status "KNOWN"; transcript_name "HNRNPLL-209"; exon_number "10"; exon_id "ENSE00003550637.1"; talon_gene "5943"; talon_transcript "20750"; talon_exon "101379"; ccdsid "CCDS1796.2"; exon_status "KNOWN"; level "3"; protein_id "ENSP00000368195.3"; source "ENSEMBL"; tag "basic";
chr2	ENSEMBL	exon	38568386	38568443	.	-	.	gene_id "ENSG00000143889.15"; transcript_id "ENST00000449105.7"; gene_type "protein_coding"; gene_status "KNOWN"; gene_name "HNRNPLL"; transcript_type "protein_coding"; transcript_status "KNOWN"; transcript_name "HNRNPLL-209"; exon_number "11"; exon_id "ENSE00003495126.1"; talon_gene "5943"; talon_transcript "20750"; talon_exon "101381"; ccdsid "CCDS1796.2"; exon_status "KNOWN"; level "3"; protein_id "ENSP00000368195.3"; source "ENSEMBL"; tag "basic";
chr2	ENSEMBL	exon	38568199	38568297	.	-	.	gene_id "ENSG00000143889.15"; transcript_id "ENST00000449105.7"; gene_type "protein_coding"; gene_status "KNOWN"; gene_name "HNRNPLL"; transcript_type "protein_coding"; transcript_status "KNOWN"; transcript_name "HNRNPLL-209"; exon_number "12"; exon_id "ENSE00003553028.1"; talon_gene "5943"; talon_transcript "20750"; talon_exon "101383"; ccdsid "CCDS1796.2"; exon_status "KNOWN"; level "3"; protein_id "ENSP00000368195.3"; source "ENSEMBL"; tag "basic";
chr2	HAVANA	exon	38561978	38564237	.	-	.	gene_id "ENSG00000143889.15"; transcript_id "ENST00000449105.7"; gene_type "protein_coding"; gene_status "KNOWN"; gene_name "HNRNPLL"; transcript_type "protein_coding"; transcript_status "KNOWN"; transcript_name "HNRNPLL-209"; exon_number "13"; exon_id "ENSE00001584229.1"; talon_gene "5943"; talon_transcript "20750"; talon_exon "101385"; ccdsid "CCDS1796.2"; exon_status "KNOWN"; level "2"; protein_id "ENSP00000390625.3"; source "HAVANA"; tag "CCDS";
chr2	HAVANA	transcript	38561978	38603029	.	-	.	gene_id "ENSG00000143889.15"; transcript_id "ENST00000409636.5"; gene_name "HNRNPLL"; gene_status "KNOWN"; gene_type "protein_coding"; transcript_type "protein_coding"; transcript_status "KNOWN"; transcript_name "HNRNPLL-205"; talon_gene "5943"; talon_transcript "20751"; ccdsid "CCDS46261.1"; havana_transcript "OTTHUMT00000219888.2"; level "2"; protein_id "ENSP00000387088.1"; source "HAVANA"; tag "CCDS"; transcript_support_level "2";
chr2	HAVANA	exon	38602857	38603029	.	-	.	gene_id "ENSG00000143889.15"; transcript_id "ENST00000409636.5"; gene_type "protein_coding"; gene_status "KNOWN"; gene_name "HNRNPLL"; transcript_type "protein_coding"; transcript_status "KNOWN"; transcript_name "HNRNPLL-205"; exon_number "1"; exon_id "ENSE00001584916.1"; talon_gene "5943"; talon_transcript "20751"; talon_exon "101386"; ccdsid "CCDS46261.1"; exon_status "KNOWN"; level "2"; protein_id "ENSP00000387088.1"; source "HAVANA"; tag "CCDS";
chr2	ENSEMBL	exon	38602438	38602600	.	-	.	gene_id "ENSG00000143889.15"; transcript_id "ENST00000409636.5"; gene_type "protein_coding"; gene_status "KNOWN"; gene_name "HNRNPLL"; transcript_type "protein_coding"; transcript_status "KNOWN"; transcript_name "HNRNPLL-205"; exon_number "2"; exon_id "ENSE00003642896.1"; talon_gene "5943"; talon_transcript "20751"; talon_exon "101388"; ccdsid "CCDS46261.1"; exon_status "KNOWN"; level "3"; protein_id "ENSP00000351136.5"; source "ENSEMBL"; tag "basic";
chr2	ENSEMBL	exon	38591530	38591648	.	-	.	gene_id "ENSG00000143889.15"; transcript_id "ENST00000409636.5"; gene_type "protein_coding"; gene_status "KNOWN"; gene_name "HNRNPLL"; transcript_type "protein_coding"; transcript_status "KNOWN"; transcript_name "HNRNPLL-205"; exon_number "3"; exon_id "ENSE00000962485.1"; talon_gene "5943"; talon_transcript "20751"; talon_exon "101363"; ccdsid "CCDS1796.2"; exon_status "KNOWN"; level "3"; protein_id "ENSP00000368195.3"; source "ENSEMBL"; tag "basic";
chr2	ENSEMBL	exon	38585644	38585881	.	-	.	gene_id "ENSG00000143889.15"; transcript_id "ENST00000409636.5"; gene_type "protein_coding"; gene_status "KNOWN"; gene_name "HNRNPLL"; transcript_type "protein_coding"; transcript_status "KNOWN"; transcript_name "HNRNPLL-205"; exon_number "4"; exon_id "ENSE00001210572.1"; talon_gene "5943"; talon_transcript "20751"; talon_exon "101365"; ccdsid "CCDS1796.2"; exon_status "KNOWN"; level "3"; protein_id "ENSP00000368195.3"; source "ENSEMBL"; tag "basic";
chr2	HAVANA	exon	38583841	38583926	.	-	.	gene_id "ENSG00000143889.15"; transcript_id "ENST00000409636.5"; gene_type "protein_coding"; gene_status "KNOWN"; gene_name "HNRNPLL"; transcript_type "protein_coding"; transcript_status "KNOWN"; transcript_name "HNRNPLL-205"; exon_number "5"; exon_id "ENSE00003687211.1"; talon_gene "5943"; talon_transcript "20751"; talon_exon "101367"; ccdsid "CCDS1796.2"; exon_status "KNOWN"; level "2"; protein_id "ENSP00000390625.3"; source "HAVANA"; tag "CCDS";
chr2	HAVANA	exon	38582072	38582168	.	-	.	gene_id "ENSG00000143889.15"; transcript_id "ENST00000409636.5"; gene_type "protein_coding"; gene_status "KNOWN"; gene_name "HNRNPLL"; transcript_type "protein_coding"; transcript_status "KNOWN"; transcript_name "HNRNPLL-205"; exon_number "6"; exon_id "ENSE00001586313.1"; talon_gene "5943"; talon_transcript "20751"; talon_exon "101369"; ccdsid "CCDS1796.2"; exon_status "KNOWN"; level "2"; protein_id "ENSP00000390625.3"; source "HAVANA"; tag "CCDS";
chr2	ENSEMBL	exon	38581913	38581985	.	-	.	gene_id "ENSG00000143889.15"; transcript_id "ENST00000409636.5"; gene_type "protein_coding"; gene_status "KNOWN"; gene_name "HNRNPLL"; transcript_type "protein_coding"; transcript_status "KNOWN"; transcript_name "HNRNPLL-205"; exon_number "7"; exon_id "ENSE00001210568.2"; talon_gene "5943"; talon_transcript "20751"; talon_exon "101371"; ccdsid "CCDS1796.2"; exon_status "KNOWN"; level "3"; protein_id "ENSP00000368195.3"; source "ENSEMBL"; tag "basic";
chr2	ENSEMBL	exon	38577461	38577532	.	-	.	gene_id "ENSG00000143889.15"; transcript_id "ENST00000409636.5"; gene_type "protein_coding"; gene_status "KNOWN"; gene_name "HNRNPLL"; transcript_type "protein_coding"; transcript_status "KNOWN"; transcript_name "HNRNPLL-205"; exon_number "8"; exon_id "ENSE00003589430.1"; talon_gene "5943"; talon_transcript "20751"; talon_exon "101373"; ccdsid "CCDS1796.2"; exon_status "KNOWN"; level "3"; protein_id "ENSP00000368195.3"; source "ENSEMBL"; tag "basic";
chr2	ENSEMBL	exon	38573210	38573427	.	-	.	gene_id "ENSG00000143889.15"; transcript_id "ENST00000409636.5"; gene_type "protein_coding"; gene_status "KNOWN"; gene_name "HNRNPLL"; transcript_type "protein_coding"; transcript_status "KNOWN"; transcript_name "HNRNPLL-205"; exon_number "9"; exon_id "ENSE00003648708.1"; talon_gene "5943"; talon_transcript "20751"; talon_exon "101375"; ccdsid "CCDS1796.2"; exon_status "KNOWN"; level "3"; protein_id "ENSP00000368195.3"; source "ENSEMBL"; tag "basic";
chr2	ENSEMBL	exon	38569804	38569925	.	-	.	gene_id "ENSG00000143889.15"; transcript_id "ENST00000409636.5"; gene_type "protein_coding"; gene_status "KNOWN"; gene_name "HNRNPLL"; transcript_type "protein_coding"; transcript_status "KNOWN"; transcript_name "HNRNPLL-205"; exon_number "10"; exon_id "ENSE00003682755.1"; talon_gene "5943"; talon_transcript "20751"; talon_exon "101377"; ccdsid "CCDS1796.2"; exon_status "KNOWN"; level "3"; protein_id "ENSP00000368195.3"; source "ENSEMBL"; tag "basic";
chr2	ENSEMBL	exon	38569133	38569334	.	-	.	gene_id "ENSG00000143889.15"; transcript_id "ENST00000409636.5"; gene_type "protein_coding"; gene_status "KNOWN"; gene_name "HNRNPLL"; transcript_type "protein_coding"; transcript_status "KNOWN"; transcript_name "HNRNPLL-205"; exon_number "11"; exon_id "ENSE00003550637.1"; talon_gene "5943"; talon_transcript "20751"; talon_exon "101379"; ccdsid "CCDS1796.2"; exon_status "KNOWN"; level "3"; protein_id "ENSP00000368195.3"; source "ENSEMBL"; tag "basic";
chr2	ENSEMBL	exon	38568386	38568443	.	-	.	gene_id "ENSG00000143889.15"; transcript_id "ENST00000409636.5"; gene_type "protein_coding"; gene_status "KNOWN"; gene_name "HNRNPLL"; transcript_type "protein_coding"; transcript_status "KNOWN"; transcript_name "HNRNPLL-205"; exon_number "12"; exon_id "ENSE00003495126.1"; talon_gene "5943"; talon_transcript "20751"; talon_exon "101381"; ccdsid "CCDS1796.2"; exon_status "KNOWN"; level "3"; protein_id "ENSP00000368195.3"; source "ENSEMBL"; tag "basic";
chr2	ENSEMBL	exon	38568199	38568297	.	-	.	gene_id "ENSG00000143889.15"; transcript_id "ENST00000409636.5"; gene_type "protein_coding"; gene_status "KNOWN"; gene_name "HNRNPLL"; transcript_type "protein_coding"; transcript_status "KNOWN"; transcript_name "HNRNPLL-205"; exon_number "13"; exon_id "ENSE00003553028.1"; talon_gene "5943"; talon_transcript "20751"; talon_exon "101383"; ccdsid "CCDS1796.2"; exon_status "KNOWN"; level "3"; protein_id "ENSP00000368195.3"; source "ENSEMBL"; tag "basic";
chr2	HAVANA	exon	38561978	38564237	.	-	.	gene_id "ENSG00000143889.15"; transcript_id "ENST00000409636.5"; gene_type "protein_coding"; gene_status "KNOWN"; gene_name "HNRNPLL"; transcript_type "protein_coding"; transcript_status "KNOWN"; transcript_name "HNRNPLL-205"; exon_number "14"; exon_id "ENSE00001584229.1"; talon_gene "5943"; talon_transcript "20751"; talon_exon "101385"; ccdsid "CCDS1796.2"; exon_status "KNOWN"; level "2"; protein_id "ENSP00000390625.3"; source "HAVANA"; tag "CCDS";
chr2	HAVANA	transcript	38563508	38591641	.	-	.	gene_id "ENSG00000143889.15"; transcript_id "ENST00000272249.7"; gene_name "HNRNPLL"; gene_status "KNOWN"; gene_type "protein_coding"; transcript_type "nonsense_mediated_decay"; transcript_status "KNOWN"; transcript_name "HNRNPLL-201"; talon_gene "5943"; talon_transcript "20755"; havana_transcript "OTTHUMT00000331165.1"; level "2"; protein_id "ENSP00000272249.3"; source "HAVANA"; tag "cds_start_NF"; transcript_support_level "2";
chr2	HAVANA	exon	38591530	38591641	.	-	.	gene_id "ENSG00000143889.15"; transcript_id "ENST00000272249.7"; gene_type "protein_coding"; gene_status "KNOWN"; gene_name "HNRNPLL"; transcript_type "nonsense_mediated_decay"; transcript_status "KNOWN"; transcript_name "HNRNPLL-201"; exon_number "1"; exon_id "ENSE00001764261.1"; talon_gene "5943"; talon_transcript "20755"; talon_exon "101397"; exon_status "KNOWN"; level "2"; protein_id "ENSP00000272249.3"; source "HAVANA"; tag "cds_start_NF";
chr2	ENSEMBL	exon	38585644	38585881	.	-	.	gene_id "ENSG00000143889.15"; transcript_id "ENST00000272249.7"; gene_type "protein_coding"; gene_status "KNOWN"; gene_name "HNRNPLL"; transcript_type "nonsense_mediated_decay"; transcript_status "KNOWN"; transcript_name "HNRNPLL-201"; exon_number "2"; exon_id "ENSE00001210572.1"; talon_gene "5943"; talon_transcript "20755"; talon_exon "101365"; ccdsid "CCDS1796.2"; exon_status "KNOWN"; level "3"; protein_id "ENSP00000368195.3"; source "ENSEMBL"; tag "basic";
chr2	HAVANA	exon	38583841	38583926	.	-	.	gene_id "ENSG00000143889.15"; transcript_id "ENST00000272249.7"; gene_type "protein_coding"; gene_status "KNOWN"; gene_name "HNRNPLL"; transcript_type "nonsense_mediated_decay"; transcript_status "KNOWN"; transcript_name "HNRNPLL-201"; exon_number "3"; exon_id "ENSE00003687211.1"; talon_gene "5943"; talon_transcript "20755"; talon_exon "101367"; ccdsid "CCDS1796.2"; exon_status "KNOWN"; level "2"; protein_id "ENSP00000390625.3"; source "HAVANA"; tag "CCDS";
chr2	HAVANA	exon	38582072	38582168	.	-	.	gene_id "ENSG00000143889.15"; transcript_id "ENST00000272249.7"; gene_type "protein_coding"; gene_status "KNOWN"; gene_name "HNRNPLL"; transcript_type "nonsense_mediated_decay"; transcript_status "KNOWN"; transcript_name "HNRNPLL-201"; exon_number "4"; exon_id "ENSE00001586313.1"; talon_gene "5943"; talon_transcript "20755"; talon_exon "101369"; ccdsid "CCDS1796.2"; exon_status "KNOWN"; level "2"; protein_id "ENSP00000390625.3"; source "HAVANA"; tag "CCDS";
chr2	ENSEMBL	exon	38581913	38581985	.	-	.	gene_id "ENSG00000143889.15"; transcript_id "ENST00000272249.7"; gene_type "protein_coding"; gene_status "KNOWN"; gene_name "HNRNPLL"; transcript_type "nonsense_mediated_decay"; transcript_status "KNOWN"; transcript_name "HNRNPLL-201"; exon_number "5"; exon_id "ENSE00001210568.2"; talon_gene "5943"; talon_transcript "20755"; talon_exon "101371"; ccdsid "CCDS1796.2"; exon_status "KNOWN"; level "3"; protein_id "ENSP00000368195.3"; source "ENSEMBL"; tag "basic";
chr2	HAVANA	exon	38577920	38578002	.	-	.	gene_id "ENSG00000143889.15"; transcript_id "ENST00000272249.7"; gene_type "protein_coding"; gene_status "KNOWN"; gene_name "HNRNPLL"; transcript_type "nonsense_mediated_decay"; transcript_status "KNOWN"; transcript_name "HNRNPLL-201"; exon_number "6"; exon_id "ENSE00001643494.1"; talon_gene "5943"; talon_transcript "20755"; talon_exon "101399"; exon_status "KNOWN"; level "2"; protein_id "ENSP00000272249.3"; source "HAVANA"; tag "cds_start_NF";
chr2	ENSEMBL	exon	38577461	38577532	.	-	.	gene_id "ENSG00000143889.15"; transcript_id "ENST00000272249.7"; gene_type "protein_coding"; gene_status "KNOWN"; gene_name "HNRNPLL"; transcript_type "nonsense_mediated_decay"; transcript_status "KNOWN"; transcript_name "HNRNPLL-201"; exon_number "7"; exon_id "ENSE00003589430.1"; talon_gene "5943"; talon_transcript "20755"; talon_exon "101373"; ccdsid "CCDS1796.2"; exon_status "KNOWN"; level "3"; protein_id "ENSP00000368195.3"; source "ENSEMBL"; tag "basic";
chr2	ENSEMBL	exon	38573210	38573427	.	-	.	gene_id "ENSG00000143889.15"; transcript_id "ENST00000272249.7"; gene_type "protein_coding"; gene_status "KNOWN"; gene_name "HNRNPLL"; transcript_type "nonsense_mediated_decay"; transcript_status "KNOWN"; transcript_name "HNRNPLL-201"; exon_number "8"; exon_id "ENSE00003648708.1"; talon_gene "5943"; talon_transcript "20755"; talon_exon "101375"; ccdsid "CCDS1796.2"; exon_status "KNOWN"; level "3"; protein_id "ENSP00000368195.3"; source "ENSEMBL"; tag "basic";
chr2	ENSEMBL	exon	38569804	38569925	.	-	.	gene_id "ENSG00000143889.15"; transcript_id "ENST00000272249.7"; gene_type "protein_coding"; gene_status "KNOWN"; gene_name "HNRNPLL"; transcript_type "nonsense_mediated_decay"; transcript_status "KNOWN"; transcript_name "HNRNPLL-201"; exon_number "9"; exon_id "ENSE00003682755.1"; talon_gene "5943"; talon_transcript "20755"; talon_exon "101377"; ccdsid "CCDS1796.2"; exon_status "KNOWN"; level "3"; protein_id "ENSP00000368195.3"; source "ENSEMBL"; tag "basic";
chr2	ENSEMBL	exon	38569133	38569334	.	-	.	gene_id "ENSG00000143889.15"; transcript_id "ENST00000272249.7"; gene_type "protein_coding"; gene_status "KNOWN"; gene_name "HNRNPLL"; transcript_type "nonsense_mediated_decay"; transcript_status "KNOWN"; transcript_name "HNRNPLL-201"; exon_number "10"; exon_id "ENSE00003550637.1"; talon_gene "5943"; talon_transcript "20755"; talon_exon "101379"; ccdsid "CCDS1796.2"; exon_status "KNOWN"; level "3"; protein_id "ENSP00000368195.3"; source "ENSEMBL"; tag "basic";
chr2	ENSEMBL	exon	38568386	38568443	.	-	.	gene_id "ENSG00000143889.15"; transcript_id "ENST00000272249.7"; gene_type "protein_coding"; gene_status "KNOWN"; gene_name "HNRNPLL"; transcript_type "nonsense_mediated_decay"; transcript_status "KNOWN"; transcript_name "HNRNPLL-201"; exon_number "11"; exon_id "ENSE00003495126.1"; talon_gene "5943"; talon_transcript "20755"; talon_exon "101381"; ccdsid "CCDS1796.2"; exon_status "KNOWN"; level "3"; protein_id "ENSP00000368195.3"; source "ENSEMBL"; tag "basic";
chr2	ENSEMBL	exon	38568199	38568297	.	-	.	gene_id "ENSG00000143889.15"; transcript_id "ENST00000272249.7"; gene_type "protein_coding"; gene_status "KNOWN"; gene_name "HNRNPLL"; transcript_type "nonsense_mediated_decay"; transcript_status "KNOWN"; transcript_name "HNRNPLL-201"; exon_number "12"; exon_id "ENSE00003553028.1"; talon_gene "5943"; talon_transcript "20755"; talon_exon "101383"; ccdsid "CCDS1796.2"; exon_status "KNOWN"; level "3"; protein_id "ENSP00000368195.3"; source "ENSEMBL"; tag "basic";
chr2	HAVANA	exon	38563508	38564237	.	-	.	gene_id "ENSG00000143889.15"; transcript_id "ENST00000272249.7"; gene_type "protein_coding"; gene_status "KNOWN"; gene_name "HNRNPLL"; transcript_type "nonsense_mediated_decay"; transcript_status "KNOWN"; transcript_name "HNRNPLL-201"; exon_number "13"; exon_id "ENSE00001479249.3"; talon_gene "5943"; talon_transcript "20755"; talon_exon "101401"; exon_status "KNOWN"; level "2"; protein_id "ENSP00000272249.3"; source "HAVANA"; tag "cds_start_NF";
chr2	HAVANA	transcript	38581075	38602929	.	-	.	gene_id "ENSG00000143889.15"; transcript_id "ENST00000410076.5"; gene_name "HNRNPLL"; gene_status "KNOWN"; gene_type "protein_coding"; transcript_type "protein_coding"; transcript_status "KNOWN"; transcript_name "HNRNPLL-206"; talon_gene "5943"; talon_transcript "20758"; havana_transcript "OTTHUMT00000331164.1"; level "2"; protein_id "ENSP00000386695.1"; source "HAVANA"; tag "basic"; transcript_support_level "1";
chr2	HAVANA	exon	38602857	38602929	.	-	.	gene_id "ENSG00000143889.15"; transcript_id "ENST00000410076.5"; gene_type "protein_coding"; gene_status "KNOWN"; gene_name "HNRNPLL"; transcript_type "protein_coding"; transcript_status "KNOWN"; transcript_name "HNRNPLL-206"; exon_number "1"; exon_id "ENSE00001587771.1"; talon_gene "5943"; talon_transcript "20758"; talon_exon "101408"; exon_status "KNOWN"; level "2"; protein_id "ENSP00000386695.1"; source "HAVANA"; tag "basic";
chr2	ENSEMBL	exon	38602438	38602600	.	-	.	gene_id "ENSG00000143889.15"; transcript_id "ENST00000410076.5"; gene_type "protein_coding"; gene_status "KNOWN"; gene_name "HNRNPLL"; transcript_type "protein_coding"; transcript_status "KNOWN"; transcript_name "HNRNPLL-206"; exon_number "2"; exon_id "ENSE00003642896.1"; talon_gene "5943"; talon_transcript "20758"; talon_exon "101388"; ccdsid "CCDS46261.1"; exon_status "KNOWN"; level "3"; protein_id "ENSP00000351136.5"; source "ENSEMBL"; tag "basic";
chr2	ENSEMBL	exon	38591530	38591648	.	-	.	gene_id "ENSG00000143889.15"; transcript_id "ENST00000410076.5"; gene_type "protein_coding"; gene_status "KNOWN"; gene_name "HNRNPLL"; transcript_type "protein_coding"; transcript_status "KNOWN"; transcript_name "HNRNPLL-206"; exon_number "3"; exon_id "ENSE00000962485.1"; talon_gene "5943"; talon_transcript "20758"; talon_exon "101363"; ccdsid "CCDS1796.2"; exon_status "KNOWN"; level "3"; protein_id "ENSP00000368195.3"; source "ENSEMBL"; tag "basic";
chr2	ENSEMBL	exon	38585644	38585881	.	-	.	gene_id "ENSG00000143889.15"; transcript_id "ENST00000410076.5"; gene_type "protein_coding"; gene_status "KNOWN"; gene_name "HNRNPLL"; transcript_type "protein_coding"; transcript_status "KNOWN"; transcript_name "HNRNPLL-206"; exon_number "4"; exon_id "ENSE00001210572.1"; talon_gene "5943"; talon_transcript "20758"; talon_exon "101365"; ccdsid "CCDS1796.2"; exon_status "KNOWN"; level "3"; protein_id "ENSP00000368195.3"; source "ENSEMBL"; tag "basic";
chr2	HAVANA	exon	38583841	38583926	.	-	.	gene_id "ENSG00000143889.15"; transcript_id "ENST00000410076.5"; gene_type "protein_coding"; gene_status "KNOWN"; gene_name "HNRNPLL"; transcript_type "protein_coding"; transcript_status "KNOWN"; transcript_name "HNRNPLL-206"; exon_number "5"; exon_id "ENSE00003687211.1"; talon_gene "5943"; talon_transcript "20758"; talon_exon "101367"; ccdsid "CCDS1796.2"; exon_status "KNOWN"; level "2"; protein_id "ENSP00000390625.3"; source "HAVANA"; tag "CCDS";
chr2	HAVANA	exon	38582072	38582168	.	-	.	gene_id "ENSG00000143889.15"; transcript_id "ENST00000410076.5"; gene_type "protein_coding"; gene_status "KNOWN"; gene_name "HNRNPLL"; transcript_type "protein_coding"; transcript_status "KNOWN"; transcript_name "HNRNPLL-206"; exon_number "6"; exon_id "ENSE00001586313.1"; talon_gene "5943"; talon_transcript "20758"; talon_exon "101369"; ccdsid "CCDS1796.2"; exon_status "KNOWN"; level "2"; protein_id "ENSP00000390625.3"; source "HAVANA"; tag "CCDS";
chr2	HAVANA	exon	38581075	38581985	.	-	.	gene_id "ENSG00000143889.15"; transcript_id "ENST00000410076.5"; gene_type "protein_coding"; gene_status "KNOWN"; gene_name "HNRNPLL"; transcript_type "protein_coding"; transcript_status "KNOWN"; transcript_name "HNRNPLL-206"; exon_number "7"; exon_id "ENSE00001577910.1"; talon_gene "5943"; talon_transcript "20758"; talon_exon "101409"; exon_status "KNOWN"; level "2"; protein_id "ENSP00000386695.1"; source "HAVANA"; tag "basic";
chr2	HAVANA	gene	38665910	38734768	.	+	.	gene_id "ENSG00000143891.16"; gene_name "GALM"; gene_status "KNOWN"; gene_type "protein_coding"; talon_gene "5945"; havana_gene "OTTHUMG00000102077.4"; level "1";
chr2	HAVANA	transcript	38665910	38734768	.	+	.	gene_id "ENSG00000143891.16"; transcript_id "ENST00000272252.9"; gene_name "GALM"; gene_status "KNOWN"; gene_type "protein_coding"; transcript_type "protein_coding"; transcript_status "KNOWN"; transcript_name "GALM-201"; talon_gene "5945"; talon_transcript "20763"; ccdsid "CCDS1797.1"; havana_transcript "OTTHUMT00000219891.2"; level "2"; protein_id "ENSP00000272252.5"; source "HAVANA"; tag "CCDS"; transcript_support_level "1";
chr2	HAVANA	exon	38665910	38666351	.	+	.	gene_id "ENSG00000143891.16"; transcript_id "ENST00000272252.9"; gene_type "protein_coding"; gene_status "KNOWN"; gene_name "GALM"; transcript_type "protein_coding"; transcript_status "KNOWN"; transcript_name "GALM-201"; exon_number "1"; exon_id "ENSE00001144695.4"; talon_gene "5945"; talon_transcript "20763"; talon_exon "101421"; ccdsid "CCDS1797.1"; exon_status "KNOWN"; level "2"; protein_id "ENSP00000272252.5"; source "HAVANA"; tag "CCDS";
chr2	HAVANA	exon	38675912	38676066	.	+	.	gene_id "ENSG00000143891.16"; transcript_id "ENST00000272252.9"; gene_type "protein_coding"; gene_status "KNOWN"; gene_name "GALM"; transcript_type "protein_coding"; transcript_status "KNOWN"; transcript_name "GALM-201"; exon_number "2"; exon_id "ENSE00000962504.1"; talon_gene "5945"; talon_transcript "20763"; talon_exon "101423"; ccdsid "CCDS1797.1"; exon_status "KNOWN"; level "2"; protein_id "ENSP00000272252.5"; source "HAVANA"; tag "CCDS";
chr2	HAVANA	exon	38681280	38681486	.	+	.	gene_id "ENSG00000143891.16"; transcript_id "ENST00000272252.9"; gene_type "protein_coding"; gene_status "KNOWN"; gene_name "GALM"; transcript_type "protein_coding"; transcript_status "KNOWN"; transcript_name "GALM-201"; exon_number "3"; exon_id "ENSE00000962505.3"; talon_gene "5945"; talon_transcript "20763"; talon_exon "101425"; ccdsid "CCDS1797.1"; exon_status "KNOWN"; level "2"; protein_id "ENSP00000272252.5"; source "HAVANA"; tag "CCDS";
chr2	HAVANA	exon	38689813	38689894	.	+	.	gene_id "ENSG00000143891.16"; transcript_id "ENST00000272252.9"; gene_type "protein_coding"; gene_status "KNOWN"; gene_name "GALM"; transcript_type "protein_coding"; transcript_status "KNOWN"; transcript_name "GALM-201"; exon_number "4"; exon_id "ENSE00001072353.1"; talon_gene "5945"; talon_transcript "20763"; talon_exon "101427"; ccdsid "CCDS1797.1"; exon_status "KNOWN"; level "2"; protein_id "ENSP00000272252.5"; source "HAVANA"; tag "CCDS";
chr2	HAVANA	exon	38729556	38729697	.	+	.	gene_id "ENSG00000143891.16"; transcript_id "ENST00000272252.9"; gene_type "protein_coding"; gene_status "KNOWN"; gene_name "GALM"; transcript_type "protein_coding"; transcript_status "KNOWN"; transcript_name "GALM-201"; exon_number "5"; exon_id "ENSE00003682562.1"; talon_gene "5945"; talon_transcript "20763"; talon_exon "101429"; ccdsid "CCDS1797.1"; exon_status "KNOWN"; level "2"; protein_id "ENSP00000272252.5"; source "HAVANA"; tag "CCDS";
chr2	HAVANA	exon	38731735	38731909	.	+	.	gene_id "ENSG00000143891.16"; transcript_id "ENST00000272252.9"; gene_type "protein_coding"; gene_status "KNOWN"; gene_name "GALM"; transcript_type "protein_coding"; transcript_status "KNOWN"; transcript_name "GALM-201"; exon_number "6"; exon_id "ENSE00001272212.3"; talon_gene "5945"; talon_transcript "20763"; talon_exon "101431"; ccdsid "CCDS1797.1"; exon_status "KNOWN"; level "2"; protein_id "ENSP00000272252.5"; source "HAVANA"; tag "CCDS";
chr2	HAVANA	exon	38733488	38734768	.	+	.	gene_id "ENSG00000143891.16"; transcript_id "ENST00000272252.9"; gene_type "protein_coding"; gene_status "KNOWN"; gene_name "GALM"; transcript_type "protein_coding"; transcript_status "KNOWN"; transcript_name "GALM-201"; exon_number "7"; exon_id "ENSE00001361889.2"; talon_gene "5945"; talon_transcript "20763"; talon_exon "101433"; ccdsid "CCDS1797.1"; exon_status "KNOWN"; level "2"; protein_id "ENSP00000272252.5"; source "HAVANA"; tag "CCDS";
chr2	HAVANA	gene	38743599	38751352	.	-	.	gene_id "ENSG00000115875.18"; gene_name "SRSF7"; gene_status "KNOWN"; gene_type "protein_coding"; talon_gene "5947"; havana_gene "OTTHUMG00000102076.5"; level "2";
chr2	HAVANA	transcript	38743599	38751494	.	-	.	gene_id "ENSG00000115875.18"; transcript_id "ENST00000313117.10"; gene_name "SRSF7"; gene_status "KNOWN"; gene_type "protein_coding"; transcript_type "protein_coding"; transcript_status "KNOWN"; transcript_name "SRSF7-201"; talon_gene "5947"; talon_transcript "20773"; ccdsid "CCDS33183.1"; havana_transcript "OTTHUMT00000219889.2"; level "2"; protein_id "ENSP00000325905.6"; source "HAVANA"; tag "CCDS"; transcript_support_level "1";
chr2	ENSEMBL	exon	38751229	38751494	.	-	.	gene_id "ENSG00000115875.18"; transcript_id "ENST00000313117.10"; gene_type "protein_coding"; gene_status "KNOWN"; gene_name "SRSF7"; transcript_type "protein_coding"; transcript_status "KNOWN"; transcript_name "SRSF7-201"; exon_number "1"; exon_id "ENSE00001742436.1"; talon_gene "5947"; talon_transcript "20773"; talon_exon "101466"; ccdsid "CCDS56115.1"; exon_status "KNOWN"; level "3"; protein_id "ENSP00000402264.2"; source "ENSEMBL"; tag "CCDS";
chr2	ENSEMBL	exon	38750014	38750194	.	-	.	gene_id "ENSG00000115875.18"; transcript_id "ENST00000313117.10"; gene_type "protein_coding"; gene_status "KNOWN"; gene_name "SRSF7"; transcript_type "protein_coding"; transcript_status "KNOWN"; transcript_name "SRSF7-201"; exon_number "2"; exon_id "ENSE00003513477.1"; talon_gene "5947"; talon_transcript "20773"; talon_exon "101468"; ccdsid "CCDS56115.1"; exon_status "KNOWN"; level "3"; protein_id "ENSP00000402264.2"; source "ENSEMBL"; tag "CCDS";
chr2	ENSEMBL	exon	38749529	38749705	.	-	.	gene_id "ENSG00000115875.18"; transcript_id "ENST00000313117.10"; gene_type "protein_coding"; gene_status "KNOWN"; gene_name "SRSF7"; transcript_type "protein_coding"; transcript_status "KNOWN"; transcript_name "SRSF7-201"; exon_number "3"; exon_id "ENSE00003567745.1"; talon_gene "5947"; talon_transcript "20773"; talon_exon "101470"; ccdsid "CCDS56115.1"; exon_status "KNOWN"; level "3"; protein_id "ENSP00000402264.2"; source "ENSEMBL"; tag "CCDS";
chr2	ENSEMBL	exon	38748579	38748653	.	-	.	gene_id "ENSG00000115875.18"; transcript_id "ENST00000313117.10"; gene_type "protein_coding"; gene_status "KNOWN"; gene_name "SRSF7"; transcript_type "protein_coding"; transcript_status "KNOWN"; transcript_name "SRSF7-201"; exon_number "4"; exon_id "ENSE00003623012.1"; talon_gene "5947"; talon_transcript "20773"; talon_exon "101472"; ccdsid "CCDS56115.1"; exon_status "KNOWN"; level "3"; protein_id "ENSP00000402264.2"; source "ENSEMBL"; tag "CCDS";
chr2	ENSEMBL	exon	38748047	38748157	.	-	.	gene_id "ENSG00000115875.18"; transcript_id "ENST00000313117.10"; gene_type "protein_coding"; gene_status "KNOWN"; gene_name "SRSF7"; transcript_type "protein_coding"; transcript_status "KNOWN"; transcript_name "SRSF7-201"; exon_number "5"; exon_id "ENSE00003633960.1"; talon_gene "5947"; talon_transcript "20773"; talon_exon "101474"; ccdsid "CCDS56115.1"; exon_status "KNOWN"; level "3"; protein_id "ENSP00000402264.2"; source "ENSEMBL"; tag "CCDS";
chr2	ENSEMBL	exon	38746694	38746747	.	-	.	gene_id "ENSG00000115875.18"; transcript_id "ENST00000313117.10"; gene_type "protein_coding"; gene_status "KNOWN"; gene_name "SRSF7"; transcript_type "protein_coding"; transcript_status "KNOWN"; transcript_name "SRSF7-201"; exon_number "6"; exon_id "ENSE00003541158.1"; talon_gene "5947"; talon_transcript "20773"; talon_exon "101476"; ccdsid "CCDS56115.1"; exon_status "KNOWN"; level "3"; protein_id "ENSP00000402264.2"; source "ENSEMBL"; tag "CCDS";
chr2	HAVANA	exon	38746144	38746179	.	-	.	gene_id "ENSG00000115875.18"; transcript_id "ENST00000313117.10"; gene_type "protein_coding"; gene_status "KNOWN"; gene_name "SRSF7"; transcript_type "protein_coding"; transcript_status "KNOWN"; transcript_name "SRSF7-201"; exon_number "7"; exon_id "ENSE00003654240.1"; talon_gene "5947"; talon_transcript "20773"; talon_exon "101478"; ccdsid "CCDS33183.1"; exon_status "KNOWN"; level "2"; protein_id "ENSP00000325905.6"; source "HAVANA"; tag "CCDS";
chr2	ENSEMBL	exon	38743599	38745187	.	-	.	gene_id "ENSG00000115875.18"; transcript_id "ENST00000313117.10"; gene_type "protein_coding"; gene_status "KNOWN"; gene_name "SRSF7"; transcript_type "protein_coding"; transcript_status "KNOWN"; transcript_name "SRSF7-201"; exon_number "8"; exon_id "ENSE00001797651.1"; talon_gene "5947"; talon_transcript "20773"; talon_exon "101480"; ccdsid "CCDS56115.1"; exon_status "KNOWN"; level "3"; protein_id "ENSP00000402264.2"; source "ENSEMBL"; tag "CCDS";
chr2	ENSEMBL	transcript	38743599	38751494	.	-	.	gene_id "ENSG00000115875.18"; transcript_id "ENST00000446327.6"; gene_name "SRSF7"; gene_status "KNOWN"; gene_type "protein_coding"; transcript_type "protein_coding"; transcript_status "KNOWN"; transcript_name "SRSF7-209"; talon_gene "5947"; talon_transcript "20774"; ccdsid "CCDS56115.1"; level "3"; protein_id "ENSP00000402264.2"; source "ENSEMBL"; tag "CCDS"; transcript_support_level "2";
chr2	ENSEMBL	exon	38751229	38751494	.	-	.	gene_id "ENSG00000115875.18"; transcript_id "ENST00000446327.6"; gene_type "protein_coding"; gene_status "KNOWN"; gene_name "SRSF7"; transcript_type "protein_coding"; transcript_status "KNOWN"; transcript_name "SRSF7-209"; exon_number "1"; exon_id "ENSE00001742436.1"; talon_gene "5947"; talon_transcript "20774"; talon_exon "101466"; ccdsid "CCDS56115.1"; exon_status "KNOWN"; level "3"; protein_id "ENSP00000402264.2"; source "ENSEMBL"; tag "CCDS";
chr2	ENSEMBL	exon	38750014	38750194	.	-	.	gene_id "ENSG00000115875.18"; transcript_id "ENST00000446327.6"; gene_type "protein_coding"; gene_status "KNOWN"; gene_name "SRSF7"; transcript_type "protein_coding"; transcript_status "KNOWN"; transcript_name "SRSF7-209"; exon_number "2"; exon_id "ENSE00003513477.1"; talon_gene "5947"; talon_transcript "20774"; talon_exon "101468"; ccdsid "CCDS56115.1"; exon_status "KNOWN"; level "3"; protein_id "ENSP00000402264.2"; source "ENSEMBL"; tag "CCDS";
chr2	ENSEMBL	exon	38749529	38749705	.	-	.	gene_id "ENSG00000115875.18"; transcript_id "ENST00000446327.6"; gene_type "protein_coding"; gene_status "KNOWN"; gene_name "SRSF7"; transcript_type "protein_coding"; transcript_status "KNOWN"; transcript_name "SRSF7-209"; exon_number "3"; exon_id "ENSE00003567745.1"; talon_gene "5947"; talon_transcript "20774"; talon_exon "101470"; ccdsid "CCDS56115.1"; exon_status "KNOWN"; level "3"; protein_id "ENSP00000402264.2"; source "ENSEMBL"; tag "CCDS";
chr2	ENSEMBL	exon	38748579	38748653	.	-	.	gene_id "ENSG00000115875.18"; transcript_id "ENST00000446327.6"; gene_type "protein_coding"; gene_status "KNOWN"; gene_name "SRSF7"; transcript_type "protein_coding"; transcript_status "KNOWN"; transcript_name "SRSF7-209"; exon_number "4"; exon_id "ENSE00003623012.1"; talon_gene "5947"; talon_transcript "20774"; talon_exon "101472"; ccdsid "CCDS56115.1"; exon_status "KNOWN"; level "3"; protein_id "ENSP00000402264.2"; source "ENSEMBL"; tag "CCDS";
chr2	ENSEMBL	exon	38748047	38748157	.	-	.	gene_id "ENSG00000115875.18"; transcript_id "ENST00000446327.6"; gene_type "protein_coding"; gene_status "KNOWN"; gene_name "SRSF7"; transcript_type "protein_coding"; transcript_status "KNOWN"; transcript_name "SRSF7-209"; exon_number "5"; exon_id "ENSE00003633960.1"; talon_gene "5947"; talon_transcript "20774"; talon_exon "101474"; ccdsid "CCDS56115.1"; exon_status "KNOWN"; level "3"; protein_id "ENSP00000402264.2"; source "ENSEMBL"; tag "CCDS";
chr2	ENSEMBL	exon	38746694	38746747	.	-	.	gene_id "ENSG00000115875.18"; transcript_id "ENST00000446327.6"; gene_type "protein_coding"; gene_status "KNOWN"; gene_name "SRSF7"; transcript_type "protein_coding"; transcript_status "KNOWN"; transcript_name "SRSF7-209"; exon_number "6"; exon_id "ENSE00003541158.1"; talon_gene "5947"; talon_transcript "20774"; talon_exon "101476"; ccdsid "CCDS56115.1"; exon_status "KNOWN"; level "3"; protein_id "ENSP00000402264.2"; source "ENSEMBL"; tag "CCDS";
chr2	ENSEMBL	exon	38743599	38745187	.	-	.	gene_id "ENSG00000115875.18"; transcript_id "ENST00000446327.6"; gene_type "protein_coding"; gene_status "KNOWN"; gene_name "SRSF7"; transcript_type "protein_coding"; transcript_status "KNOWN"; transcript_name "SRSF7-209"; exon_number "7"; exon_id "ENSE00001797651.1"; talon_gene "5947"; talon_transcript "20774"; talon_exon "101480"; ccdsid "CCDS56115.1"; exon_status "KNOWN"; level "3"; protein_id "ENSP00000402264.2"; source "ENSEMBL"; tag "CCDS";
chr2	HAVANA	transcript	38743601	38751415	.	-	.	gene_id "ENSG00000115875.18"; transcript_id "ENST00000425778.5"; gene_name "SRSF7"; gene_status "KNOWN"; gene_type "protein_coding"; transcript_type "nonsense_mediated_decay"; transcript_status "KNOWN"; transcript_name "SRSF7-204"; talon_gene "5947"; talon_transcript "20775"; havana_transcript "OTTHUMT00000219890.2"; level "2"; protein_id "ENSP00000400246.1"; source "HAVANA"; transcript_support_level "2";
chr2	HAVANA	exon	38751229	38751415	.	-	.	gene_id "ENSG00000115875.18"; transcript_id "ENST00000425778.5"; gene_type "protein_coding"; gene_status "KNOWN"; gene_name "SRSF7"; transcript_type "nonsense_mediated_decay"; transcript_status "KNOWN"; transcript_name "SRSF7-204"; exon_number "1"; exon_id "ENSE00001621814.1"; talon_gene "5947"; talon_transcript "20775"; talon_exon "101482"; exon_status "KNOWN"; level "2"; protein_id "ENSP00000400246.1"; source "HAVANA";
chr2	ENSEMBL	exon	38750014	38750194	.	-	.	gene_id "ENSG00000115875.18"; transcript_id "ENST00000425778.5"; gene_type "protein_coding"; gene_status "KNOWN"; gene_name "SRSF7"; transcript_type "nonsense_mediated_decay"; transcript_status "KNOWN"; transcript_name "SRSF7-204"; exon_number "2"; exon_id "ENSE00003513477.1"; talon_gene "5947"; talon_transcript "20775"; talon_exon "101468"; ccdsid "CCDS56115.1"; exon_status "KNOWN"; level "3"; protein_id "ENSP00000402264.2"; source "ENSEMBL"; tag "CCDS";
chr2	ENSEMBL	exon	38749529	38749705	.	-	.	gene_id "ENSG00000115875.18"; transcript_id "ENST00000425778.5"; gene_type "protein_coding"; gene_status "KNOWN"; gene_name "SRSF7"; transcript_type "nonsense_mediated_decay"; transcript_status "KNOWN"; transcript_name "SRSF7-204"; exon_number "3"; exon_id "ENSE00003567745.1"; talon_gene "5947"; talon_transcript "20775"; talon_exon "101470"; ccdsid "CCDS56115.1"; exon_status "KNOWN"; level "3"; protein_id "ENSP00000402264.2"; source "ENSEMBL"; tag "CCDS";
chr2	HAVANA	exon	38748898	38749346	.	-	.	gene_id "ENSG00000115875.18"; transcript_id "ENST00000425778.5"; gene_type "protein_coding"; gene_status "KNOWN"; gene_name "SRSF7"; transcript_type "nonsense_mediated_decay"; transcript_status "KNOWN"; transcript_name "SRSF7-204"; exon_number "4"; exon_id "ENSE00001520483.2"; talon_gene "5947"; talon_transcript "20775"; talon_exon "101484"; exon_status "KNOWN"; level "2"; protein_id "ENSP00000400246.1"; source "HAVANA"; tag "not_organism_supported";
chr2	ENSEMBL	exon	38748579	38748653	.	-	.	gene_id "ENSG00000115875.18"; transcript_id "ENST00000425778.5"; gene_type "protein_coding"; gene_status "KNOWN"; gene_name "SRSF7"; transcript_type "nonsense_mediated_decay"; transcript_status "KNOWN"; transcript_name "SRSF7-204"; exon_number "5"; exon_id "ENSE00003623012.1"; talon_gene "5947"; talon_transcript "20775"; talon_exon "101472"; ccdsid "CCDS56115.1"; exon_status "KNOWN"; level "3"; protein_id "ENSP00000402264.2"; source "ENSEMBL"; tag "CCDS";
chr2	ENSEMBL	exon	38748047	38748157	.	-	.	gene_id "ENSG00000115875.18"; transcript_id "ENST00000425778.5"; gene_type "protein_coding"; gene_status "KNOWN"; gene_name "SRSF7"; transcript_type "nonsense_mediated_decay"; transcript_status "KNOWN"; transcript_name "SRSF7-204"; exon_number "6"; exon_id "ENSE00003633960.1"; talon_gene "5947"; talon_transcript "20775"; talon_exon "101474"; ccdsid "CCDS56115.1"; exon_status "KNOWN"; level "3"; protein_id "ENSP00000402264.2"; source "ENSEMBL"; tag "CCDS";
chr2	ENSEMBL	exon	38746694	38746747	.	-	.	gene_id "ENSG00000115875.18"; transcript_id "ENST00000425778.5"; gene_type "protein_coding"; gene_status "KNOWN"; gene_name "SRSF7"; transcript_type "nonsense_mediated_decay"; transcript_status "KNOWN"; transcript_name "SRSF7-204"; exon_number "7"; exon_id "ENSE00003541158.1"; talon_gene "5947"; talon_transcript "20775"; talon_exon "101476"; ccdsid "CCDS56115.1"; exon_status "KNOWN"; level "3"; protein_id "ENSP00000402264.2"; source "ENSEMBL"; tag "CCDS";
chr2	HAVANA	exon	38746144	38746179	.	-	.	gene_id "ENSG00000115875.18"; transcript_id "ENST00000425778.5"; gene_type "protein_coding"; gene_status "KNOWN"; gene_name "SRSF7"; transcript_type "nonsense_mediated_decay"; transcript_status "KNOWN"; transcript_name "SRSF7-204"; exon_number "8"; exon_id "ENSE00003654240.1"; talon_gene "5947"; talon_transcript "20775"; talon_exon "101478"; ccdsid "CCDS33183.1"; exon_status "KNOWN"; level "2"; protein_id "ENSP00000325905.6"; source "HAVANA"; tag "CCDS";
chr2	HAVANA	exon	38743601	38745187	.	-	.	gene_id "ENSG00000115875.18"; transcript_id "ENST00000425778.5"; gene_type "protein_coding"; gene_status "KNOWN"; gene_name "SRSF7"; transcript_type "nonsense_mediated_decay"; transcript_status "KNOWN"; transcript_name "SRSF7-204"; exon_number "9"; exon_id "ENSE00001270553.4"; talon_gene "5947"; talon_transcript "20775"; talon_exon "101486"; exon_status "KNOWN"; level "2"; protein_id "ENSP00000400246.1"; source "HAVANA";
chr2	TALON	transcript	38743601	38749564	.	-	.	gene_id "ENSG00000115875.18"; transcript_id "ENCODEHT000286145"; gene_name "SRSF7"; gene_status "KNOWN"; gene_type "protein_coding"; transcript_status "NOVEL"; transcript_name "ENCODEHT000286145"; talon_gene "5947"; talon_transcript "286145"; ISM-suffix_to_IDs "20773"; ISM-suffix_transcript "TRUE"; ISM_to_IDs "20773"; ISM_transcript "TRUE";
chr2	HAVANA	exon	38749529	38749564	.	-	.	gene_id "ENSG00000115875.18"; transcript_id "ENCODEHT000286145"; gene_type "protein_coding"; gene_status "KNOWN"; gene_name "SRSF7"; transcript_status "NOVEL"; transcript_name "ENCODEHT000286145"; exon_number "1"; exon_id "ENSE00001755334.1"; talon_gene "5947"; talon_transcript "286145"; talon_exon "101491"; exon_status "KNOWN"; level "2"; protein_id "ENSP00000392300.1"; source "HAVANA"; tag "cds_start_NF";
chr2	ENSEMBL	exon	38748579	38748653	.	-	.	gene_id "ENSG00000115875.18"; transcript_id "ENCODEHT000286145"; gene_type "protein_coding"; gene_status "KNOWN"; gene_name "SRSF7"; transcript_status "NOVEL"; transcript_name "ENCODEHT000286145"; exon_number "2"; exon_id "ENSE00003623012.1"; talon_gene "5947"; talon_transcript "286145"; talon_exon "101472"; ccdsid "CCDS56115.1"; exon_status "KNOWN"; level "3"; protein_id "ENSP00000402264.2"; source "ENSEMBL"; tag "CCDS";
chr2	ENSEMBL	exon	38748047	38748157	.	-	.	gene_id "ENSG00000115875.18"; transcript_id "ENCODEHT000286145"; gene_type "protein_coding"; gene_status "KNOWN"; gene_name "SRSF7"; transcript_status "NOVEL"; transcript_name "ENCODEHT000286145"; exon_number "3"; exon_id "ENSE00003633960.1"; talon_gene "5947"; talon_transcript "286145"; talon_exon "101474"; ccdsid "CCDS56115.1"; exon_status "KNOWN"; level "3"; protein_id "ENSP00000402264.2"; source "ENSEMBL"; tag "CCDS";
chr2	ENSEMBL	exon	38746694	38746747	.	-	.	gene_id "ENSG00000115875.18"; transcript_id "ENCODEHT000286145"; gene_type "protein_coding"; gene_status "KNOWN"; gene_name "SRSF7"; transcript_status "NOVEL"; transcript_name "ENCODEHT000286145"; exon_number "4"; exon_id "ENSE00003541158.1"; talon_gene "5947"; talon_transcript "286145"; talon_exon "101476"; ccdsid "CCDS56115.1"; exon_status "KNOWN"; level "3"; protein_id "ENSP00000402264.2"; source "ENSEMBL"; tag "CCDS";
chr2	HAVANA	exon	38746144	38746179	.	-	.	gene_id "ENSG00000115875.18"; transcript_id "ENCODEHT000286145"; gene_type "protein_coding"; gene_status "KNOWN"; gene_name "SRSF7"; transcript_status "NOVEL"; transcript_name "ENCODEHT000286145"; exon_number "5"; exon_id "ENSE00003654240.1"; talon_gene "5947"; talon_transcript "286145"; talon_exon "101478"; ccdsid "CCDS33183.1"; exon_status "KNOWN"; level "2"; protein_id "ENSP00000325905.6"; source "HAVANA"; tag "CCDS";
chr2	HAVANA	exon	38743601	38745187	.	-	.	gene_id "ENSG00000115875.18"; transcript_id "ENCODEHT000286145"; gene_type "protein_coding"; gene_status "KNOWN"; gene_name "SRSF7"; transcript_status "NOVEL"; transcript_name "ENCODEHT000286145"; exon_number "6"; exon_id "ENSE00001270553.4"; talon_gene "5947"; talon_transcript "286145"; talon_exon "101486"; exon_status "KNOWN"; level "2"; protein_id "ENSP00000400246.1"; source "HAVANA";
chr2	TALON	transcript	38743601	38748616	.	-	.	gene_id "ENSG00000115875.18"; transcript_id "ENCODEHT000286166"; gene_name "SRSF7"; gene_status "KNOWN"; gene_type "protein_coding"; transcript_status "NOVEL"; transcript_name "ENCODEHT000286166"; talon_gene "5947"; talon_transcript "286166"; ISM-suffix_to_IDs "20773,20775,20782,286145"; ISM-suffix_transcript "TRUE"; ISM_to_IDs "20773,20775,20782,286145"; ISM_transcript "TRUE";
chr2	HAVANA	exon	38748579	38748616	.	-	.	gene_id "ENSG00000115875.18"; transcript_id "ENCODEHT000286166"; gene_type "protein_coding"; gene_status "KNOWN"; gene_name "SRSF7"; transcript_status "NOVEL"; transcript_name "ENCODEHT000286166"; exon_number "1"; exon_id "ENSE00001656780.1"; talon_gene "5947"; talon_transcript "286166"; talon_exon "101493"; exon_status "KNOWN"; level "2"; protein_id "ENSP00000401202.1"; source "HAVANA"; tag "cds_start_NF";
chr2	ENSEMBL	exon	38748047	38748157	.	-	.	gene_id "ENSG00000115875.18"; transcript_id "ENCODEHT000286166"; gene_type "protein_coding"; gene_status "KNOWN"; gene_name "SRSF7"; transcript_status "NOVEL"; transcript_name "ENCODEHT000286166"; exon_number "2"; exon_id "ENSE00003633960.1"; talon_gene "5947"; talon_transcript "286166"; talon_exon "101474"; ccdsid "CCDS56115.1"; exon_status "KNOWN"; level "3"; protein_id "ENSP00000402264.2"; source "ENSEMBL"; tag "CCDS";
chr2	ENSEMBL	exon	38746694	38746747	.	-	.	gene_id "ENSG00000115875.18"; transcript_id "ENCODEHT000286166"; gene_type "protein_coding"; gene_status "KNOWN"; gene_name "SRSF7"; transcript_status "NOVEL"; transcript_name "ENCODEHT000286166"; exon_number "3"; exon_id "ENSE00003541158.1"; talon_gene "5947"; talon_transcript "286166"; talon_exon "101476"; ccdsid "CCDS56115.1"; exon_status "KNOWN"; level "3"; protein_id "ENSP00000402264.2"; source "ENSEMBL"; tag "CCDS";
chr2	HAVANA	exon	38746144	38746179	.	-	.	gene_id "ENSG00000115875.18"; transcript_id "ENCODEHT000286166"; gene_type "protein_coding"; gene_status "KNOWN"; gene_name "SRSF7"; transcript_status "NOVEL"; transcript_name "ENCODEHT000286166"; exon_number "4"; exon_id "ENSE00003654240.1"; talon_gene "5947"; talon_transcript "286166"; talon_exon "101478"; ccdsid "CCDS33183.1"; exon_status "KNOWN"; level "2"; protein_id "ENSP00000325905.6"; source "HAVANA"; tag "CCDS";
chr2	HAVANA	exon	38743601	38745187	.	-	.	gene_id "ENSG00000115875.18"; transcript_id "ENCODEHT000286166"; gene_type "protein_coding"; gene_status "KNOWN"; gene_name "SRSF7"; transcript_status "NOVEL"; transcript_name "ENCODEHT000286166"; exon_number "5"; exon_id "ENSE00001270553.4"; talon_gene "5947"; talon_transcript "286166"; talon_exon "101486"; exon_status "KNOWN"; level "2"; protein_id "ENSP00000400246.1"; source "HAVANA";
chr2	TALON	transcript	38743601	38751358	.	-	.	gene_id "ENSG00000115875.18"; transcript_id "ENCODEHT000286177"; gene_name "SRSF7"; gene_status "KNOWN"; gene_type "protein_coding"; transcript_status "NOVEL"; transcript_name "ENCODEHT000286177"; talon_gene "5947"; talon_transcript "286177"; NIC_transcript "TRUE";
chr2	HAVANA	exon	38751229	38751358	.	-	.	gene_id "ENSG00000115875.18"; transcript_id "ENCODEHT000286177"; gene_type "protein_coding"; gene_status "KNOWN"; gene_name "SRSF7"; transcript_status "NOVEL"; transcript_name "ENCODEHT000286177"; exon_number "1"; exon_id "ENSE00001581703.1"; talon_gene "5947"; talon_transcript "286177"; talon_exon "101498"; exon_status "KNOWN"; level "2"; protein_id "ENSP00000386806.1"; source "HAVANA"; tag "appris_alternative_1";
chr2	ENSEMBL	exon	38750014	38750194	.	-	.	gene_id "ENSG00000115875.18"; transcript_id "ENCODEHT000286177"; gene_type "protein_coding"; gene_status "KNOWN"; gene_name "SRSF7"; transcript_status "NOVEL"; transcript_name "ENCODEHT000286177"; exon_number "2"; exon_id "ENSE00003513477.1"; talon_gene "5947"; talon_transcript "286177"; talon_exon "101468"; ccdsid "CCDS56115.1"; exon_status "KNOWN"; level "3"; protein_id "ENSP00000402264.2"; source "ENSEMBL"; tag "CCDS";
chr2	ENSEMBL	exon	38749529	38749705	.	-	.	gene_id "ENSG00000115875.18"; transcript_id "ENCODEHT000286177"; gene_type "protein_coding"; gene_status "KNOWN"; gene_name "SRSF7"; transcript_status "NOVEL"; transcript_name "ENCODEHT000286177"; exon_number "3"; exon_id "ENSE00003567745.1"; talon_gene "5947"; talon_transcript "286177"; talon_exon "101470"; ccdsid "CCDS56115.1"; exon_status "KNOWN"; level "3"; protein_id "ENSP00000402264.2"; source "ENSEMBL"; tag "CCDS";
chr2	TALON	exon	38748579	38749346	.	-	.	gene_id "ENSG00000115875.18"; transcript_id "ENCODEHT000286177"; gene_type "protein_coding"; gene_status "KNOWN"; gene_name "SRSF7"; transcript_status "NOVEL"; transcript_name "ENCODEHT000286177"; exon_number "4"; exon_id "1041692"; talon_gene "5947"; talon_transcript "286177"; talon_exon "1041692"; exon_status "NOVEL";
chr2	ENSEMBL	exon	38748047	38748157	.	-	.	gene_id "ENSG00000115875.18"; transcript_id "ENCODEHT000286177"; gene_type "protein_coding"; gene_status "KNOWN"; gene_name "SRSF7"; transcript_status "NOVEL"; transcript_name "ENCODEHT000286177"; exon_number "5"; exon_id "ENSE00003633960.1"; talon_gene "5947"; talon_transcript "286177"; talon_exon "101474"; ccdsid "CCDS56115.1"; exon_status "KNOWN"; level "3"; protein_id "ENSP00000402264.2"; source "ENSEMBL"; tag "CCDS";
chr2	ENSEMBL	exon	38746694	38746747	.	-	.	gene_id "ENSG00000115875.18"; transcript_id "ENCODEHT000286177"; gene_type "protein_coding"; gene_status "KNOWN"; gene_name "SRSF7"; transcript_status "NOVEL"; transcript_name "ENCODEHT000286177"; exon_number "6"; exon_id "ENSE00003541158.1"; talon_gene "5947"; talon_transcript "286177"; talon_exon "101476"; ccdsid "CCDS56115.1"; exon_status "KNOWN"; level "3"; protein_id "ENSP00000402264.2"; source "ENSEMBL"; tag "CCDS";
chr2	HAVANA	exon	38746144	38746179	.	-	.	gene_id "ENSG00000115875.18"; transcript_id "ENCODEHT000286177"; gene_type "protein_coding"; gene_status "KNOWN"; gene_name "SRSF7"; transcript_status "NOVEL"; transcript_name "ENCODEHT000286177"; exon_number "7"; exon_id "ENSE00003654240.1"; talon_gene "5947"; talon_transcript "286177"; talon_exon "101478"; ccdsid "CCDS33183.1"; exon_status "KNOWN"; level "2"; protein_id "ENSP00000325905.6"; source "HAVANA"; tag "CCDS";
chr2	HAVANA	exon	38743601	38745187	.	-	.	gene_id "ENSG00000115875.18"; transcript_id "ENCODEHT000286177"; gene_type "protein_coding"; gene_status "KNOWN"; gene_name "SRSF7"; transcript_status "NOVEL"; transcript_name "ENCODEHT000286177"; exon_number "8"; exon_id "ENSE00001270553.4"; talon_gene "5947"; talon_transcript "286177"; talon_exon "101486"; exon_status "KNOWN"; level "2"; protein_id "ENSP00000400246.1"; source "HAVANA";
chr2	TALON	transcript	38743601	38750194	.	-	.	gene_id "ENSG00000115875.18"; transcript_id "ENCODEHT000286182"; gene_name "SRSF7"; gene_status "KNOWN"; gene_type "protein_coding"; transcript_status "NOVEL"; transcript_name "ENCODEHT000286182"; talon_gene "5947"; talon_transcript "286182"; ISM-suffix_to_IDs "20773"; ISM-suffix_transcript "TRUE"; ISM_to_IDs "20773"; ISM_transcript "TRUE";
chr2	ENSEMBL	exon	38750014	38750194	.	-	.	gene_id "ENSG00000115875.18"; transcript_id "ENCODEHT000286182"; gene_type "protein_coding"; gene_status "KNOWN"; gene_name "SRSF7"; transcript_status "NOVEL"; transcript_name "ENCODEHT000286182"; exon_number "1"; exon_id "ENSE00003513477.1"; talon_gene "5947"; talon_transcript "286182"; talon_exon "101468"; ccdsid "CCDS56115.1"; exon_status "KNOWN"; level "3"; protein_id "ENSP00000402264.2"; source "ENSEMBL"; tag "CCDS";
chr2	ENSEMBL	exon	38749529	38749705	.	-	.	gene_id "ENSG00000115875.18"; transcript_id "ENCODEHT000286182"; gene_type "protein_coding"; gene_status "KNOWN"; gene_name "SRSF7"; transcript_status "NOVEL"; transcript_name "ENCODEHT000286182"; exon_number "2"; exon_id "ENSE00003567745.1"; talon_gene "5947"; talon_transcript "286182"; talon_exon "101470"; ccdsid "CCDS56115.1"; exon_status "KNOWN"; level "3"; protein_id "ENSP00000402264.2"; source "ENSEMBL"; tag "CCDS";
chr2	ENSEMBL	exon	38748579	38748653	.	-	.	gene_id "ENSG00000115875.18"; transcript_id "ENCODEHT000286182"; gene_type "protein_coding"; gene_status "KNOWN"; gene_name "SRSF7"; transcript_status "NOVEL"; transcript_name "ENCODEHT000286182"; exon_number "3"; exon_id "ENSE00003623012.1"; talon_gene "5947"; talon_transcript "286182"; talon_exon "101472"; ccdsid "CCDS56115.1"; exon_status "KNOWN"; level "3"; protein_id "ENSP00000402264.2"; source "ENSEMBL"; tag "CCDS";
chr2	ENSEMBL	exon	38748047	38748157	.	-	.	gene_id "ENSG00000115875.18"; transcript_id "ENCODEHT000286182"; gene_type "protein_coding"; gene_status "KNOWN"; gene_name "SRSF7"; transcript_status "NOVEL"; transcript_name "ENCODEHT000286182"; exon_number "4"; exon_id "ENSE00003633960.1"; talon_gene "5947"; talon_transcript "286182"; talon_exon "101474"; ccdsid "CCDS56115.1"; exon_status "KNOWN"; level "3"; protein_id "ENSP00000402264.2"; source "ENSEMBL"; tag "CCDS";
chr2	ENSEMBL	exon	38746694	38746747	.	-	.	gene_id "ENSG00000115875.18"; transcript_id "ENCODEHT000286182"; gene_type "protein_coding"; gene_status "KNOWN"; gene_name "SRSF7"; transcript_status "NOVEL"; transcript_name "ENCODEHT000286182"; exon_number "5"; exon_id "ENSE00003541158.1"; talon_gene "5947"; talon_transcript "286182"; talon_exon "101476"; ccdsid "CCDS56115.1"; exon_status "KNOWN"; level "3"; protein_id "ENSP00000402264.2"; source "ENSEMBL"; tag "CCDS";
chr2	HAVANA	exon	38746144	38746179	.	-	.	gene_id "ENSG00000115875.18"; transcript_id "ENCODEHT000286182"; gene_type "protein_coding"; gene_status "KNOWN"; gene_name "SRSF7"; transcript_status "NOVEL"; transcript_name "ENCODEHT000286182"; exon_number "6"; exon_id "ENSE00003654240.1"; talon_gene "5947"; talon_transcript "286182"; talon_exon "101478"; ccdsid "CCDS33183.1"; exon_status "KNOWN"; level "2"; protein_id "ENSP00000325905.6"; source "HAVANA"; tag "CCDS";
chr2	HAVANA	exon	38743601	38745187	.	-	.	gene_id "ENSG00000115875.18"; transcript_id "ENCODEHT000286182"; gene_type "protein_coding"; gene_status "KNOWN"; gene_name "SRSF7"; transcript_status "NOVEL"; transcript_name "ENCODEHT000286182"; exon_number "7"; exon_id "ENSE00001270553.4"; talon_gene "5947"; talon_transcript "286182"; talon_exon "101486"; exon_status "KNOWN"; level "2"; protein_id "ENSP00000400246.1"; source "HAVANA";
chr2	TALON	transcript	38743601	38751358	.	-	.	gene_id "ENSG00000115875.18"; transcript_id "ENCODEHT000286370"; gene_name "SRSF7"; gene_status "KNOWN"; gene_type "protein_coding"; transcript_status "NOVEL"; transcript_name "ENCODEHT000286370"; talon_gene "5947"; talon_transcript "286370"; NNC_transcript "TRUE";
chr2	HAVANA	exon	38751229	38751358	.	-	.	gene_id "ENSG00000115875.18"; transcript_id "ENCODEHT000286370"; gene_type "protein_coding"; gene_status "KNOWN"; gene_name "SRSF7"; transcript_status "NOVEL"; transcript_name "ENCODEHT000286370"; exon_number "1"; exon_id "ENSE00001581703.1"; talon_gene "5947"; talon_transcript "286370"; talon_exon "101498"; exon_status "KNOWN"; level "2"; protein_id "ENSP00000386806.1"; source "HAVANA"; tag "appris_alternative_1";
chr2	ENSEMBL	exon	38750014	38750194	.	-	.	gene_id "ENSG00000115875.18"; transcript_id "ENCODEHT000286370"; gene_type "protein_coding"; gene_status "KNOWN"; gene_name "SRSF7"; transcript_status "NOVEL"; transcript_name "ENCODEHT000286370"; exon_number "2"; exon_id "ENSE00003513477.1"; talon_gene "5947"; talon_transcript "286370"; talon_exon "101468"; ccdsid "CCDS56115.1"; exon_status "KNOWN"; level "3"; protein_id "ENSP00000402264.2"; source "ENSEMBL"; tag "CCDS";
chr2	ENSEMBL	exon	38749529	38749705	.	-	.	gene_id "ENSG00000115875.18"; transcript_id "ENCODEHT000286370"; gene_type "protein_coding"; gene_status "KNOWN"; gene_name "SRSF7"; transcript_status "NOVEL"; transcript_name "ENCODEHT000286370"; exon_number "3"; exon_id "ENSE00003567745.1"; talon_gene "5947"; talon_transcript "286370"; talon_exon "101470"; ccdsid "CCDS56115.1"; exon_status "KNOWN"; level "3"; protein_id "ENSP00000402264.2"; source "ENSEMBL"; tag "CCDS";
chr2	TALON	exon	38749240	38749346	.	-	.	gene_id "ENSG00000115875.18"; transcript_id "ENCODEHT000286370"; gene_type "protein_coding"; gene_status "KNOWN"; gene_name "SRSF7"; transcript_status "NOVEL"; transcript_name "ENCODEHT000286370"; exon_number "4"; exon_id "1041895"; talon_gene "5947"; talon_transcript "286370"; talon_exon "1041895"; exon_status "NOVEL";
chr2	ENSEMBL	exon	38748579	38748653	.	-	.	gene_id "ENSG00000115875.18"; transcript_id "ENCODEHT000286370"; gene_type "protein_coding"; gene_status "KNOWN"; gene_name "SRSF7"; transcript_status "NOVEL"; transcript_name "ENCODEHT000286370"; exon_number "5"; exon_id "ENSE00003623012.1"; talon_gene "5947"; talon_transcript "286370"; talon_exon "101472"; ccdsid "CCDS56115.1"; exon_status "KNOWN"; level "3"; protein_id "ENSP00000402264.2"; source "ENSEMBL"; tag "CCDS";
chr2	ENSEMBL	exon	38748047	38748157	.	-	.	gene_id "ENSG00000115875.18"; transcript_id "ENCODEHT000286370"; gene_type "protein_coding"; gene_status "KNOWN"; gene_name "SRSF7"; transcript_status "NOVEL"; transcript_name "ENCODEHT000286370"; exon_number "6"; exon_id "ENSE00003633960.1"; talon_gene "5947"; talon_transcript "286370"; talon_exon "101474"; ccdsid "CCDS56115.1"; exon_status "KNOWN"; level "3"; protein_id "ENSP00000402264.2"; source "ENSEMBL"; tag "CCDS";
chr2	ENSEMBL	exon	38746694	38746747	.	-	.	gene_id "ENSG00000115875.18"; transcript_id "ENCODEHT000286370"; gene_type "protein_coding"; gene_status "KNOWN"; gene_name "SRSF7"; transcript_status "NOVEL"; transcript_name "ENCODEHT000286370"; exon_number "7"; exon_id "ENSE00003541158.1"; talon_gene "5947"; talon_transcript "286370"; talon_exon "101476"; ccdsid "CCDS56115.1"; exon_status "KNOWN"; level "3"; protein_id "ENSP00000402264.2"; source "ENSEMBL"; tag "CCDS";
chr2	HAVANA	exon	38746144	38746179	.	-	.	gene_id "ENSG00000115875.18"; transcript_id "ENCODEHT000286370"; gene_type "protein_coding"; gene_status "KNOWN"; gene_name "SRSF7"; transcript_status "NOVEL"; transcript_name "ENCODEHT000286370"; exon_number "8"; exon_id "ENSE00003654240.1"; talon_gene "5947"; talon_transcript "286370"; talon_exon "101478"; ccdsid "CCDS33183.1"; exon_status "KNOWN"; level "2"; protein_id "ENSP00000325905.6"; source "HAVANA"; tag "CCDS";
chr2	HAVANA	exon	38743601	38745187	.	-	.	gene_id "ENSG00000115875.18"; transcript_id "ENCODEHT000286370"; gene_type "protein_coding"; gene_status "KNOWN"; gene_name "SRSF7"; transcript_status "NOVEL"; transcript_name "ENCODEHT000286370"; exon_number "9"; exon_id "ENSE00001270553.4"; talon_gene "5947"; talon_transcript "286370"; talon_exon "101486"; exon_status "KNOWN"; level "2"; protein_id "ENSP00000400246.1"; source "HAVANA";
chr2	TALON	transcript	38743601	38751358	.	-	.	gene_id "ENSG00000115875.18"; transcript_id "ENCODEHT000286428"; gene_name "SRSF7"; gene_status "KNOWN"; gene_type "protein_coding"; transcript_status "NOVEL"; transcript_name "ENCODEHT000286428"; talon_gene "5947"; talon_transcript "286428"; NIC_transcript "TRUE";
chr2	HAVANA	exon	38751229	38751358	.	-	.	gene_id "ENSG00000115875.18"; transcript_id "ENCODEHT000286428"; gene_type "protein_coding"; gene_status "KNOWN"; gene_name "SRSF7"; transcript_status "NOVEL"; transcript_name "ENCODEHT000286428"; exon_number "1"; exon_id "ENSE00001581703.1"; talon_gene "5947"; talon_transcript "286428"; talon_exon "101498"; exon_status "KNOWN"; level "2"; protein_id "ENSP00000386806.1"; source "HAVANA"; tag "appris_alternative_1";
chr2	ENSEMBL	exon	38750014	38750194	.	-	.	gene_id "ENSG00000115875.18"; transcript_id "ENCODEHT000286428"; gene_type "protein_coding"; gene_status "KNOWN"; gene_name "SRSF7"; transcript_status "NOVEL"; transcript_name "ENCODEHT000286428"; exon_number "2"; exon_id "ENSE00003513477.1"; talon_gene "5947"; talon_transcript "286428"; talon_exon "101468"; ccdsid "CCDS56115.1"; exon_status "KNOWN"; level "3"; protein_id "ENSP00000402264.2"; source "ENSEMBL"; tag "CCDS";
chr2	ENSEMBL	exon	38749529	38749705	.	-	.	gene_id "ENSG00000115875.18"; transcript_id "ENCODEHT000286428"; gene_type "protein_coding"; gene_status "KNOWN"; gene_name "SRSF7"; transcript_status "NOVEL"; transcript_name "ENCODEHT000286428"; exon_number "3"; exon_id "ENSE00003567745.1"; talon_gene "5947"; talon_transcript "286428"; talon_exon "101470"; ccdsid "CCDS56115.1"; exon_status "KNOWN"; level "3"; protein_id "ENSP00000402264.2"; source "ENSEMBL"; tag "CCDS";
chr2	ENSEMBL	exon	38748579	38748653	.	-	.	gene_id "ENSG00000115875.18"; transcript_id "ENCODEHT000286428"; gene_type "protein_coding"; gene_status "KNOWN"; gene_name "SRSF7"; transcript_status "NOVEL"; transcript_name "ENCODEHT000286428"; exon_number "4"; exon_id "ENSE00003623012.1"; talon_gene "5947"; talon_transcript "286428"; talon_exon "101472"; ccdsid "CCDS56115.1"; exon_status "KNOWN"; level "3"; protein_id "ENSP00000402264.2"; source "ENSEMBL"; tag "CCDS";
chr2	HAVANA	exon	38748056	38748157	.	-	.	gene_id "ENSG00000115875.18"; transcript_id "ENCODEHT000286428"; gene_type "protein_coding"; gene_status "KNOWN"; gene_name "SRSF7"; transcript_status "NOVEL"; transcript_name "ENCODEHT000286428"; exon_number "5"; exon_id "ENSE00003516112.1"; talon_gene "5947"; talon_transcript "286428"; talon_exon "101488"; exon_status "KNOWN"; level "2"; protein_id "ENSP00000416516.2"; source "HAVANA"; tag "not_organism_supported";
chr2	ENSEMBL	exon	38746694	38746747	.	-	.	gene_id "ENSG00000115875.18"; transcript_id "ENCODEHT000286428"; gene_type "protein_coding"; gene_status "KNOWN"; gene_name "SRSF7"; transcript_status "NOVEL"; transcript_name "ENCODEHT000286428"; exon_number "6"; exon_id "ENSE00003541158.1"; talon_gene "5947"; talon_transcript "286428"; talon_exon "101476"; ccdsid "CCDS56115.1"; exon_status "KNOWN"; level "3"; protein_id "ENSP00000402264.2"; source "ENSEMBL"; tag "CCDS";
chr2	HAVANA	exon	38743601	38745187	.	-	.	gene_id "ENSG00000115875.18"; transcript_id "ENCODEHT000286428"; gene_type "protein_coding"; gene_status "KNOWN"; gene_name "SRSF7"; transcript_status "NOVEL"; transcript_name "ENCODEHT000286428"; exon_number "7"; exon_id "ENSE00001270553.4"; talon_gene "5947"; talon_transcript "286428"; talon_exon "101486"; exon_status "KNOWN"; level "2"; protein_id "ENSP00000400246.1"; source "HAVANA";
chr2	HAVANA	transcript	38744453	38751363	.	-	.	gene_id "ENSG00000115875.18"; transcript_id "ENST00000425941.6"; gene_name "SRSF7"; gene_status "KNOWN"; gene_type "protein_coding"; transcript_type "nonsense_mediated_decay"; transcript_status "KNOWN"; transcript_name "SRSF7-205"; talon_gene "5947"; talon_transcript "20776"; havana_transcript "OTTHUMT00000331341.2"; level "2"; protein_id "ENSP00000416516.2"; source "HAVANA"; tag "not_organism_supported"; transcript_support_level "5";
chr2	HAVANA	exon	38751229	38751363	.	-	.	gene_id "ENSG00000115875.18"; transcript_id "ENST00000425941.6"; gene_type "protein_coding"; gene_status "KNOWN"; gene_name "SRSF7"; transcript_type "nonsense_mediated_decay"; transcript_status "KNOWN"; transcript_name "SRSF7-205"; exon_number "1"; exon_id "ENSE00001643458.1"; talon_gene "5947"; talon_transcript "20776"; talon_exon "101487"; exon_status "KNOWN"; level "2"; protein_id "ENSP00000416516.2"; source "HAVANA"; tag "not_organism_supported";
chr2	ENSEMBL	exon	38750014	38750194	.	-	.	gene_id "ENSG00000115875.18"; transcript_id "ENST00000425941.6"; gene_type "protein_coding"; gene_status "KNOWN"; gene_name "SRSF7"; transcript_type "nonsense_mediated_decay"; transcript_status "KNOWN"; transcript_name "SRSF7-205"; exon_number "2"; exon_id "ENSE00003513477.1"; talon_gene "5947"; talon_transcript "20776"; talon_exon "101468"; ccdsid "CCDS56115.1"; exon_status "KNOWN"; level "3"; protein_id "ENSP00000402264.2"; source "ENSEMBL"; tag "CCDS";
chr2	ENSEMBL	exon	38749529	38749705	.	-	.	gene_id "ENSG00000115875.18"; transcript_id "ENST00000425941.6"; gene_type "protein_coding"; gene_status "KNOWN"; gene_name "SRSF7"; transcript_type "nonsense_mediated_decay"; transcript_status "KNOWN"; transcript_name "SRSF7-205"; exon_number "3"; exon_id "ENSE00003567745.1"; talon_gene "5947"; talon_transcript "20776"; talon_exon "101470"; ccdsid "CCDS56115.1"; exon_status "KNOWN"; level "3"; protein_id "ENSP00000402264.2"; source "ENSEMBL"; tag "CCDS";
chr2	HAVANA	exon	38748898	38749346	.	-	.	gene_id "ENSG00000115875.18"; transcript_id "ENST00000425941.6"; gene_type "protein_coding"; gene_status "KNOWN"; gene_name "SRSF7"; transcript_type "nonsense_mediated_decay"; transcript_status "KNOWN"; transcript_name "SRSF7-205"; exon_number "4"; exon_id "ENSE00001520483.2"; talon_gene "5947"; talon_transcript "20776"; talon_exon "101484"; exon_status "KNOWN"; level "2"; protein_id "ENSP00000400246.1"; source "HAVANA"; tag "not_organism_supported";
chr2	ENSEMBL	exon	38748579	38748653	.	-	.	gene_id "ENSG00000115875.18"; transcript_id "ENST00000425941.6"; gene_type "protein_coding"; gene_status "KNOWN"; gene_name "SRSF7"; transcript_type "nonsense_mediated_decay"; transcript_status "KNOWN"; transcript_name "SRSF7-205"; exon_number "5"; exon_id "ENSE00003623012.1"; talon_gene "5947"; talon_transcript "20776"; talon_exon "101472"; ccdsid "CCDS56115.1"; exon_status "KNOWN"; level "3"; protein_id "ENSP00000402264.2"; source "ENSEMBL"; tag "CCDS";
chr2	HAVANA	exon	38748056	38748157	.	-	.	gene_id "ENSG00000115875.18"; transcript_id "ENST00000425941.6"; gene_type "protein_coding"; gene_status "KNOWN"; gene_name "SRSF7"; transcript_type "nonsense_mediated_decay"; transcript_status "KNOWN"; transcript_name "SRSF7-205"; exon_number "6"; exon_id "ENSE00003516112.1"; talon_gene "5947"; talon_transcript "20776"; talon_exon "101488"; exon_status "KNOWN"; level "2"; protein_id "ENSP00000416516.2"; source "HAVANA"; tag "not_organism_supported";
chr2	ENSEMBL	exon	38746694	38746747	.	-	.	gene_id "ENSG00000115875.18"; transcript_id "ENST00000425941.6"; gene_type "protein_coding"; gene_status "KNOWN"; gene_name "SRSF7"; transcript_type "nonsense_mediated_decay"; transcript_status "KNOWN"; transcript_name "SRSF7-205"; exon_number "7"; exon_id "ENSE00003541158.1"; talon_gene "5947"; talon_transcript "20776"; talon_exon "101476"; ccdsid "CCDS56115.1"; exon_status "KNOWN"; level "3"; protein_id "ENSP00000402264.2"; source "ENSEMBL"; tag "CCDS";
chr2	HAVANA	exon	38746144	38746179	.	-	.	gene_id "ENSG00000115875.18"; transcript_id "ENST00000425941.6"; gene_type "protein_coding"; gene_status "KNOWN"; gene_name "SRSF7"; transcript_type "nonsense_mediated_decay"; transcript_status "KNOWN"; transcript_name "SRSF7-205"; exon_number "8"; exon_id "ENSE00003654240.1"; talon_gene "5947"; talon_transcript "20776"; talon_exon "101478"; ccdsid "CCDS33183.1"; exon_status "KNOWN"; level "2"; protein_id "ENSP00000325905.6"; source "HAVANA"; tag "CCDS";
chr2	HAVANA	exon	38744453	38745187	.	-	.	gene_id "ENSG00000115875.18"; transcript_id "ENST00000425941.6"; gene_type "protein_coding"; gene_status "KNOWN"; gene_name "SRSF7"; transcript_type "nonsense_mediated_decay"; transcript_status "KNOWN"; transcript_name "SRSF7-205"; exon_number "9"; exon_id "ENSE00001622808.1"; talon_gene "5947"; talon_transcript "20776"; talon_exon "101490"; exon_status "KNOWN"; level "2"; protein_id "ENSP00000416516.2"; source "HAVANA"; tag "not_organism_supported";
chr2	TALON	transcript	38744453	38751358	.	-	.	gene_id "ENSG00000115875.18"; transcript_id "ENCODEHT000286554"; gene_name "SRSF7"; gene_status "KNOWN"; gene_type "protein_coding"; transcript_status "NOVEL"; transcript_name "ENCODEHT000286554"; talon_gene "5947"; talon_transcript "286554"; NIC_transcript "TRUE";
chr2	HAVANA	exon	38751229	38751358	.	-	.	gene_id "ENSG00000115875.18"; transcript_id "ENCODEHT000286554"; gene_type "protein_coding"; gene_status "KNOWN"; gene_name "SRSF7"; transcript_status "NOVEL"; transcript_name "ENCODEHT000286554"; exon_number "1"; exon_id "ENSE00001581703.1"; talon_gene "5947"; talon_transcript "286554"; talon_exon "101498"; exon_status "KNOWN"; level "2"; protein_id "ENSP00000386806.1"; source "HAVANA"; tag "appris_alternative_1";
chr2	ENSEMBL	exon	38750014	38750194	.	-	.	gene_id "ENSG00000115875.18"; transcript_id "ENCODEHT000286554"; gene_type "protein_coding"; gene_status "KNOWN"; gene_name "SRSF7"; transcript_status "NOVEL"; transcript_name "ENCODEHT000286554"; exon_number "2"; exon_id "ENSE00003513477.1"; talon_gene "5947"; talon_transcript "286554"; talon_exon "101468"; ccdsid "CCDS56115.1"; exon_status "KNOWN"; level "3"; protein_id "ENSP00000402264.2"; source "ENSEMBL"; tag "CCDS";
chr2	HAVANA	exon	38748579	38749705	.	-	.	gene_id "ENSG00000115875.18"; transcript_id "ENCODEHT000286554"; gene_type "protein_coding"; gene_status "KNOWN"; gene_name "SRSF7"; transcript_status "NOVEL"; transcript_name "ENCODEHT000286554"; exon_number "3"; exon_id "ENSE00001661014.1"; talon_gene "5947"; talon_transcript "286554"; talon_exon "101502"; exon_status "KNOWN"; level "2"; protein_id "ENSP00000398159.1"; source "HAVANA";
chr2	ENSEMBL	exon	38748047	38748157	.	-	.	gene_id "ENSG00000115875.18"; transcript_id "ENCODEHT000286554"; gene_type "protein_coding"; gene_status "KNOWN"; gene_name "SRSF7"; transcript_status "NOVEL"; transcript_name "ENCODEHT000286554"; exon_number "4"; exon_id "ENSE00003633960.1"; talon_gene "5947"; talon_transcript "286554"; talon_exon "101474"; ccdsid "CCDS56115.1"; exon_status "KNOWN"; level "3"; protein_id "ENSP00000402264.2"; source "ENSEMBL"; tag "CCDS";
chr2	ENSEMBL	exon	38746694	38746747	.	-	.	gene_id "ENSG00000115875.18"; transcript_id "ENCODEHT000286554"; gene_type "protein_coding"; gene_status "KNOWN"; gene_name "SRSF7"; transcript_status "NOVEL"; transcript_name "ENCODEHT000286554"; exon_number "5"; exon_id "ENSE00003541158.1"; talon_gene "5947"; talon_transcript "286554"; talon_exon "101476"; ccdsid "CCDS56115.1"; exon_status "KNOWN"; level "3"; protein_id "ENSP00000402264.2"; source "ENSEMBL"; tag "CCDS";
chr2	HAVANA	exon	38744453	38745187	.	-	.	gene_id "ENSG00000115875.18"; transcript_id "ENCODEHT000286554"; gene_type "protein_coding"; gene_status "KNOWN"; gene_name "SRSF7"; transcript_status "NOVEL"; transcript_name "ENCODEHT000286554"; exon_number "6"; exon_id "ENSE00001622808.1"; talon_gene "5947"; talon_transcript "286554"; talon_exon "101490"; exon_status "KNOWN"; level "2"; protein_id "ENSP00000416516.2"; source "HAVANA"; tag "not_organism_supported";
chr2	HAVANA	transcript	38744717	38749564	.	-	.	gene_id "ENSG00000115875.18"; transcript_id "ENST00000452806.5"; gene_name "SRSF7"; gene_status "KNOWN"; gene_type "protein_coding"; transcript_type "protein_coding"; transcript_status "KNOWN"; transcript_name "SRSF7-210"; talon_gene "5947"; talon_transcript "20777"; havana_transcript "OTTHUMT00000331256.1"; level "2"; protein_id "ENSP00000392300.1"; source "HAVANA"; tag "cds_start_NF"; transcript_support_level "2";
chr2	HAVANA	exon	38749529	38749564	.	-	.	gene_id "ENSG00000115875.18"; transcript_id "ENST00000452806.5"; gene_type "protein_coding"; gene_status "KNOWN"; gene_name "SRSF7"; transcript_type "protein_coding"; transcript_status "KNOWN"; transcript_name "SRSF7-210"; exon_number "1"; exon_id "ENSE00001755334.1"; talon_gene "5947"; talon_transcript "20777"; talon_exon "101491"; exon_status "KNOWN"; level "2"; protein_id "ENSP00000392300.1"; source "HAVANA"; tag "cds_start_NF";
chr2	ENSEMBL	exon	38748579	38748653	.	-	.	gene_id "ENSG00000115875.18"; transcript_id "ENST00000452806.5"; gene_type "protein_coding"; gene_status "KNOWN"; gene_name "SRSF7"; transcript_type "protein_coding"; transcript_status "KNOWN"; transcript_name "SRSF7-210"; exon_number "2"; exon_id "ENSE00003623012.1"; talon_gene "5947"; talon_transcript "20777"; talon_exon "101472"; ccdsid "CCDS56115.1"; exon_status "KNOWN"; level "3"; protein_id "ENSP00000402264.2"; source "ENSEMBL"; tag "CCDS";
chr2	ENSEMBL	exon	38748047	38748157	.	-	.	gene_id "ENSG00000115875.18"; transcript_id "ENST00000452806.5"; gene_type "protein_coding"; gene_status "KNOWN"; gene_name "SRSF7"; transcript_type "protein_coding"; transcript_status "KNOWN"; transcript_name "SRSF7-210"; exon_number "3"; exon_id "ENSE00003633960.1"; talon_gene "5947"; talon_transcript "20777"; talon_exon "101474"; ccdsid "CCDS56115.1"; exon_status "KNOWN"; level "3"; protein_id "ENSP00000402264.2"; source "ENSEMBL"; tag "CCDS";
chr2	ENSEMBL	exon	38746694	38746747	.	-	.	gene_id "ENSG00000115875.18"; transcript_id "ENST00000452806.5"; gene_type "protein_coding"; gene_status "KNOWN"; gene_name "SRSF7"; transcript_type "protein_coding"; transcript_status "KNOWN"; transcript_name "SRSF7-210"; exon_number "4"; exon_id "ENSE00003541158.1"; talon_gene "5947"; talon_transcript "20777"; talon_exon "101476"; ccdsid "CCDS56115.1"; exon_status "KNOWN"; level "3"; protein_id "ENSP00000402264.2"; source "ENSEMBL"; tag "CCDS";
chr2	HAVANA	exon	38744717	38745187	.	-	.	gene_id "ENSG00000115875.18"; transcript_id "ENST00000452806.5"; gene_type "protein_coding"; gene_status "KNOWN"; gene_name "SRSF7"; transcript_type "protein_coding"; transcript_status "KNOWN"; transcript_name "SRSF7-210"; exon_number "5"; exon_id "ENSE00001628015.1"; talon_gene "5947"; talon_transcript "20777"; talon_exon "101492"; exon_status "KNOWN"; level "2"; protein_id "ENSP00000392300.1"; source "HAVANA"; tag "cds_start_NF";
chr2	HAVANA	transcript	38744893	38751358	.	-	.	gene_id "ENSG00000115875.18"; transcript_id "ENST00000409276.5"; gene_name "SRSF7"; gene_status "KNOWN"; gene_type "protein_coding"; transcript_type "protein_coding"; transcript_status "KNOWN"; transcript_name "SRSF7-202"; talon_gene "5947"; talon_transcript "20779"; havana_transcript "OTTHUMT00000331343.1"; level "2"; protein_id "ENSP00000386806.1"; source "HAVANA"; tag "appris_alternative_1"; transcript_support_level "5";
chr2	HAVANA	exon	38751229	38751358	.	-	.	gene_id "ENSG00000115875.18"; transcript_id "ENST00000409276.5"; gene_type "protein_coding"; gene_status "KNOWN"; gene_name "SRSF7"; transcript_type "protein_coding"; transcript_status "KNOWN"; transcript_name "SRSF7-202"; exon_number "1"; exon_id "ENSE00001581703.1"; talon_gene "5947"; talon_transcript "20779"; talon_exon "101498"; exon_status "KNOWN"; level "2"; protein_id "ENSP00000386806.1"; source "HAVANA"; tag "appris_alternative_1";
chr2	ENSEMBL	exon	38750014	38750194	.	-	.	gene_id "ENSG00000115875.18"; transcript_id "ENST00000409276.5"; gene_type "protein_coding"; gene_status "KNOWN"; gene_name "SRSF7"; transcript_type "protein_coding"; transcript_status "KNOWN"; transcript_name "SRSF7-202"; exon_number "2"; exon_id "ENSE00003513477.1"; talon_gene "5947"; talon_transcript "20779"; talon_exon "101468"; ccdsid "CCDS56115.1"; exon_status "KNOWN"; level "3"; protein_id "ENSP00000402264.2"; source "ENSEMBL"; tag "CCDS";
chr2	ENSEMBL	exon	38749529	38749705	.	-	.	gene_id "ENSG00000115875.18"; transcript_id "ENST00000409276.5"; gene_type "protein_coding"; gene_status "KNOWN"; gene_name "SRSF7"; transcript_type "protein_coding"; transcript_status "KNOWN"; transcript_name "SRSF7-202"; exon_number "3"; exon_id "ENSE00003567745.1"; talon_gene "5947"; talon_transcript "20779"; talon_exon "101470"; ccdsid "CCDS56115.1"; exon_status "KNOWN"; level "3"; protein_id "ENSP00000402264.2"; source "ENSEMBL"; tag "CCDS";
chr2	ENSEMBL	exon	38748579	38748653	.	-	.	gene_id "ENSG00000115875.18"; transcript_id "ENST00000409276.5"; gene_type "protein_coding"; gene_status "KNOWN"; gene_name "SRSF7"; transcript_type "protein_coding"; transcript_status "KNOWN"; transcript_name "SRSF7-202"; exon_number "4"; exon_id "ENSE00003623012.1"; talon_gene "5947"; talon_transcript "20779"; talon_exon "101472"; ccdsid "CCDS56115.1"; exon_status "KNOWN"; level "3"; protein_id "ENSP00000402264.2"; source "ENSEMBL"; tag "CCDS";
chr2	HAVANA	exon	38748056	38748157	.	-	.	gene_id "ENSG00000115875.18"; transcript_id "ENST00000409276.5"; gene_type "protein_coding"; gene_status "KNOWN"; gene_name "SRSF7"; transcript_type "protein_coding"; transcript_status "KNOWN"; transcript_name "SRSF7-202"; exon_number "5"; exon_id "ENSE00003516112.1"; talon_gene "5947"; talon_transcript "20779"; talon_exon "101488"; exon_status "KNOWN"; level "2"; protein_id "ENSP00000416516.2"; source "HAVANA"; tag "not_organism_supported";
chr2	ENSEMBL	exon	38746694	38746747	.	-	.	gene_id "ENSG00000115875.18"; transcript_id "ENST00000409276.5"; gene_type "protein_coding"; gene_status "KNOWN"; gene_name "SRSF7"; transcript_type "protein_coding"; transcript_status "KNOWN"; transcript_name "SRSF7-202"; exon_number "6"; exon_id "ENSE00003541158.1"; talon_gene "5947"; talon_transcript "20779"; talon_exon "101476"; ccdsid "CCDS56115.1"; exon_status "KNOWN"; level "3"; protein_id "ENSP00000402264.2"; source "ENSEMBL"; tag "CCDS";
chr2	HAVANA	exon	38746144	38746179	.	-	.	gene_id "ENSG00000115875.18"; transcript_id "ENST00000409276.5"; gene_type "protein_coding"; gene_status "KNOWN"; gene_name "SRSF7"; transcript_type "protein_coding"; transcript_status "KNOWN"; transcript_name "SRSF7-202"; exon_number "7"; exon_id "ENSE00003654240.1"; talon_gene "5947"; talon_transcript "20779"; talon_exon "101478"; ccdsid "CCDS33183.1"; exon_status "KNOWN"; level "2"; protein_id "ENSP00000325905.6"; source "HAVANA"; tag "CCDS";
chr2	HAVANA	exon	38744893	38745187	.	-	.	gene_id "ENSG00000115875.18"; transcript_id "ENST00000409276.5"; gene_type "protein_coding"; gene_status "KNOWN"; gene_name "SRSF7"; transcript_type "protein_coding"; transcript_status "KNOWN"; transcript_name "SRSF7-202"; exon_number "8"; exon_id "ENSE00003598289.1"; talon_gene "5947"; talon_transcript "20779"; talon_exon "101497"; exon_status "KNOWN"; level "2"; protein_id "ENSP00000401202.1"; source "HAVANA"; tag "cds_start_NF";
chr2	TALON	transcript	38744893	38751358	.	-	.	gene_id "ENSG00000115875.18"; transcript_id "ENCODEHT000286599"; gene_name "SRSF7"; gene_status "KNOWN"; gene_type "protein_coding"; transcript_status "NOVEL"; transcript_name "ENCODEHT000286599"; talon_gene "5947"; talon_transcript "286599"; NIC_transcript "TRUE";
chr2	HAVANA	exon	38751229	38751358	.	-	.	gene_id "ENSG00000115875.18"; transcript_id "ENCODEHT000286599"; gene_type "protein_coding"; gene_status "KNOWN"; gene_name "SRSF7"; transcript_status "NOVEL"; transcript_name "ENCODEHT000286599"; exon_number "1"; exon_id "ENSE00001581703.1"; talon_gene "5947"; talon_transcript "286599"; talon_exon "101498"; exon_status "KNOWN"; level "2"; protein_id "ENSP00000386806.1"; source "HAVANA"; tag "appris_alternative_1";
chr2	ENSEMBL	exon	38750014	38750194	.	-	.	gene_id "ENSG00000115875.18"; transcript_id "ENCODEHT000286599"; gene_type "protein_coding"; gene_status "KNOWN"; gene_name "SRSF7"; transcript_status "NOVEL"; transcript_name "ENCODEHT000286599"; exon_number "2"; exon_id "ENSE00003513477.1"; talon_gene "5947"; talon_transcript "286599"; talon_exon "101468"; ccdsid "CCDS56115.1"; exon_status "KNOWN"; level "3"; protein_id "ENSP00000402264.2"; source "ENSEMBL"; tag "CCDS";
chr2	HAVANA	exon	38748579	38749705	.	-	.	gene_id "ENSG00000115875.18"; transcript_id "ENCODEHT000286599"; gene_type "protein_coding"; gene_status "KNOWN"; gene_name "SRSF7"; transcript_status "NOVEL"; transcript_name "ENCODEHT000286599"; exon_number "3"; exon_id "ENSE00001661014.1"; talon_gene "5947"; talon_transcript "286599"; talon_exon "101502"; exon_status "KNOWN"; level "2"; protein_id "ENSP00000398159.1"; source "HAVANA";
chr2	TALON	exon	38746694	38748157	.	-	.	gene_id "ENSG00000115875.18"; transcript_id "ENCODEHT000286599"; gene_type "protein_coding"; gene_status "KNOWN"; gene_name "SRSF7"; transcript_status "NOVEL"; transcript_name "ENCODEHT000286599"; exon_number "4"; exon_id "1042166"; talon_gene "5947"; talon_transcript "286599"; talon_exon "1042166"; exon_status "NOVEL";
chr2	HAVANA	exon	38746144	38746179	.	-	.	gene_id "ENSG00000115875.18"; transcript_id "ENCODEHT000286599"; gene_type "protein_coding"; gene_status "KNOWN"; gene_name "SRSF7"; transcript_status "NOVEL"; transcript_name "ENCODEHT000286599"; exon_number "5"; exon_id "ENSE00003654240.1"; talon_gene "5947"; talon_transcript "286599"; talon_exon "101478"; ccdsid "CCDS33183.1"; exon_status "KNOWN"; level "2"; protein_id "ENSP00000325905.6"; source "HAVANA"; tag "CCDS";
chr2	HAVANA	exon	38744893	38745187	.	-	.	gene_id "ENSG00000115875.18"; transcript_id "ENCODEHT000286599"; gene_type "protein_coding"; gene_status "KNOWN"; gene_name "SRSF7"; transcript_status "NOVEL"; transcript_name "ENCODEHT000286599"; exon_number "6"; exon_id "ENSE00003598289.1"; talon_gene "5947"; talon_transcript "286599"; talon_exon "101497"; exon_status "KNOWN"; level "2"; protein_id "ENSP00000401202.1"; source "HAVANA"; tag "cds_start_NF";
chr2	HAVANA	transcript	38744895	38747044	.	-	.	gene_id "ENSG00000115875.18"; transcript_id "ENST00000477635.5"; gene_name "SRSF7"; gene_status "KNOWN"; gene_type "protein_coding"; transcript_type "retained_intron"; transcript_status "KNOWN"; transcript_name "SRSF7-211"; talon_gene "5947"; talon_transcript "20780"; havana_transcript "OTTHUMT00000331254.1"; level "2"; source "HAVANA"; transcript_support_level "2";
chr2	HAVANA	exon	38746694	38747044	.	-	.	gene_id "ENSG00000115875.18"; transcript_id "ENST00000477635.5"; gene_type "protein_coding"; gene_status "KNOWN"; gene_name "SRSF7"; transcript_type "retained_intron"; transcript_status "KNOWN"; transcript_name "SRSF7-211"; exon_number "1"; exon_id "ENSE00001816938.1"; talon_gene "5947"; talon_transcript "20780"; talon_exon "101499"; exon_status "KNOWN"; level "2"; source "HAVANA";
chr2	HAVANA	exon	38746144	38746179	.	-	.	gene_id "ENSG00000115875.18"; transcript_id "ENST00000477635.5"; gene_type "protein_coding"; gene_status "KNOWN"; gene_name "SRSF7"; transcript_type "retained_intron"; transcript_status "KNOWN"; transcript_name "SRSF7-211"; exon_number "2"; exon_id "ENSE00003654240.1"; talon_gene "5947"; talon_transcript "20780"; talon_exon "101478"; ccdsid "CCDS33183.1"; exon_status "KNOWN"; level "2"; protein_id "ENSP00000325905.6"; source "HAVANA"; tag "CCDS";
chr2	HAVANA	exon	38744895	38745187	.	-	.	gene_id "ENSG00000115875.18"; transcript_id "ENST00000477635.5"; gene_type "protein_coding"; gene_status "KNOWN"; gene_name "SRSF7"; transcript_type "retained_intron"; transcript_status "KNOWN"; transcript_name "SRSF7-211"; exon_number "3"; exon_id "ENSE00001618533.1"; talon_gene "5947"; talon_transcript "20780"; talon_exon "101500"; exon_status "KNOWN"; level "2"; protein_id "ENSP00000398159.1"; source "HAVANA";
chr2	HAVANA	transcript	38744895	38751282	.	-	.	gene_id "ENSG00000115875.18"; transcript_id "ENST00000431066.5"; gene_name "SRSF7"; gene_status "KNOWN"; gene_type "protein_coding"; transcript_type "nonsense_mediated_decay"; transcript_status "KNOWN"; transcript_name "SRSF7-206"; talon_gene "5947"; talon_transcript "20781"; havana_transcript "OTTHUMT00000331342.1"; level "2"; protein_id "ENSP00000398159.1"; source "HAVANA"; transcript_support_level "5";
chr2	HAVANA	exon	38751229	38751282	.	-	.	gene_id "ENSG00000115875.18"; transcript_id "ENST00000431066.5"; gene_type "protein_coding"; gene_status "KNOWN"; gene_name "SRSF7"; transcript_type "nonsense_mediated_decay"; transcript_status "KNOWN"; transcript_name "SRSF7-206"; exon_number "1"; exon_id "ENSE00001617653.1"; talon_gene "5947"; talon_transcript "20781"; talon_exon "101501"; exon_status "KNOWN"; level "2"; protein_id "ENSP00000398159.1"; source "HAVANA";
chr2	ENSEMBL	exon	38750014	38750194	.	-	.	gene_id "ENSG00000115875.18"; transcript_id "ENST00000431066.5"; gene_type "protein_coding"; gene_status "KNOWN"; gene_name "SRSF7"; transcript_type "nonsense_mediated_decay"; transcript_status "KNOWN"; transcript_name "SRSF7-206"; exon_number "2"; exon_id "ENSE00003513477.1"; talon_gene "5947"; talon_transcript "20781"; talon_exon "101468"; ccdsid "CCDS56115.1"; exon_status "KNOWN"; level "3"; protein_id "ENSP00000402264.2"; source "ENSEMBL"; tag "CCDS";
chr2	HAVANA	exon	38748579	38749705	.	-	.	gene_id "ENSG00000115875.18"; transcript_id "ENST00000431066.5"; gene_type "protein_coding"; gene_status "KNOWN"; gene_name "SRSF7"; transcript_type "nonsense_mediated_decay"; transcript_status "KNOWN"; transcript_name "SRSF7-206"; exon_number "3"; exon_id "ENSE00001661014.1"; talon_gene "5947"; talon_transcript "20781"; talon_exon "101502"; exon_status "KNOWN"; level "2"; protein_id "ENSP00000398159.1"; source "HAVANA";
chr2	HAVANA	exon	38748056	38748157	.	-	.	gene_id "ENSG00000115875.18"; transcript_id "ENST00000431066.5"; gene_type "protein_coding"; gene_status "KNOWN"; gene_name "SRSF7"; transcript_type "nonsense_mediated_decay"; transcript_status "KNOWN"; transcript_name "SRSF7-206"; exon_number "4"; exon_id "ENSE00003516112.1"; talon_gene "5947"; talon_transcript "20781"; talon_exon "101488"; exon_status "KNOWN"; level "2"; protein_id "ENSP00000416516.2"; source "HAVANA"; tag "not_organism_supported";
chr2	ENSEMBL	exon	38746694	38746747	.	-	.	gene_id "ENSG00000115875.18"; transcript_id "ENST00000431066.5"; gene_type "protein_coding"; gene_status "KNOWN"; gene_name "SRSF7"; transcript_type "nonsense_mediated_decay"; transcript_status "KNOWN"; transcript_name "SRSF7-206"; exon_number "5"; exon_id "ENSE00003541158.1"; talon_gene "5947"; talon_transcript "20781"; talon_exon "101476"; ccdsid "CCDS56115.1"; exon_status "KNOWN"; level "3"; protein_id "ENSP00000402264.2"; source "ENSEMBL"; tag "CCDS";
chr2	HAVANA	exon	38746144	38746179	.	-	.	gene_id "ENSG00000115875.18"; transcript_id "ENST00000431066.5"; gene_type "protein_coding"; gene_status "KNOWN"; gene_name "SRSF7"; transcript_type "nonsense_mediated_decay"; transcript_status "KNOWN"; transcript_name "SRSF7-206"; exon_number "6"; exon_id "ENSE00003654240.1"; talon_gene "5947"; talon_transcript "20781"; talon_exon "101478"; ccdsid "CCDS33183.1"; exon_status "KNOWN"; level "2"; protein_id "ENSP00000325905.6"; source "HAVANA"; tag "CCDS";
chr2	HAVANA	exon	38744895	38745187	.	-	.	gene_id "ENSG00000115875.18"; transcript_id "ENST00000431066.5"; gene_type "protein_coding"; gene_status "KNOWN"; gene_name "SRSF7"; transcript_type "nonsense_mediated_decay"; transcript_status "KNOWN"; transcript_name "SRSF7-206"; exon_number "7"; exon_id "ENSE00001618533.1"; talon_gene "5947"; talon_transcript "20781"; talon_exon "101500"; exon_status "KNOWN"; level "2"; protein_id "ENSP00000398159.1"; source "HAVANA";
chr2	HAVANA	transcript	38744918	38751352	.	-	.	gene_id "ENSG00000115875.18"; transcript_id "ENST00000443213.5"; gene_name "SRSF7"; gene_status "KNOWN"; gene_type "protein_coding"; transcript_type "nonsense_mediated_decay"; transcript_status "KNOWN"; transcript_name "SRSF7-208"; talon_gene "5947"; talon_transcript "20782"; havana_transcript "OTTHUMT00000331252.1"; level "2"; protein_id "ENSP00000402544.1"; source "HAVANA"; transcript_support_level "5";
chr2	HAVANA	exon	38751229	38751352	.	-	.	gene_id "ENSG00000115875.18"; transcript_id "ENST00000443213.5"; gene_type "protein_coding"; gene_status "KNOWN"; gene_name "SRSF7"; transcript_type "nonsense_mediated_decay"; transcript_status "KNOWN"; transcript_name "SRSF7-208"; exon_number "1"; exon_id "ENSE00001707416.1"; talon_gene "5947"; talon_transcript "20782"; talon_exon "101503"; exon_status "KNOWN"; level "2"; protein_id "ENSP00000402544.1"; source "HAVANA";
chr2	ENSEMBL	exon	38750014	38750194	.	-	.	gene_id "ENSG00000115875.18"; transcript_id "ENST00000443213.5"; gene_type "protein_coding"; gene_status "KNOWN"; gene_name "SRSF7"; transcript_type "nonsense_mediated_decay"; transcript_status "KNOWN"; transcript_name "SRSF7-208"; exon_number "2"; exon_id "ENSE00003513477.1"; talon_gene "5947"; talon_transcript "20782"; talon_exon "101468"; ccdsid "CCDS56115.1"; exon_status "KNOWN"; level "3"; protein_id "ENSP00000402264.2"; source "ENSEMBL"; tag "CCDS";
chr2	HAVANA	exon	38748579	38749705	.	-	.	gene_id "ENSG00000115875.18"; transcript_id "ENST00000443213.5"; gene_type "protein_coding"; gene_status "KNOWN"; gene_name "SRSF7"; transcript_type "nonsense_mediated_decay"; transcript_status "KNOWN"; transcript_name "SRSF7-208"; exon_number "3"; exon_id "ENSE00001661014.1"; talon_gene "5947"; talon_transcript "20782"; talon_exon "101502"; exon_status "KNOWN"; level "2"; protein_id "ENSP00000398159.1"; source "HAVANA";
chr2	ENSEMBL	exon	38748047	38748157	.	-	.	gene_id "ENSG00000115875.18"; transcript_id "ENST00000443213.5"; gene_type "protein_coding"; gene_status "KNOWN"; gene_name "SRSF7"; transcript_type "nonsense_mediated_decay"; transcript_status "KNOWN"; transcript_name "SRSF7-208"; exon_number "4"; exon_id "ENSE00003633960.1"; talon_gene "5947"; talon_transcript "20782"; talon_exon "101474"; ccdsid "CCDS56115.1"; exon_status "KNOWN"; level "3"; protein_id "ENSP00000402264.2"; source "ENSEMBL"; tag "CCDS";
chr2	ENSEMBL	exon	38746694	38746747	.	-	.	gene_id "ENSG00000115875.18"; transcript_id "ENST00000443213.5"; gene_type "protein_coding"; gene_status "KNOWN"; gene_name "SRSF7"; transcript_type "nonsense_mediated_decay"; transcript_status "KNOWN"; transcript_name "SRSF7-208"; exon_number "5"; exon_id "ENSE00003541158.1"; talon_gene "5947"; talon_transcript "20782"; talon_exon "101476"; ccdsid "CCDS56115.1"; exon_status "KNOWN"; level "3"; protein_id "ENSP00000402264.2"; source "ENSEMBL"; tag "CCDS";
chr2	HAVANA	exon	38746144	38746179	.	-	.	gene_id "ENSG00000115875.18"; transcript_id "ENST00000443213.5"; gene_type "protein_coding"; gene_status "KNOWN"; gene_name "SRSF7"; transcript_type "nonsense_mediated_decay"; transcript_status "KNOWN"; transcript_name "SRSF7-208"; exon_number "6"; exon_id "ENSE00003654240.1"; talon_gene "5947"; talon_transcript "20782"; talon_exon "101478"; ccdsid "CCDS33183.1"; exon_status "KNOWN"; level "2"; protein_id "ENSP00000325905.6"; source "HAVANA"; tag "CCDS";
chr2	HAVANA	exon	38744918	38745187	.	-	.	gene_id "ENSG00000115875.18"; transcript_id "ENST00000443213.5"; gene_type "protein_coding"; gene_status "KNOWN"; gene_name "SRSF7"; transcript_type "nonsense_mediated_decay"; transcript_status "KNOWN"; transcript_name "SRSF7-208"; exon_number "7"; exon_id "ENSE00001666053.1"; talon_gene "5947"; talon_transcript "20782"; talon_exon "101504"; exon_status "KNOWN"; level "2"; protein_id "ENSP00000402544.1"; source "HAVANA";
chr2	HAVANA	gene	38778185	38781947	.	+	.	gene_id "ENSG00000152147.10"; gene_name "GEMIN6"; gene_status "KNOWN"; gene_type "protein_coding"; talon_gene "5948"; havana_gene "OTTHUMG00000128588.3"; level "1"; tag "overlapping_locus";
chr2	HAVANA	transcript	38778185	38785000	.	+	.	gene_id "ENSG00000152147.10"; transcript_id "ENST00000281950.7"; gene_name "GEMIN6"; gene_status "KNOWN"; gene_type "protein_coding"; transcript_type "protein_coding"; transcript_status "KNOWN"; transcript_name "GEMIN6-201"; talon_gene "5948"; talon_transcript "20786"; ccdsid "CCDS1799.1"; havana_transcript "OTTHUMT00000250441.3"; level "2"; protein_id "ENSP00000281950.2"; source "HAVANA"; tag "CCDS"; transcript_support_level "1";
chr2	HAVANA	exon	38778185	38778281	.	+	.	gene_id "ENSG00000152147.10"; transcript_id "ENST00000281950.7"; gene_type "protein_coding"; gene_status "KNOWN"; gene_name "GEMIN6"; transcript_type "protein_coding"; transcript_status "KNOWN"; transcript_name "GEMIN6-201"; exon_number "1"; exon_id "ENSE00001210464.2"; talon_gene "5948"; talon_transcript "20786"; talon_exon "101524"; ccdsid "CCDS1799.1"; exon_status "KNOWN"; level "2"; protein_id "ENSP00000281950.2"; source "HAVANA"; tag "CCDS";
chr2	HAVANA	exon	38778972	38779118	.	+	.	gene_id "ENSG00000152147.10"; transcript_id "ENST00000281950.7"; gene_type "protein_coding"; gene_status "KNOWN"; gene_name "GEMIN6"; transcript_type "protein_coding"; transcript_status "KNOWN"; transcript_name "GEMIN6-201"; exon_number "2"; exon_id "ENSE00001210471.1"; talon_gene "5948"; talon_transcript "20786"; talon_exon "101519"; ccdsid "CCDS1799.1"; exon_status "KNOWN"; level "1"; protein_id "ENSP00000387191.1"; source "HAVANA"; tag "exp_conf";
chr2	HAVANA	exon	38781517	38785000	.	+	.	gene_id "ENSG00000152147.10"; transcript_id "ENST00000281950.7"; gene_type "protein_coding"; gene_status "KNOWN"; gene_name "GEMIN6"; transcript_type "protein_coding"; transcript_status "KNOWN"; transcript_name "GEMIN6-201"; exon_number "3"; exon_id "ENSE00001290058.4"; talon_gene "5948"; talon_transcript "20786"; talon_exon "101526"; ccdsid "CCDS1799.1"; exon_status "KNOWN"; level "2"; protein_id "ENSP00000281950.2"; source "HAVANA"; tag "CCDS";
chr2	HAVANA	transcript	38778210	38781947	.	+	.	gene_id "ENSG00000152147.10"; transcript_id "ENST00000409566.1"; gene_name "GEMIN6"; gene_status "KNOWN"; gene_type "protein_coding"; transcript_type "protein_coding"; transcript_status "KNOWN"; transcript_name "GEMIN6-203"; talon_gene "5948"; talon_transcript "20787"; havana_transcript "OTTHUMT00000331422.1"; level "2"; protein_id "ENSP00000386613.1"; source "HAVANA"; tag "basic"; transcript_support_level "2";
chr2	HAVANA	exon	38778210	38778281	.	+	.	gene_id "ENSG00000152147.10"; transcript_id "ENST00000409566.1"; gene_type "protein_coding"; gene_status "KNOWN"; gene_name "GEMIN6"; transcript_type "protein_coding"; transcript_status "KNOWN"; transcript_name "GEMIN6-203"; exon_number "1"; exon_id "ENSE00001586786.1"; talon_gene "5948"; talon_transcript "20787"; talon_exon "101527"; exon_status "KNOWN"; level "2"; protein_id "ENSP00000386613.1"; source "HAVANA"; tag "basic";
chr2	HAVANA	exon	38778972	38779118	.	+	.	gene_id "ENSG00000152147.10"; transcript_id "ENST00000409566.1"; gene_type "protein_coding"; gene_status "KNOWN"; gene_name "GEMIN6"; transcript_type "protein_coding"; transcript_status "KNOWN"; transcript_name "GEMIN6-203"; exon_number "2"; exon_id "ENSE00001210471.1"; talon_gene "5948"; talon_transcript "20787"; talon_exon "101519"; ccdsid "CCDS1799.1"; exon_status "KNOWN"; level "1"; protein_id "ENSP00000387191.1"; source "HAVANA"; tag "exp_conf";
chr2	HAVANA	exon	38779258	38779441	.	+	.	gene_id "ENSG00000152147.10"; transcript_id "ENST00000409566.1"; gene_type "protein_coding"; gene_status "KNOWN"; gene_name "GEMIN6"; transcript_type "protein_coding"; transcript_status "KNOWN"; transcript_name "GEMIN6-203"; exon_number "3"; exon_id "ENSE00001586998.1"; talon_gene "5948"; talon_transcript "20787"; talon_exon "101528"; exon_status "KNOWN"; level "2"; protein_id "ENSP00000386613.1"; source "HAVANA"; tag "basic";
chr2	HAVANA	exon	38781517	38781947	.	+	.	gene_id "ENSG00000152147.10"; transcript_id "ENST00000409566.1"; gene_type "protein_coding"; gene_status "KNOWN"; gene_name "GEMIN6"; transcript_type "protein_coding"; transcript_status "KNOWN"; transcript_name "GEMIN6-203"; exon_number "4"; exon_id "ENSE00001583132.1"; talon_gene "5948"; talon_transcript "20787"; talon_exon "101530"; exon_status "KNOWN"; level "2"; protein_id "ENSP00000386613.1"; source "HAVANA"; tag "basic";
chr2	HAVANA	gene	38797729	38875879	.	-	.	gene_id "ENSG00000163214.20"; gene_name "DHX57"; gene_status "KNOWN"; gene_type "protein_coding"; talon_gene "5951"; havana_gene "OTTHUMG00000102103.9"; level "1"; tag "overlapping_locus";
chr2	HAVANA	transcript	38797729	38875908	.	-	.	gene_id "ENSG00000163214.20"; transcript_id "ENST00000457308.5"; gene_name "DHX57"; gene_status "KNOWN"; gene_type "protein_coding"; transcript_type "protein_coding"; transcript_status "KNOWN"; transcript_name "DHX57-203"; talon_gene "5951"; talon_transcript "20790"; ccdsid "CCDS1800.1"; havana_transcript "OTTHUMT00000219940.4"; level "2"; protein_id "ENSP00000405111.2"; source "HAVANA"; tag "CCDS"; transcript_support_level "1";
chr2	HAVANA	exon	38875787	38875908	.	-	.	gene_id "ENSG00000163214.20"; transcript_id "ENST00000457308.5"; gene_type "protein_coding"; gene_status "KNOWN"; gene_name "DHX57"; transcript_type "protein_coding"; transcript_status "KNOWN"; transcript_name "DHX57-203"; exon_number "1"; exon_id "ENSE00003749530.1"; talon_gene "5951"; talon_transcript "20790"; talon_exon "101535"; ccdsid "CCDS1800.1"; exon_status "KNOWN"; level "2"; protein_id "ENSP00000405111.2"; source "HAVANA"; tag "CCDS";
chr2	HAVANA	exon	38868182	38868411	.	-	.	gene_id "ENSG00000163214.20"; transcript_id "ENST00000457308.5"; gene_type "protein_coding"; gene_status "KNOWN"; gene_name "DHX57"; transcript_type "protein_coding"; transcript_status "KNOWN"; transcript_name "DHX57-203"; exon_number "2"; exon_id "ENSE00003745132.1"; talon_gene "5951"; talon_transcript "20790"; talon_exon "101537"; ccdsid "CCDS1800.1"; exon_status "KNOWN"; level "2"; protein_id "ENSP00000405111.2"; source "HAVANA"; tag "CCDS";
chr2	HAVANA	exon	38863361	38863519	.	-	.	gene_id "ENSG00000163214.20"; transcript_id "ENST00000457308.5"; gene_type "protein_coding"; gene_status "KNOWN"; gene_name "DHX57"; transcript_type "protein_coding"; transcript_status "KNOWN"; transcript_name "DHX57-203"; exon_number "3"; exon_id "ENSE00003515801.1"; talon_gene "5951"; talon_transcript "20790"; talon_exon "101539"; ccdsid "CCDS1800.1"; exon_status "KNOWN"; level "2"; protein_id "ENSP00000405111.2"; source "HAVANA"; tag "CCDS";
chr2	HAVANA	exon	38862145	38862333	.	-	.	gene_id "ENSG00000163214.20"; transcript_id "ENST00000457308.5"; gene_type "protein_coding"; gene_status "KNOWN"; gene_name "DHX57"; transcript_type "protein_coding"; transcript_status "KNOWN"; transcript_name "DHX57-203"; exon_number "4"; exon_id "ENSE00003496885.1"; talon_gene "5951"; talon_transcript "20790"; talon_exon "101541"; ccdsid "CCDS1800.1"; exon_status "KNOWN"; level "2"; protein_id "ENSP00000405111.2"; source "HAVANA"; tag "CCDS";
chr2	HAVANA	exon	38860999	38861837	.	-	.	gene_id "ENSG00000163214.20"; transcript_id "ENST00000457308.5"; gene_type "protein_coding"; gene_status "KNOWN"; gene_name "DHX57"; transcript_type "protein_coding"; transcript_status "KNOWN"; transcript_name "DHX57-203"; exon_number "5"; exon_id "ENSE00003469500.1"; talon_gene "5951"; talon_transcript "20790"; talon_exon "101543"; ccdsid "CCDS1800.1"; exon_status "KNOWN"; level "2"; protein_id "ENSP00000405111.2"; source "HAVANA"; tag "CCDS";
chr2	HAVANA	exon	38858661	38858836	.	-	.	gene_id "ENSG00000163214.20"; transcript_id "ENST00000457308.5"; gene_type "protein_coding"; gene_status "KNOWN"; gene_name "DHX57"; transcript_type "protein_coding"; transcript_status "KNOWN"; transcript_name "DHX57-203"; exon_number "6"; exon_id "ENSE00003564915.1"; talon_gene "5951"; talon_transcript "20790"; talon_exon "101545"; ccdsid "CCDS1800.1"; exon_status "KNOWN"; level "2"; protein_id "ENSP00000405111.2"; source "HAVANA"; tag "CCDS";
chr2	HAVANA	exon	38856340	38856461	.	-	.	gene_id "ENSG00000163214.20"; transcript_id "ENST00000457308.5"; gene_type "protein_coding"; gene_status "KNOWN"; gene_name "DHX57"; transcript_type "protein_coding"; transcript_status "KNOWN"; transcript_name "DHX57-203"; exon_number "7"; exon_id "ENSE00003508799.1"; talon_gene "5951"; talon_transcript "20790"; talon_exon "101547"; ccdsid "CCDS1800.1"; exon_status "KNOWN"; level "2"; protein_id "ENSP00000405111.2"; source "HAVANA"; tag "CCDS";
chr2	HAVANA	exon	38855057	38855252	.	-	.	gene_id "ENSG00000163214.20"; transcript_id "ENST00000457308.5"; gene_type "protein_coding"; gene_status "KNOWN"; gene_name "DHX57"; transcript_type "protein_coding"; transcript_status "KNOWN"; transcript_name "DHX57-203"; exon_number "8"; exon_id "ENSE00003739735.1"; talon_gene "5951"; talon_transcript "20790"; talon_exon "101549"; ccdsid "CCDS1800.1"; exon_status "KNOWN"; level "2"; protein_id "ENSP00000405111.2"; source "HAVANA"; tag "CCDS";
chr2	HAVANA	exon	38854054	38854178	.	-	.	gene_id "ENSG00000163214.20"; transcript_id "ENST00000457308.5"; gene_type "protein_coding"; gene_status "KNOWN"; gene_name "DHX57"; transcript_type "protein_coding"; transcript_status "KNOWN"; transcript_name "DHX57-203"; exon_number "9"; exon_id "ENSE00003624899.1"; talon_gene "5951"; talon_transcript "20790"; talon_exon "101551"; ccdsid "CCDS1800.1"; exon_status "KNOWN"; level "2"; protein_id "ENSP00000405111.2"; source "HAVANA"; tag "CCDS";
chr2	HAVANA	exon	38848269	38848402	.	-	.	gene_id "ENSG00000163214.20"; transcript_id "ENST00000457308.5"; gene_type "protein_coding"; gene_status "KNOWN"; gene_name "DHX57"; transcript_type "protein_coding"; transcript_status "KNOWN"; transcript_name "DHX57-203"; exon_number "10"; exon_id "ENSE00003675906.1"; talon_gene "5951"; talon_transcript "20790"; talon_exon "101553"; ccdsid "CCDS1800.1"; exon_status "KNOWN"; level "2"; protein_id "ENSP00000405111.2"; source "HAVANA"; tag "CCDS";
chr2	HAVANA	exon	38847019	38847073	.	-	.	gene_id "ENSG00000163214.20"; transcript_id "ENST00000457308.5"; gene_type "protein_coding"; gene_status "KNOWN"; gene_name "DHX57"; transcript_type "protein_coding"; transcript_status "KNOWN"; transcript_name "DHX57-203"; exon_number "11"; exon_id "ENSE00003677960.1"; talon_gene "5951"; talon_transcript "20790"; talon_exon "101555"; ccdsid "CCDS1800.1"; exon_status "KNOWN"; level "2"; protein_id "ENSP00000405111.2"; source "HAVANA"; tag "CCDS";
chr2	HAVANA	exon	38843005	38843210	.	-	.	gene_id "ENSG00000163214.20"; transcript_id "ENST00000457308.5"; gene_type "protein_coding"; gene_status "KNOWN"; gene_name "DHX57"; transcript_type "protein_coding"; transcript_status "KNOWN"; transcript_name "DHX57-203"; exon_number "12"; exon_id "ENSE00003675573.1"; talon_gene "5951"; talon_transcript "20790"; talon_exon "101557"; ccdsid "CCDS1800.1"; exon_status "KNOWN"; level "2"; protein_id "ENSP00000405111.2"; source "HAVANA"; tag "CCDS";
chr2	HAVANA	exon	38837831	38837947	.	-	.	gene_id "ENSG00000163214.20"; transcript_id "ENST00000457308.5"; gene_type "protein_coding"; gene_status "KNOWN"; gene_name "DHX57"; transcript_type "protein_coding"; transcript_status "KNOWN"; transcript_name "DHX57-203"; exon_number "13"; exon_id "ENSE00003605523.1"; talon_gene "5951"; talon_transcript "20790"; talon_exon "101559"; ccdsid "CCDS1800.1"; exon_status "KNOWN"; level "2"; protein_id "ENSP00000405111.2"; source "HAVANA"; tag "CCDS";
chr2	HAVANA	exon	38828340	38828436	.	-	.	gene_id "ENSG00000163214.20"; transcript_id "ENST00000457308.5"; gene_type "protein_coding"; gene_status "KNOWN"; gene_name "DHX57"; transcript_type "protein_coding"; transcript_status "KNOWN"; transcript_name "DHX57-203"; exon_number "14"; exon_id "ENSE00003642471.1"; talon_gene "5951"; talon_transcript "20790"; talon_exon "101561"; ccdsid "CCDS1800.1"; exon_status "KNOWN"; level "2"; protein_id "ENSP00000405111.2"; source "HAVANA"; tag "CCDS";
chr2	HAVANA	exon	38826516	38826689	.	-	.	gene_id "ENSG00000163214.20"; transcript_id "ENST00000457308.5"; gene_type "protein_coding"; gene_status "KNOWN"; gene_name "DHX57"; transcript_type "protein_coding"; transcript_status "KNOWN"; transcript_name "DHX57-203"; exon_number "15"; exon_id "ENSE00003604085.1"; talon_gene "5951"; talon_transcript "20790"; talon_exon "101563"; ccdsid "CCDS1800.1"; exon_status "KNOWN"; level "2"; protein_id "ENSP00000405111.2"; source "HAVANA"; tag "CCDS";
chr2	HAVANA	exon	38825847	38826047	.	-	.	gene_id "ENSG00000163214.20"; transcript_id "ENST00000457308.5"; gene_type "protein_coding"; gene_status "KNOWN"; gene_name "DHX57"; transcript_type "protein_coding"; transcript_status "KNOWN"; transcript_name "DHX57-203"; exon_number "16"; exon_id "ENSE00003682247.1"; talon_gene "5951"; talon_transcript "20790"; talon_exon "101565"; ccdsid "CCDS1800.1"; exon_status "KNOWN"; level "2"; protein_id "ENSP00000405111.2"; source "HAVANA"; tag "CCDS";
chr2	HAVANA	exon	38822993	38823269	.	-	.	gene_id "ENSG00000163214.20"; transcript_id "ENST00000457308.5"; gene_type "protein_coding"; gene_status "KNOWN"; gene_name "DHX57"; transcript_type "protein_coding"; transcript_status "KNOWN"; transcript_name "DHX57-203"; exon_number "17"; exon_id "ENSE00003623204.1"; talon_gene "5951"; talon_transcript "20790"; talon_exon "101567"; ccdsid "CCDS1800.1"; exon_status "KNOWN"; level "2"; protein_id "ENSP00000405111.2"; source "HAVANA"; tag "CCDS";
chr2	HAVANA	exon	38819049	38819144	.	-	.	gene_id "ENSG00000163214.20"; transcript_id "ENST00000457308.5"; gene_type "protein_coding"; gene_status "KNOWN"; gene_name "DHX57"; transcript_type "protein_coding"; transcript_status "KNOWN"; transcript_name "DHX57-203"; exon_number "18"; exon_id "ENSE00003567885.1"; talon_gene "5951"; talon_transcript "20790"; talon_exon "101569"; ccdsid "CCDS1800.1"; exon_status "KNOWN"; level "2"; protein_id "ENSP00000405111.2"; source "HAVANA"; tag "CCDS";
chr2	HAVANA	exon	38818877	38818960	.	-	.	gene_id "ENSG00000163214.20"; transcript_id "ENST00000457308.5"; gene_type "protein_coding"; gene_status "KNOWN"; gene_name "DHX57"; transcript_type "protein_coding"; transcript_status "KNOWN"; transcript_name "DHX57-203"; exon_number "19"; exon_id "ENSE00003645477.1"; talon_gene "5951"; talon_transcript "20790"; talon_exon "101571"; ccdsid "CCDS1800.1"; exon_status "KNOWN"; level "2"; protein_id "ENSP00000405111.2"; source "HAVANA"; tag "CCDS";
chr2	HAVANA	exon	38815521	38815655	.	-	.	gene_id "ENSG00000163214.20"; transcript_id "ENST00000457308.5"; gene_type "protein_coding"; gene_status "KNOWN"; gene_name "DHX57"; transcript_type "protein_coding"; transcript_status "KNOWN"; transcript_name "DHX57-203"; exon_number "20"; exon_id "ENSE00003524091.1"; talon_gene "5951"; talon_transcript "20790"; talon_exon "101573"; ccdsid "CCDS1800.1"; exon_status "KNOWN"; level "2"; protein_id "ENSP00000405111.2"; source "HAVANA"; tag "CCDS";
chr2	HAVANA	exon	38813821	38813895	.	-	.	gene_id "ENSG00000163214.20"; transcript_id "ENST00000457308.5"; gene_type "protein_coding"; gene_status "KNOWN"; gene_name "DHX57"; transcript_type "protein_coding"; transcript_status "KNOWN"; transcript_name "DHX57-203"; exon_number "21"; exon_id "ENSE00003620409.1"; talon_gene "5951"; talon_transcript "20790"; talon_exon "101575"; ccdsid "CCDS1800.1"; exon_status "KNOWN"; level "2"; protein_id "ENSP00000405111.2"; source "HAVANA"; tag "CCDS";
chr2	HAVANA	exon	38806559	38806693	.	-	.	gene_id "ENSG00000163214.20"; transcript_id "ENST00000457308.5"; gene_type "protein_coding"; gene_status "KNOWN"; gene_name "DHX57"; transcript_type "protein_coding"; transcript_status "KNOWN"; transcript_name "DHX57-203"; exon_number "22"; exon_id "ENSE00003538343.1"; talon_gene "5951"; talon_transcript "20790"; talon_exon "101577"; ccdsid "CCDS1800.1"; exon_status "KNOWN"; level "2"; protein_id "ENSP00000405111.2"; source "HAVANA"; tag "CCDS";
chr2	HAVANA	exon	38802715	38802915	.	-	.	gene_id "ENSG00000163214.20"; transcript_id "ENST00000457308.5"; gene_type "protein_coding"; gene_status "KNOWN"; gene_name "DHX57"; transcript_type "protein_coding"; transcript_status "KNOWN"; transcript_name "DHX57-203"; exon_number "23"; exon_id "ENSE00003621008.1"; talon_gene "5951"; talon_transcript "20790"; talon_exon "101579"; ccdsid "CCDS1800.1"; exon_status "KNOWN"; level "2"; protein_id "ENSP00000405111.2"; source "HAVANA"; tag "CCDS";
chr2	HAVANA	exon	38797729	38798442	.	-	.	gene_id "ENSG00000163214.20"; transcript_id "ENST00000457308.5"; gene_type "protein_coding"; gene_status "KNOWN"; gene_name "DHX57"; transcript_type "protein_coding"; transcript_status "KNOWN"; transcript_name "DHX57-203"; exon_number "24"; exon_id "ENSE00003738961.1"; talon_gene "5951"; talon_transcript "20790"; talon_exon "101581"; ccdsid "CCDS1800.1"; exon_status "KNOWN"; level "2"; protein_id "ENSP00000405111.2"; source "HAVANA"; tag "CCDS";
chr2	HAVANA	transcript	38853045	38875879	.	-	.	gene_id "ENSG00000163214.20"; transcript_id "ENST00000474104.5"; gene_name "DHX57"; gene_status "KNOWN"; gene_type "protein_coding"; transcript_type "retained_intron"; transcript_status "KNOWN"; transcript_name "DHX57-204"; talon_gene "5951"; talon_transcript "20797"; havana_transcript "OTTHUMT00000331443.1"; level "2"; source "HAVANA"; transcript_support_level "1";
chr2	HAVANA	exon	38875787	38875879	.	-	.	gene_id "ENSG00000163214.20"; transcript_id "ENST00000474104.5"; gene_type "protein_coding"; gene_status "KNOWN"; gene_name "DHX57"; transcript_type "retained_intron"; transcript_status "KNOWN"; transcript_name "DHX57-204"; exon_number "1"; exon_id "ENSE00001417271.1"; talon_gene "5951"; talon_transcript "20797"; talon_exon "101600"; exon_status "KNOWN"; level "2"; source "HAVANA";
chr2	HAVANA	exon	38868182	38868411	.	-	.	gene_id "ENSG00000163214.20"; transcript_id "ENST00000474104.5"; gene_type "protein_coding"; gene_status "KNOWN"; gene_name "DHX57"; transcript_type "retained_intron"; transcript_status "KNOWN"; transcript_name "DHX57-204"; exon_number "2"; exon_id "ENSE00003745132.1"; talon_gene "5951"; talon_transcript "20797"; talon_exon "101537"; ccdsid "CCDS1800.1"; exon_status "KNOWN"; level "2"; protein_id "ENSP00000405111.2"; source "HAVANA"; tag "CCDS";
chr2	HAVANA	exon	38863361	38863519	.	-	.	gene_id "ENSG00000163214.20"; transcript_id "ENST00000474104.5"; gene_type "protein_coding"; gene_status "KNOWN"; gene_name "DHX57"; transcript_type "retained_intron"; transcript_status "KNOWN"; transcript_name "DHX57-204"; exon_number "3"; exon_id "ENSE00003515801.1"; talon_gene "5951"; talon_transcript "20797"; talon_exon "101539"; ccdsid "CCDS1800.1"; exon_status "KNOWN"; level "2"; protein_id "ENSP00000405111.2"; source "HAVANA"; tag "CCDS";
chr2	HAVANA	exon	38862145	38862333	.	-	.	gene_id "ENSG00000163214.20"; transcript_id "ENST00000474104.5"; gene_type "protein_coding"; gene_status "KNOWN"; gene_name "DHX57"; transcript_type "retained_intron"; transcript_status "KNOWN"; transcript_name "DHX57-204"; exon_number "4"; exon_id "ENSE00003496885.1"; talon_gene "5951"; talon_transcript "20797"; talon_exon "101541"; ccdsid "CCDS1800.1"; exon_status "KNOWN"; level "2"; protein_id "ENSP00000405111.2"; source "HAVANA"; tag "CCDS";
chr2	HAVANA	exon	38860999	38861837	.	-	.	gene_id "ENSG00000163214.20"; transcript_id "ENST00000474104.5"; gene_type "protein_coding"; gene_status "KNOWN"; gene_name "DHX57"; transcript_type "retained_intron"; transcript_status "KNOWN"; transcript_name "DHX57-204"; exon_number "5"; exon_id "ENSE00003469500.1"; talon_gene "5951"; talon_transcript "20797"; talon_exon "101543"; ccdsid "CCDS1800.1"; exon_status "KNOWN"; level "2"; protein_id "ENSP00000405111.2"; source "HAVANA"; tag "CCDS";
chr2	HAVANA	exon	38858661	38858836	.	-	.	gene_id "ENSG00000163214.20"; transcript_id "ENST00000474104.5"; gene_type "protein_coding"; gene_status "KNOWN"; gene_name "DHX57"; transcript_type "retained_intron"; transcript_status "KNOWN"; transcript_name "DHX57-204"; exon_number "6"; exon_id "ENSE00003564915.1"; talon_gene "5951"; talon_transcript "20797"; talon_exon "101545"; ccdsid "CCDS1800.1"; exon_status "KNOWN"; level "2"; protein_id "ENSP00000405111.2"; source "HAVANA"; tag "CCDS";
chr2	HAVANA	exon	38856340	38856461	.	-	.	gene_id "ENSG00000163214.20"; transcript_id "ENST00000474104.5"; gene_type "protein_coding"; gene_status "KNOWN"; gene_name "DHX57"; transcript_type "retained_intron"; transcript_status "KNOWN"; transcript_name "DHX57-204"; exon_number "7"; exon_id "ENSE00003508799.1"; talon_gene "5951"; talon_transcript "20797"; talon_exon "101547"; ccdsid "CCDS1800.1"; exon_status "KNOWN"; level "2"; protein_id "ENSP00000405111.2"; source "HAVANA"; tag "CCDS";
chr2	HAVANA	exon	38853045	38855252	.	-	.	gene_id "ENSG00000163214.20"; transcript_id "ENST00000474104.5"; gene_type "protein_coding"; gene_status "KNOWN"; gene_name "DHX57"; transcript_type "retained_intron"; transcript_status "KNOWN"; transcript_name "DHX57-204"; exon_number "8"; exon_id "ENSE00001840490.1"; talon_gene "5951"; talon_transcript "20797"; talon_exon "101601"; exon_status "KNOWN"; level "2"; source "HAVANA";
chr2	HAVANA	gene	38875962	38882647	.	+	.	gene_id "ENSG00000188010.13"; gene_name "MORN2"; gene_status "KNOWN"; gene_type "protein_coding"; talon_gene "5954"; havana_gene "OTTHUMG00000128589.4"; level "1"; tag "overlapping_locus";
chr2	ENSEMBL	transcript	38875962	38882707	.	+	.	gene_id "ENSG00000188010.13"; transcript_id "ENST00000340556.11"; gene_name "MORN2"; gene_status "KNOWN"; gene_type "protein_coding"; transcript_type "protein_coding"; transcript_status "KNOWN"; transcript_name "MORN2-201"; talon_gene "5954"; talon_transcript "20803"; ccdsid "CCDS46262.1"; level "3"; protein_id "ENSP00000344551.6"; source "ENSEMBL"; tag "CCDS"; transcript_support_level "1";
chr2	ENSEMBL	exon	38875962	38876110	.	+	.	gene_id "ENSG00000188010.13"; transcript_id "ENST00000340556.11"; gene_type "protein_coding"; gene_status "KNOWN"; gene_name "MORN2"; transcript_type "protein_coding"; transcript_status "KNOWN"; transcript_name "MORN2-201"; exon_number "1"; exon_id "ENSE00001708801.1"; talon_gene "5954"; talon_transcript "20803"; talon_exon "101615"; ccdsid "CCDS46262.1"; exon_status "KNOWN"; level "3"; protein_id "ENSP00000344551.6"; source "ENSEMBL"; tag "CCDS";
chr2	HAVANA	exon	38880179	38880229	.	+	.	gene_id "ENSG00000188010.13"; transcript_id "ENST00000340556.11"; gene_type "protein_coding"; gene_status "KNOWN"; gene_name "MORN2"; transcript_type "protein_coding"; transcript_status "KNOWN"; transcript_name "MORN2-201"; exon_number "2"; exon_id "ENSE00001366628.1"; talon_gene "5954"; talon_transcript "20803"; talon_exon "101617"; ccdsid "CCDS46262.1"; exon_status "KNOWN"; level "2"; protein_id "ENSP00000386563.1"; source "HAVANA"; tag "CCDS";
chr2	HAVANA	exon	38880600	38880706	.	+	.	gene_id "ENSG00000188010.13"; transcript_id "ENST00000340556.11"; gene_type "protein_coding"; gene_status "KNOWN"; gene_name "MORN2"; transcript_type "protein_coding"; transcript_status "KNOWN"; transcript_name "MORN2-201"; exon_number "3"; exon_id "ENSE00003559385.1"; talon_gene "5954"; talon_transcript "20803"; talon_exon "101619"; ccdsid "CCDS46262.1"; exon_status "KNOWN"; level "2"; protein_id "ENSP00000386563.1"; source "HAVANA"; tag "CCDS";
chr2	HAVANA	exon	38881442	38881578	.	+	.	gene_id "ENSG00000188010.13"; transcript_id "ENST00000340556.11"; gene_type "protein_coding"; gene_status "KNOWN"; gene_name "MORN2"; transcript_type "protein_coding"; transcript_status "KNOWN"; transcript_name "MORN2-201"; exon_number "4"; exon_id "ENSE00001384448.1"; talon_gene "5954"; talon_transcript "20803"; talon_exon "101621"; ccdsid "CCDS46262.1"; exon_status "KNOWN"; level "2"; protein_id "ENSP00000386563.1"; source "HAVANA"; tag "CCDS";
chr2	ENSEMBL	exon	38882413	38882707	.	+	.	gene_id "ENSG00000188010.13"; transcript_id "ENST00000340556.11"; gene_type "protein_coding"; gene_status "KNOWN"; gene_name "MORN2"; transcript_type "protein_coding"; transcript_status "KNOWN"; transcript_name "MORN2-201"; exon_number "5"; exon_id "ENSE00003814438.1"; talon_gene "5954"; talon_transcript "20803"; talon_exon "101623"; ccdsid "CCDS46262.1"; exon_status "KNOWN"; level "3"; protein_id "ENSP00000344551.6"; source "ENSEMBL"; tag "CCDS";
chr2	HAVANA	transcript	38876011	38882647	.	+	.	gene_id "ENSG00000188010.13"; transcript_id "ENST00000409665.5"; gene_name "MORN2"; gene_status "KNOWN"; gene_type "protein_coding"; transcript_type "protein_coding"; transcript_status "KNOWN"; transcript_name "MORN2-204"; talon_gene "5954"; talon_transcript "20806"; ccdsid "CCDS46262.1"; havana_transcript "OTTHUMT00000331566.1"; level "2"; protein_id "ENSP00000386874.1"; source "HAVANA"; tag "CCDS"; transcript_support_level "5";
chr2	HAVANA	exon	38876011	38876110	.	+	.	gene_id "ENSG00000188010.13"; transcript_id "ENST00000409665.5"; gene_type "protein_coding"; gene_status "KNOWN"; gene_name "MORN2"; transcript_type "protein_coding"; transcript_status "KNOWN"; transcript_name "MORN2-204"; exon_number "1"; exon_id "ENSE00001588095.1"; talon_gene "5954"; talon_transcript "20806"; talon_exon "101638"; ccdsid "CCDS46262.1"; exon_status "KNOWN"; level "2"; protein_id "ENSP00000386874.1"; source "HAVANA"; tag "CCDS";
chr2	HAVANA	exon	38880179	38880229	.	+	.	gene_id "ENSG00000188010.13"; transcript_id "ENST00000409665.5"; gene_type "protein_coding"; gene_status "KNOWN"; gene_name "MORN2"; transcript_type "protein_coding"; transcript_status "KNOWN"; transcript_name "MORN2-204"; exon_number "2"; exon_id "ENSE00001366628.1"; talon_gene "5954"; talon_transcript "20806"; talon_exon "101617"; ccdsid "CCDS46262.1"; exon_status "KNOWN"; level "2"; protein_id "ENSP00000386563.1"; source "HAVANA"; tag "CCDS";
chr2	HAVANA	exon	38880582	38880706	.	+	.	gene_id "ENSG00000188010.13"; transcript_id "ENST00000409665.5"; gene_type "protein_coding"; gene_status "KNOWN"; gene_name "MORN2"; transcript_type "protein_coding"; transcript_status "KNOWN"; transcript_name "MORN2-204"; exon_number "3"; exon_id "ENSE00001581829.1"; talon_gene "5954"; talon_transcript "20806"; talon_exon "101640"; ccdsid "CCDS46262.1"; exon_status "KNOWN"; level "2"; protein_id "ENSP00000386874.1"; source "HAVANA"; tag "CCDS";
chr2	HAVANA	exon	38881442	38881578	.	+	.	gene_id "ENSG00000188010.13"; transcript_id "ENST00000409665.5"; gene_type "protein_coding"; gene_status "KNOWN"; gene_name "MORN2"; transcript_type "protein_coding"; transcript_status "KNOWN"; transcript_name "MORN2-204"; exon_number "4"; exon_id "ENSE00001384448.1"; talon_gene "5954"; talon_transcript "20806"; talon_exon "101621"; ccdsid "CCDS46262.1"; exon_status "KNOWN"; level "2"; protein_id "ENSP00000386563.1"; source "HAVANA"; tag "CCDS";
chr2	HAVANA	exon	38882413	38882647	.	+	.	gene_id "ENSG00000188010.13"; transcript_id "ENST00000409665.5"; gene_type "protein_coding"; gene_status "KNOWN"; gene_name "MORN2"; transcript_type "protein_coding"; transcript_status "KNOWN"; transcript_name "MORN2-204"; exon_number "5"; exon_id "ENSE00001586793.1"; talon_gene "5954"; talon_transcript "20806"; talon_exon "101641"; ccdsid "CCDS46262.1"; exon_status "KNOWN"; level "2"; protein_id "ENSP00000386874.1"; source "HAVANA"; tag "CCDS";
chr2	HAVANA	gene	38986046	38987725	.	-	.	gene_id "ENSG00000115904.12"; gene_name "SOS1"; gene_status "KNOWN"; gene_type "protein_coding"; talon_gene "5959"; havana_gene "OTTHUMG00000102109.5"; level "1"; tag "overlapping_locus";
chr2	HAVANA	transcript	38986046	38987725	.	-	.	gene_id "ENSG00000115904.12"; transcript_id "ENST00000469581.1"; gene_name "SOS1"; gene_status "KNOWN"; gene_type "protein_coding"; transcript_type "retained_intron"; transcript_status "KNOWN"; transcript_name "SOS1-206"; talon_gene "5959"; talon_transcript "20824"; havana_transcript "OTTHUMT00000331653.1"; level "2"; source "HAVANA"; transcript_support_level "2";
chr2	HAVANA	exon	38987473	38987725	.	-	.	gene_id "ENSG00000115904.12"; transcript_id "ENST00000469581.1"; gene_type "protein_coding"; gene_status "KNOWN"; gene_name "SOS1"; transcript_type "retained_intron"; transcript_status "KNOWN"; transcript_name "SOS1-206"; exon_number "1"; exon_id "ENSE00001861704.1"; talon_gene "5959"; talon_transcript "20824"; talon_exon "101758"; exon_status "KNOWN"; level "2"; source "HAVANA";
chr2	HAVANA	exon	38986046	38986315	.	-	.	gene_id "ENSG00000115904.12"; transcript_id "ENST00000469581.1"; gene_type "protein_coding"; gene_status "KNOWN"; gene_name "SOS1"; transcript_type "retained_intron"; transcript_status "KNOWN"; transcript_name "SOS1-206"; exon_number "2"; exon_id "ENSE00001841928.1"; talon_gene "5959"; talon_transcript "20824"; talon_exon "101759"; exon_status "KNOWN"; level "2"; source "HAVANA";
chr2	ENSEMBL	gene	39082589	39082692	.	+	.	gene_id "ENSG00000206985.1"; gene_name "RNU6-198P"; gene_status "KNOWN"; gene_type "snRNA"; talon_gene "5961"; level "3";
chr2	ENSEMBL	transcript	39082589	39082692	.	+	.	gene_id "ENSG00000206985.1"; transcript_id "ENST00000384258.1"; gene_name "RNU6-198P"; gene_status "KNOWN"; gene_type "snRNA"; transcript_type "snRNA"; transcript_status "KNOWN"; transcript_name "RNU6-198P-201"; talon_gene "5961"; talon_transcript "20832"; level "3"; source "ENSEMBL"; tag "basic"; transcript_support_level "NA";
chr2	ENSEMBL	exon	39082589	39082692	.	+	.	gene_id "ENSG00000206985.1"; transcript_id "ENST00000384258.1"; gene_type "snRNA"; gene_status "KNOWN"; gene_name "RNU6-198P"; transcript_type "snRNA"; transcript_status "KNOWN"; transcript_name "RNU6-198P-201"; exon_number "1"; exon_id "ENSE00001808522.1"; talon_gene "5961"; talon_transcript "20832"; talon_exon "101779"; exon_status "KNOWN"; level "3"; source "ENSEMBL"; tag "basic";
chr2	HAVANA	gene	39437431	39474758	.	+	.	gene_id "ENSG00000231312.6"; gene_name "AC007388.1"; gene_status "KNOWN"; gene_type "antisense"; talon_gene "5968"; havana_gene "OTTHUMG00000152299.2"; level "2"; tag "overlapping_locus";
chr2	HAVANA	transcript	39437431	39474758	.	+	.	gene_id "ENSG00000231312.6"; transcript_id "ENST00000445520.5"; gene_name "AC007388.1"; gene_status "KNOWN"; gene_type "antisense"; transcript_type "antisense"; transcript_status "KNOWN"; transcript_name "AC007388.1-205"; talon_gene "5968"; talon_transcript "20858"; havana_transcript "OTTHUMT00000331790.1"; level "2"; source "HAVANA"; transcript_support_level "2";
chr2	HAVANA	exon	39437431	39437535	.	+	.	gene_id "ENSG00000231312.6"; transcript_id "ENST00000445520.5"; gene_type "antisense"; gene_status "KNOWN"; gene_name "AC007388.1"; transcript_type "antisense"; transcript_status "KNOWN"; transcript_name "AC007388.1-205"; exon_number "1"; exon_id "ENSE00001764114.1"; talon_gene "5968"; talon_transcript "20858"; talon_exon "101933"; exon_status "KNOWN"; level "2"; source "HAVANA";
chr2	HAVANA	exon	39453839	39453931	.	+	.	gene_id "ENSG00000231312.6"; transcript_id "ENST00000445520.5"; gene_type "antisense"; gene_status "KNOWN"; gene_name "AC007388.1"; transcript_type "antisense"; transcript_status "KNOWN"; transcript_name "AC007388.1-205"; exon_number "2"; exon_id "ENSE00002524077.1"; talon_gene "5968"; talon_transcript "20858"; talon_exon "101908"; exon_status "KNOWN"; level "2"; source "HAVANA"; tag "basic";
chr2	HAVANA	exon	39454297	39454365	.	+	.	gene_id "ENSG00000231312.6"; transcript_id "ENST00000445520.5"; gene_type "antisense"; gene_status "KNOWN"; gene_name "AC007388.1"; transcript_type "antisense"; transcript_status "KNOWN"; transcript_name "AC007388.1-205"; exon_number "3"; exon_id "ENSE00001702173.1"; talon_gene "5968"; talon_transcript "20858"; talon_exon "101910"; exon_status "KNOWN"; level "2"; source "HAVANA"; tag "basic";
chr2	HAVANA	exon	39474527	39474758	.	+	.	gene_id "ENSG00000231312.6"; transcript_id "ENST00000445520.5"; gene_type "antisense"; gene_status "KNOWN"; gene_name "AC007388.1"; transcript_type "antisense"; transcript_status "KNOWN"; transcript_name "AC007388.1-205"; exon_number "4"; exon_id "ENSE00001779302.1"; talon_gene "5968"; talon_transcript "20858"; talon_exon "101935"; exon_status "KNOWN"; level "2"; source "HAVANA";
chr2	HAVANA	gene	39736305	39744654	.	-	.	gene_id "ENSG00000138050.14"; gene_name "THUMPD2"; gene_status "KNOWN"; gene_type "protein_coding"; talon_gene "5970"; havana_gene "OTTHUMG00000102149.4"; level "2";
chr2	HAVANA	transcript	39736305	39779267	.	-	.	gene_id "ENSG00000138050.14"; transcript_id "ENST00000505747.5"; gene_name "THUMPD2"; gene_status "KNOWN"; gene_type "protein_coding"; transcript_type "protein_coding"; transcript_status "KNOWN"; transcript_name "THUMPD2-204"; talon_gene "5970"; talon_transcript "20872"; ccdsid "CCDS1805.2"; havana_transcript "OTTHUMT00000219991.2"; level "2"; protein_id "ENSP00000423933.1"; source "HAVANA"; tag "CCDS"; transcript_support_level "1";
chr2	HAVANA	exon	39779114	39779267	.	-	.	gene_id "ENSG00000138050.14"; transcript_id "ENST00000505747.5"; gene_type "protein_coding"; gene_status "KNOWN"; gene_name "THUMPD2"; transcript_type "protein_coding"; transcript_status "KNOWN"; transcript_name "THUMPD2-204"; exon_number "1"; exon_id "ENSE00001727224.1"; talon_gene "5970"; talon_transcript "20872"; talon_exon "101998"; ccdsid "CCDS1805.2"; exon_status "KNOWN"; level "2"; protein_id "ENSP00000423933.1"; source "HAVANA"; tag "CCDS";
chr2	HAVANA	exon	39771505	39771640	.	-	.	gene_id "ENSG00000138050.14"; transcript_id "ENST00000505747.5"; gene_type "protein_coding"; gene_status "KNOWN"; gene_name "THUMPD2"; transcript_type "protein_coding"; transcript_status "KNOWN"; transcript_name "THUMPD2-204"; exon_number "2"; exon_id "ENSE00003547695.1"; talon_gene "5970"; talon_transcript "20872"; talon_exon "102000"; ccdsid "CCDS1805.2"; exon_status "KNOWN"; level "2"; protein_id "ENSP00000423933.1"; source "HAVANA"; tag "CCDS";
chr2	HAVANA	exon	39769710	39770119	.	-	.	gene_id "ENSG00000138050.14"; transcript_id "ENST00000505747.5"; gene_type "protein_coding"; gene_status "KNOWN"; gene_name "THUMPD2"; transcript_type "protein_coding"; transcript_status "KNOWN"; transcript_name "THUMPD2-204"; exon_number "3"; exon_id "ENSE00003467368.1"; talon_gene "5970"; talon_transcript "20872"; talon_exon "102002"; ccdsid "CCDS1805.2"; exon_status "KNOWN"; level "2"; protein_id "ENSP00000423933.1"; source "HAVANA"; tag "CCDS";
chr2	HAVANA	exon	39768424	39768501	.	-	.	gene_id "ENSG00000138050.14"; transcript_id "ENST00000505747.5"; gene_type "protein_coding"; gene_status "KNOWN"; gene_name "THUMPD2"; transcript_type "protein_coding"; transcript_status "KNOWN"; transcript_name "THUMPD2-204"; exon_number "4"; exon_id "ENSE00003596318.1"; talon_gene "5970"; talon_transcript "20872"; talon_exon "102004"; ccdsid "CCDS1805.2"; exon_status "KNOWN"; level "2"; protein_id "ENSP00000423933.1"; source "HAVANA"; tag "CCDS";
chr2	HAVANA	exon	39766057	39766109	.	-	.	gene_id "ENSG00000138050.14"; transcript_id "ENST00000505747.5"; gene_type "protein_coding"; gene_status "KNOWN"; gene_name "THUMPD2"; transcript_type "protein_coding"; transcript_status "KNOWN"; transcript_name "THUMPD2-204"; exon_number "5"; exon_id "ENSE00003676040.1"; talon_gene "5970"; talon_transcript "20872"; talon_exon "101985"; ccdsid "CCDS1805.2"; exon_status "KNOWN"; level "2"; protein_id "ENSP00000423933.1"; source "HAVANA"; tag "CCDS";
chr2	HAVANA	exon	39761331	39761418	.	-	.	gene_id "ENSG00000138050.14"; transcript_id "ENST00000505747.5"; gene_type "protein_coding"; gene_status "KNOWN"; gene_name "THUMPD2"; transcript_type "protein_coding"; transcript_status "KNOWN"; transcript_name "THUMPD2-204"; exon_number "6"; exon_id "ENSE00003574718.1"; talon_gene "5970"; talon_transcript "20872"; talon_exon "101987"; ccdsid "CCDS1805.2"; exon_status "KNOWN"; level "2"; protein_id "ENSP00000423933.1"; source "HAVANA"; tag "CCDS";
chr2	HAVANA	exon	39755889	39755960	.	-	.	gene_id "ENSG00000138050.14"; transcript_id "ENST00000505747.5"; gene_type "protein_coding"; gene_status "KNOWN"; gene_name "THUMPD2"; transcript_type "protein_coding"; transcript_status "KNOWN"; transcript_name "THUMPD2-204"; exon_number "7"; exon_id "ENSE00003506060.1"; talon_gene "5970"; talon_transcript "20872"; talon_exon "101991"; ccdsid "CCDS1805.2"; exon_status "KNOWN"; level "2"; protein_id "ENSP00000423933.1"; source "HAVANA"; tag "CCDS";
chr2	HAVANA	exon	39755295	39755409	.	-	.	gene_id "ENSG00000138050.14"; transcript_id "ENST00000505747.5"; gene_type "protein_coding"; gene_status "KNOWN"; gene_name "THUMPD2"; transcript_type "protein_coding"; transcript_status "KNOWN"; transcript_name "THUMPD2-204"; exon_number "8"; exon_id "ENSE00003537633.1"; talon_gene "5970"; talon_transcript "20872"; talon_exon "101993"; ccdsid "CCDS1805.2"; exon_status "KNOWN"; level "2"; protein_id "ENSP00000423933.1"; source "HAVANA"; tag "CCDS";
chr2	HAVANA	exon	39744370	39744478	.	-	.	gene_id "ENSG00000138050.14"; transcript_id "ENST00000505747.5"; gene_type "protein_coding"; gene_status "KNOWN"; gene_name "THUMPD2"; transcript_type "protein_coding"; transcript_status "KNOWN"; transcript_name "THUMPD2-204"; exon_number "9"; exon_id "ENSE00003552628.1"; talon_gene "5970"; talon_transcript "20872"; talon_exon "101995"; ccdsid "CCDS1805.2"; exon_status "KNOWN"; level "2"; protein_id "ENSP00000423933.1"; source "HAVANA"; tag "CCDS";
chr2	HAVANA	exon	39736305	39737059	.	-	.	gene_id "ENSG00000138050.14"; transcript_id "ENST00000505747.5"; gene_type "protein_coding"; gene_status "KNOWN"; gene_name "THUMPD2"; transcript_type "protein_coding"; transcript_status "KNOWN"; transcript_name "THUMPD2-204"; exon_number "10"; exon_id "ENSE00001620073.2"; talon_gene "5970"; talon_transcript "20872"; talon_exon "102006"; ccdsid "CCDS1805.2"; exon_status "KNOWN"; level "2"; protein_id "ENSP00000423933.1"; source "HAVANA"; tag "CCDS";
chr2	HAVANA	transcript	39736307	39779267	.	-	.	gene_id "ENSG00000138050.14"; transcript_id "ENST00000378727.8"; gene_name "THUMPD2"; gene_status "KNOWN"; gene_type "protein_coding"; transcript_type "nonsense_mediated_decay"; transcript_status "KNOWN"; transcript_name "THUMPD2-201"; talon_gene "5970"; talon_transcript "20873"; havana_transcript "OTTHUMT00000219992.2"; level "2"; protein_id "ENSP00000368001.4"; source "HAVANA"; transcript_support_level "1";
chr2	HAVANA	exon	39779114	39779267	.	-	.	gene_id "ENSG00000138050.14"; transcript_id "ENST00000378727.8"; gene_type "protein_coding"; gene_status "KNOWN"; gene_name "THUMPD2"; transcript_type "nonsense_mediated_decay"; transcript_status "KNOWN"; transcript_name "THUMPD2-201"; exon_number "1"; exon_id "ENSE00001727224.1"; talon_gene "5970"; talon_transcript "20873"; talon_exon "101998"; ccdsid "CCDS1805.2"; exon_status "KNOWN"; level "2"; protein_id "ENSP00000423933.1"; source "HAVANA"; tag "CCDS";
chr2	HAVANA	exon	39771505	39771640	.	-	.	gene_id "ENSG00000138050.14"; transcript_id "ENST00000378727.8"; gene_type "protein_coding"; gene_status "KNOWN"; gene_name "THUMPD2"; transcript_type "nonsense_mediated_decay"; transcript_status "KNOWN"; transcript_name "THUMPD2-201"; exon_number "2"; exon_id "ENSE00003547695.1"; talon_gene "5970"; talon_transcript "20873"; talon_exon "102000"; ccdsid "CCDS1805.2"; exon_status "KNOWN"; level "2"; protein_id "ENSP00000423933.1"; source "HAVANA"; tag "CCDS";
chr2	HAVANA	exon	39769710	39770119	.	-	.	gene_id "ENSG00000138050.14"; transcript_id "ENST00000378727.8"; gene_type "protein_coding"; gene_status "KNOWN"; gene_name "THUMPD2"; transcript_type "nonsense_mediated_decay"; transcript_status "KNOWN"; transcript_name "THUMPD2-201"; exon_number "3"; exon_id "ENSE00003467368.1"; talon_gene "5970"; talon_transcript "20873"; talon_exon "102002"; ccdsid "CCDS1805.2"; exon_status "KNOWN"; level "2"; protein_id "ENSP00000423933.1"; source "HAVANA"; tag "CCDS";
chr2	HAVANA	exon	39768424	39768501	.	-	.	gene_id "ENSG00000138050.14"; transcript_id "ENST00000378727.8"; gene_type "protein_coding"; gene_status "KNOWN"; gene_name "THUMPD2"; transcript_type "nonsense_mediated_decay"; transcript_status "KNOWN"; transcript_name "THUMPD2-201"; exon_number "4"; exon_id "ENSE00003596318.1"; talon_gene "5970"; talon_transcript "20873"; talon_exon "102004"; ccdsid "CCDS1805.2"; exon_status "KNOWN"; level "2"; protein_id "ENSP00000423933.1"; source "HAVANA"; tag "CCDS";
chr2	HAVANA	exon	39766057	39766109	.	-	.	gene_id "ENSG00000138050.14"; transcript_id "ENST00000378727.8"; gene_type "protein_coding"; gene_status "KNOWN"; gene_name "THUMPD2"; transcript_type "nonsense_mediated_decay"; transcript_status "KNOWN"; transcript_name "THUMPD2-201"; exon_number "5"; exon_id "ENSE00003676040.1"; talon_gene "5970"; talon_transcript "20873"; talon_exon "101985"; ccdsid "CCDS1805.2"; exon_status "KNOWN"; level "2"; protein_id "ENSP00000423933.1"; source "HAVANA"; tag "CCDS";
chr2	HAVANA	exon	39761331	39761418	.	-	.	gene_id "ENSG00000138050.14"; transcript_id "ENST00000378727.8"; gene_type "protein_coding"; gene_status "KNOWN"; gene_name "THUMPD2"; transcript_type "nonsense_mediated_decay"; transcript_status "KNOWN"; transcript_name "THUMPD2-201"; exon_number "6"; exon_id "ENSE00003574718.1"; talon_gene "5970"; talon_transcript "20873"; talon_exon "101987"; ccdsid "CCDS1805.2"; exon_status "KNOWN"; level "2"; protein_id "ENSP00000423933.1"; source "HAVANA"; tag "CCDS";
chr2	HAVANA	exon	39757248	39757368	.	-	.	gene_id "ENSG00000138050.14"; transcript_id "ENST00000378727.8"; gene_type "protein_coding"; gene_status "KNOWN"; gene_name "THUMPD2"; transcript_type "nonsense_mediated_decay"; transcript_status "KNOWN"; transcript_name "THUMPD2-201"; exon_number "7"; exon_id "ENSE00003461371.1"; talon_gene "5970"; talon_transcript "20873"; talon_exon "101989"; exon_status "KNOWN"; level "2"; protein_id "ENSP00000368001.4"; source "HAVANA";
chr2	HAVANA	exon	39755889	39755960	.	-	.	gene_id "ENSG00000138050.14"; transcript_id "ENST00000378727.8"; gene_type "protein_coding"; gene_status "KNOWN"; gene_name "THUMPD2"; transcript_type "nonsense_mediated_decay"; transcript_status "KNOWN"; transcript_name "THUMPD2-201"; exon_number "8"; exon_id "ENSE00003506060.1"; talon_gene "5970"; talon_transcript "20873"; talon_exon "101991"; ccdsid "CCDS1805.2"; exon_status "KNOWN"; level "2"; protein_id "ENSP00000423933.1"; source "HAVANA"; tag "CCDS";
chr2	HAVANA	exon	39755295	39755409	.	-	.	gene_id "ENSG00000138050.14"; transcript_id "ENST00000378727.8"; gene_type "protein_coding"; gene_status "KNOWN"; gene_name "THUMPD2"; transcript_type "nonsense_mediated_decay"; transcript_status "KNOWN"; transcript_name "THUMPD2-201"; exon_number "9"; exon_id "ENSE00003537633.1"; talon_gene "5970"; talon_transcript "20873"; talon_exon "101993"; ccdsid "CCDS1805.2"; exon_status "KNOWN"; level "2"; protein_id "ENSP00000423933.1"; source "HAVANA"; tag "CCDS";
chr2	HAVANA	exon	39744370	39744478	.	-	.	gene_id "ENSG00000138050.14"; transcript_id "ENST00000378727.8"; gene_type "protein_coding"; gene_status "KNOWN"; gene_name "THUMPD2"; transcript_type "nonsense_mediated_decay"; transcript_status "KNOWN"; transcript_name "THUMPD2-201"; exon_number "10"; exon_id "ENSE00003552628.1"; talon_gene "5970"; talon_transcript "20873"; talon_exon "101995"; ccdsid "CCDS1805.2"; exon_status "KNOWN"; level "2"; protein_id "ENSP00000423933.1"; source "HAVANA"; tag "CCDS";
chr2	HAVANA	exon	39736307	39737059	.	-	.	gene_id "ENSG00000138050.14"; transcript_id "ENST00000378727.8"; gene_type "protein_coding"; gene_status "KNOWN"; gene_name "THUMPD2"; transcript_type "nonsense_mediated_decay"; transcript_status "KNOWN"; transcript_name "THUMPD2-201"; exon_number "11"; exon_id "ENSE00001626622.1"; talon_gene "5970"; talon_transcript "20873"; talon_exon "102007"; exon_status "KNOWN"; level "2"; protein_id "ENSP00000368001.4"; source "HAVANA";
chr2	HAVANA	transcript	39736683	39744654	.	-	.	gene_id "ENSG00000138050.14"; transcript_id "ENST00000530095.1"; gene_name "THUMPD2"; gene_status "KNOWN"; gene_type "protein_coding"; transcript_type "retained_intron"; transcript_status "KNOWN"; transcript_name "THUMPD2-207"; talon_gene "5970"; talon_transcript "20875"; havana_transcript "OTTHUMT00000382731.1"; level "2"; source "HAVANA"; transcript_support_level "3";
chr2	HAVANA	exon	39744370	39744654	.	-	.	gene_id "ENSG00000138050.14"; transcript_id "ENST00000530095.1"; gene_type "protein_coding"; gene_status "KNOWN"; gene_name "THUMPD2"; transcript_type "retained_intron"; transcript_status "KNOWN"; transcript_name "THUMPD2-207"; exon_number "1"; exon_id "ENSE00002173956.1"; talon_gene "5970"; talon_transcript "20875"; talon_exon "102014"; exon_status "KNOWN"; level "2"; source "HAVANA";
chr2	HAVANA	exon	39736683	39737059	.	-	.	gene_id "ENSG00000138050.14"; transcript_id "ENST00000530095.1"; gene_type "protein_coding"; gene_status "KNOWN"; gene_name "THUMPD2"; transcript_type "retained_intron"; transcript_status "KNOWN"; transcript_name "THUMPD2-207"; exon_number "2"; exon_id "ENSE00002193552.1"; talon_gene "5970"; talon_transcript "20875"; talon_exon "102015"; exon_status "KNOWN"; level "2"; source "HAVANA";
chr2	HAVANA	gene	42048020	42058528	.	+	.	gene_id "ENSG00000162878.12"; gene_name "PKDCC"; gene_status "KNOWN"; gene_type "protein_coding"; talon_gene "5985"; havana_gene "OTTHUMG00000152303.4"; level "2";
chr2	HAVANA	transcript	42048020	42058528	.	+	.	gene_id "ENSG00000162878.12"; transcript_id "ENST00000294964.5"; gene_name "PKDCC"; gene_status "KNOWN"; gene_type "protein_coding"; transcript_type "protein_coding"; transcript_status "KNOWN"; transcript_name "PKDCC-201"; talon_gene "5985"; talon_transcript "20954"; ccdsid "CCDS33186.2"; havana_transcript "OTTHUMT00000325745.3"; level "2"; protein_id "ENSP00000294964.5"; source "HAVANA"; tag "CCDS"; transcript_support_level "1";
chr2	HAVANA	exon	42048020	42048838	.	+	.	gene_id "ENSG00000162878.12"; transcript_id "ENST00000294964.5"; gene_type "protein_coding"; gene_status "KNOWN"; gene_name "PKDCC"; transcript_type "protein_coding"; transcript_status "KNOWN"; transcript_name "PKDCC-201"; exon_number "1"; exon_id "ENSE00001837883.1"; talon_gene "5985"; talon_transcript "20954"; talon_exon "102303"; ccdsid "CCDS33186.2"; exon_status "KNOWN"; level "2"; protein_id "ENSP00000294964.5"; source "HAVANA"; tag "CCDS";
chr2	HAVANA	exon	42053239	42053361	.	+	.	gene_id "ENSG00000162878.12"; transcript_id "ENST00000294964.5"; gene_type "protein_coding"; gene_status "KNOWN"; gene_name "PKDCC"; transcript_type "protein_coding"; transcript_status "KNOWN"; transcript_name "PKDCC-201"; exon_number "2"; exon_id "ENSE00003669911.1"; talon_gene "5985"; talon_transcript "20954"; talon_exon "102305"; ccdsid "CCDS33186.2"; exon_status "KNOWN"; level "2"; protein_id "ENSP00000294964.5"; source "HAVANA"; tag "CCDS";
chr2	HAVANA	exon	42054036	42054307	.	+	.	gene_id "ENSG00000162878.12"; transcript_id "ENST00000294964.5"; gene_type "protein_coding"; gene_status "KNOWN"; gene_name "PKDCC"; transcript_type "protein_coding"; transcript_status "KNOWN"; transcript_name "PKDCC-201"; exon_number "3"; exon_id "ENSE00003501813.1"; talon_gene "5985"; talon_transcript "20954"; talon_exon "102307"; ccdsid "CCDS33186.2"; exon_status "KNOWN"; level "2"; protein_id "ENSP00000294964.5"; source "HAVANA"; tag "CCDS";
chr2	HAVANA	exon	42054941	42055020	.	+	.	gene_id "ENSG00000162878.12"; transcript_id "ENST00000294964.5"; gene_type "protein_coding"; gene_status "KNOWN"; gene_name "PKDCC"; transcript_type "protein_coding"; transcript_status "KNOWN"; transcript_name "PKDCC-201"; exon_number "4"; exon_id "ENSE00003607943.1"; talon_gene "5985"; talon_transcript "20954"; talon_exon "102309"; ccdsid "CCDS33186.2"; exon_status "KNOWN"; level "2"; protein_id "ENSP00000294964.5"; source "HAVANA"; tag "CCDS";
chr2	HAVANA	exon	42055286	42055393	.	+	.	gene_id "ENSG00000162878.12"; transcript_id "ENST00000294964.5"; gene_type "protein_coding"; gene_status "KNOWN"; gene_name "PKDCC"; transcript_type "protein_coding"; transcript_status "KNOWN"; transcript_name "PKDCC-201"; exon_number "5"; exon_id "ENSE00003643195.1"; talon_gene "5985"; talon_transcript "20954"; talon_exon "102311"; ccdsid "CCDS33186.2"; exon_status "KNOWN"; level "2"; protein_id "ENSP00000294964.5"; source "HAVANA"; tag "CCDS";
chr2	HAVANA	exon	42057221	42057394	.	+	.	gene_id "ENSG00000162878.12"; transcript_id "ENST00000294964.5"; gene_type "protein_coding"; gene_status "KNOWN"; gene_name "PKDCC"; transcript_type "protein_coding"; transcript_status "KNOWN"; transcript_name "PKDCC-201"; exon_number "6"; exon_id "ENSE00003496908.1"; talon_gene "5985"; talon_transcript "20954"; talon_exon "102313"; ccdsid "CCDS33186.2"; exon_status "KNOWN"; level "2"; protein_id "ENSP00000294964.5"; source "HAVANA"; tag "CCDS";
chr2	HAVANA	exon	42057603	42058528	.	+	.	gene_id "ENSG00000162878.12"; transcript_id "ENST00000294964.5"; gene_type "protein_coding"; gene_status "KNOWN"; gene_name "PKDCC"; transcript_type "protein_coding"; transcript_status "KNOWN"; transcript_name "PKDCC-201"; exon_number "7"; exon_id "ENSE00001825270.1"; talon_gene "5985"; talon_transcript "20954"; talon_exon "102315"; ccdsid "CCDS33186.2"; exon_status "KNOWN"; level "2"; protein_id "ENSP00000294964.5"; source "HAVANA"; tag "CCDS";
chr2	HAVANA	gene	42169350	42332548	.	+	.	gene_id "ENSG00000143924.18"; gene_name "EML4"; gene_status "KNOWN"; gene_type "protein_coding"; talon_gene "5987"; havana_gene "OTTHUMG00000128603.6"; level "2";
chr2	HAVANA	transcript	42169350	42332548	.	+	.	gene_id "ENSG00000143924.18"; transcript_id "ENST00000318522.9"; gene_name "EML4"; gene_status "KNOWN"; gene_type "protein_coding"; transcript_type "protein_coding"; transcript_status "KNOWN"; transcript_name "EML4-201"; talon_gene "5987"; talon_transcript "20965"; ccdsid "CCDS1807.1"; havana_transcript "OTTHUMT00000250463.3"; level "2"; protein_id "ENSP00000320663.5"; source "HAVANA"; tag "CCDS"; transcript_support_level "1";
chr2	HAVANA	exon	42169350	42169636	.	+	.	gene_id "ENSG00000143924.18"; transcript_id "ENST00000318522.9"; gene_type "protein_coding"; gene_status "KNOWN"; gene_name "EML4"; transcript_type "protein_coding"; transcript_status "KNOWN"; transcript_name "EML4-201"; exon_number "1"; exon_id "ENSE00001934477.1"; talon_gene "5987"; talon_transcript "20965"; talon_exon "102348"; ccdsid "CCDS1807.1"; exon_status "KNOWN"; level "2"; protein_id "ENSP00000320663.5"; source "HAVANA"; tag "CCDS";
chr2	HAVANA	exon	42245505	42245687	.	+	.	gene_id "ENSG00000143924.18"; transcript_id "ENST00000318522.9"; gene_type "protein_coding"; gene_status "KNOWN"; gene_name "EML4"; transcript_type "protein_coding"; transcript_status "KNOWN"; transcript_name "EML4-201"; exon_number "2"; exon_id "ENSE00003642723.1"; talon_gene "5987"; talon_transcript "20965"; talon_exon "102350"; ccdsid "CCDS1807.1"; exon_status "KNOWN"; level "2"; protein_id "ENSP00000320663.5"; source "HAVANA"; tag "CCDS";
chr2	HAVANA	exon	42256501	42256630	.	+	.	gene_id "ENSG00000143924.18"; transcript_id "ENST00000318522.9"; gene_type "protein_coding"; gene_status "KNOWN"; gene_name "EML4"; transcript_type "protein_coding"; transcript_status "KNOWN"; transcript_name "EML4-201"; exon_number "3"; exon_id "ENSE00003596619.1"; talon_gene "5987"; talon_transcript "20965"; talon_exon "102352"; ccdsid "CCDS1807.1"; exon_status "KNOWN"; level "2"; protein_id "ENSP00000320663.5"; source "HAVANA"; tag "CCDS";
chr2	HAVANA	exon	42261121	42261294	.	+	.	gene_id "ENSG00000143924.18"; transcript_id "ENST00000318522.9"; gene_type "protein_coding"; gene_status "KNOWN"; gene_name "EML4"; transcript_type "protein_coding"; transcript_status "KNOWN"; transcript_name "EML4-201"; exon_number "4"; exon_id "ENSE00000962691.1"; talon_gene "5987"; talon_transcript "20965"; talon_exon "102354"; ccdsid "CCDS1807.1"; exon_status "KNOWN"; level "2"; protein_id "ENSP00000320663.5"; source "HAVANA"; tag "CCDS";
chr2	HAVANA	exon	42263178	42263306	.	+	.	gene_id "ENSG00000143924.18"; transcript_id "ENST00000318522.9"; gene_type "protein_coding"; gene_status "KNOWN"; gene_name "EML4"; transcript_type "protein_coding"; transcript_status "KNOWN"; transcript_name "EML4-201"; exon_number "5"; exon_id "ENSE00001779613.1"; talon_gene "5987"; talon_transcript "20965"; talon_exon "102356"; ccdsid "CCDS1807.1"; exon_status "KNOWN"; level "2"; protein_id "ENSP00000320663.5"; source "HAVANA"; tag "CCDS";
chr2	HAVANA	exon	42264706	42264731	.	+	.	gene_id "ENSG00000143924.18"; transcript_id "ENST00000318522.9"; gene_type "protein_coding"; gene_status "KNOWN"; gene_name "EML4"; transcript_type "protein_coding"; transcript_status "KNOWN"; transcript_name "EML4-201"; exon_number "6"; exon_id "ENSE00001665541.1"; talon_gene "5987"; talon_transcript "20965"; talon_exon "102358"; ccdsid "CCDS1807.1"; exon_status "KNOWN"; level "2"; protein_id "ENSP00000320663.5"; source "HAVANA"; tag "CCDS";
chr2	HAVANA	exon	42280850	42280973	.	+	.	gene_id "ENSG00000143924.18"; transcript_id "ENST00000318522.9"; gene_type "protein_coding"; gene_status "KNOWN"; gene_name "EML4"; transcript_type "protein_coding"; transcript_status "KNOWN"; transcript_name "EML4-201"; exon_number "7"; exon_id "ENSE00000962694.2"; talon_gene "5987"; talon_transcript "20965"; talon_exon "102360"; ccdsid "CCDS1807.1"; exon_status "KNOWN"; level "2"; protein_id "ENSP00000320663.5"; source "HAVANA"; tag "CCDS";
chr2	HAVANA	exon	42282823	42282972	.	+	.	gene_id "ENSG00000143924.18"; transcript_id "ENST00000318522.9"; gene_type "protein_coding"; gene_status "KNOWN"; gene_name "EML4"; transcript_type "protein_coding"; transcript_status "KNOWN"; transcript_name "EML4-201"; exon_number "8"; exon_id "ENSE00000962695.1"; talon_gene "5987"; talon_transcript "20965"; talon_exon "102362"; ccdsid "CCDS1807.1"; exon_status "KNOWN"; level "2"; protein_id "ENSP00000320663.5"; source "HAVANA"; tag "CCDS";
chr2	HAVANA	exon	42284634	42284703	.	+	.	gene_id "ENSG00000143924.18"; transcript_id "ENST00000318522.9"; gene_type "protein_coding"; gene_status "KNOWN"; gene_name "EML4"; transcript_type "protein_coding"; transcript_status "KNOWN"; transcript_name "EML4-201"; exon_number "9"; exon_id "ENSE00003621165.1"; talon_gene "5987"; talon_transcript "20965"; talon_exon "102364"; ccdsid "CCDS1807.1"; exon_status "KNOWN"; level "2"; protein_id "ENSP00000320663.5"; source "HAVANA"; tag "CCDS";
chr2	HAVANA	exon	42286269	42286379	.	+	.	gene_id "ENSG00000143924.18"; transcript_id "ENST00000318522.9"; gene_type "protein_coding"; gene_status "KNOWN"; gene_name "EML4"; transcript_type "protein_coding"; transcript_status "KNOWN"; transcript_name "EML4-201"; exon_number "10"; exon_id "ENSE00003686237.1"; talon_gene "5987"; talon_transcript "20965"; talon_exon "102366"; ccdsid "CCDS1807.1"; exon_status "KNOWN"; level "2"; protein_id "ENSP00000320663.5"; source "HAVANA"; tag "CCDS";
chr2	HAVANA	exon	42288227	42288322	.	+	.	gene_id "ENSG00000143924.18"; transcript_id "ENST00000318522.9"; gene_type "protein_coding"; gene_status "KNOWN"; gene_name "EML4"; transcript_type "protein_coding"; transcript_status "KNOWN"; transcript_name "EML4-201"; exon_number "11"; exon_id "ENSE00003676844.1"; talon_gene "5987"; talon_transcript "20965"; talon_exon "102368"; ccdsid "CCDS1807.1"; exon_status "KNOWN"; level "2"; protein_id "ENSP00000320663.5"; source "HAVANA"; tag "CCDS";
chr2	HAVANA	exon	42295125	42295259	.	+	.	gene_id "ENSG00000143924.18"; transcript_id "ENST00000318522.9"; gene_type "protein_coding"; gene_status "KNOWN"; gene_name "EML4"; transcript_type "protein_coding"; transcript_status "KNOWN"; transcript_name "EML4-201"; exon_number "12"; exon_id "ENSE00003665705.1"; talon_gene "5987"; talon_transcript "20965"; talon_exon "102370"; ccdsid "CCDS1807.1"; exon_status "KNOWN"; level "2"; protein_id "ENSP00000320663.5"; source "HAVANA"; tag "CCDS";
chr2	HAVANA	exon	42295381	42295516	.	+	.	gene_id "ENSG00000143924.18"; transcript_id "ENST00000318522.9"; gene_type "protein_coding"; gene_status "KNOWN"; gene_name "EML4"; transcript_type "protein_coding"; transcript_status "KNOWN"; transcript_name "EML4-201"; exon_number "13"; exon_id "ENSE00003554806.1"; talon_gene "5987"; talon_transcript "20965"; talon_exon "102372"; ccdsid "CCDS1807.1"; exon_status "KNOWN"; level "2"; protein_id "ENSP00000320663.5"; source "HAVANA"; tag "CCDS";
chr2	HAVANA	exon	42301241	42301392	.	+	.	gene_id "ENSG00000143924.18"; transcript_id "ENST00000318522.9"; gene_type "protein_coding"; gene_status "KNOWN"; gene_name "EML4"; transcript_type "protein_coding"; transcript_status "KNOWN"; transcript_name "EML4-201"; exon_number "14"; exon_id "ENSE00003686987.1"; talon_gene "5987"; talon_transcript "20965"; talon_exon "102374"; ccdsid "CCDS1807.1"; exon_status "KNOWN"; level "2"; protein_id "ENSP00000320663.5"; source "HAVANA"; tag "CCDS";
chr2	HAVANA	exon	42303104	42303229	.	+	.	gene_id "ENSG00000143924.18"; transcript_id "ENST00000318522.9"; gene_type "protein_coding"; gene_status "KNOWN"; gene_name "EML4"; transcript_type "protein_coding"; transcript_status "KNOWN"; transcript_name "EML4-201"; exon_number "15"; exon_id "ENSE00003465520.1"; talon_gene "5987"; talon_transcript "20965"; talon_exon "102376"; ccdsid "CCDS1807.1"; exon_status "KNOWN"; level "2"; protein_id "ENSP00000320663.5"; source "HAVANA"; tag "CCDS";
chr2	HAVANA	exon	42303315	42303446	.	+	.	gene_id "ENSG00000143924.18"; transcript_id "ENST00000318522.9"; gene_type "protein_coding"; gene_status "KNOWN"; gene_name "EML4"; transcript_type "protein_coding"; transcript_status "KNOWN"; transcript_name "EML4-201"; exon_number "16"; exon_id "ENSE00003652501.1"; talon_gene "5987"; talon_transcript "20965"; talon_exon "102378"; ccdsid "CCDS1807.1"; exon_status "KNOWN"; level "2"; protein_id "ENSP00000320663.5"; source "HAVANA"; tag "CCDS";
chr2	HAVANA	exon	42304484	42304551	.	+	.	gene_id "ENSG00000143924.18"; transcript_id "ENST00000318522.9"; gene_type "protein_coding"; gene_status "KNOWN"; gene_name "EML4"; transcript_type "protein_coding"; transcript_status "KNOWN"; transcript_name "EML4-201"; exon_number "17"; exon_id "ENSE00003530355.1"; talon_gene "5987"; talon_transcript "20965"; talon_exon "102380"; ccdsid "CCDS1807.1"; exon_status "KNOWN"; level "2"; protein_id "ENSP00000320663.5"; source "HAVANA"; tag "CCDS";
chr2	HAVANA	exon	42315962	42316050	.	+	.	gene_id "ENSG00000143924.18"; transcript_id "ENST00000318522.9"; gene_type "protein_coding"; gene_status "KNOWN"; gene_name "EML4"; transcript_type "protein_coding"; transcript_status "KNOWN"; transcript_name "EML4-201"; exon_number "18"; exon_id "ENSE00003656184.1"; talon_gene "5987"; talon_transcript "20965"; talon_exon "102382"; ccdsid "CCDS1807.1"; exon_status "KNOWN"; level "2"; protein_id "ENSP00000320663.5"; source "HAVANA"; tag "CCDS";
chr2	HAVANA	exon	42317427	42317524	.	+	.	gene_id "ENSG00000143924.18"; transcript_id "ENST00000318522.9"; gene_type "protein_coding"; gene_status "KNOWN"; gene_name "EML4"; transcript_type "protein_coding"; transcript_status "KNOWN"; transcript_name "EML4-201"; exon_number "19"; exon_id "ENSE00003601847.1"; talon_gene "5987"; talon_transcript "20965"; talon_exon "102384"; ccdsid "CCDS1807.1"; exon_status "KNOWN"; level "2"; protein_id "ENSP00000320663.5"; source "HAVANA"; tag "CCDS";
chr2	HAVANA	exon	42325467	42325554	.	+	.	gene_id "ENSG00000143924.18"; transcript_id "ENST00000318522.9"; gene_type "protein_coding"; gene_status "KNOWN"; gene_name "EML4"; transcript_type "protein_coding"; transcript_status "KNOWN"; transcript_name "EML4-201"; exon_number "20"; exon_id "ENSE00003621553.1"; talon_gene "5987"; talon_transcript "20965"; talon_exon "102386"; ccdsid "CCDS1807.1"; exon_status "KNOWN"; level "2"; protein_id "ENSP00000320663.5"; source "HAVANA"; tag "CCDS";
chr2	HAVANA	exon	42326154	42326252	.	+	.	gene_id "ENSG00000143924.18"; transcript_id "ENST00000318522.9"; gene_type "protein_coding"; gene_status "KNOWN"; gene_name "EML4"; transcript_type "protein_coding"; transcript_status "KNOWN"; transcript_name "EML4-201"; exon_number "21"; exon_id "ENSE00003615295.1"; talon_gene "5987"; talon_transcript "20965"; talon_exon "102388"; ccdsid "CCDS1807.1"; exon_status "KNOWN"; level "2"; protein_id "ENSP00000320663.5"; source "HAVANA"; tag "CCDS";
chr2	HAVANA	exon	42328886	42329016	.	+	.	gene_id "ENSG00000143924.18"; transcript_id "ENST00000318522.9"; gene_type "protein_coding"; gene_status "KNOWN"; gene_name "EML4"; transcript_type "protein_coding"; transcript_status "KNOWN"; transcript_name "EML4-201"; exon_number "22"; exon_id "ENSE00003686040.1"; talon_gene "5987"; talon_transcript "20965"; talon_exon "102390"; ccdsid "CCDS1807.1"; exon_status "KNOWN"; level "2"; protein_id "ENSP00000320663.5"; source "HAVANA"; tag "CCDS";
chr2	HAVANA	exon	42329734	42332548	.	+	.	gene_id "ENSG00000143924.18"; transcript_id "ENST00000318522.9"; gene_type "protein_coding"; gene_status "KNOWN"; gene_name "EML4"; transcript_type "protein_coding"; transcript_status "KNOWN"; transcript_name "EML4-201"; exon_number "23"; exon_id "ENSE00003608258.1"; talon_gene "5987"; talon_transcript "20965"; talon_exon "102392"; ccdsid "CCDS1807.1"; exon_status "KNOWN"; level "2"; protein_id "ENSP00000320663.5"; source "HAVANA"; tag "CCDS";
chr2	TALON	transcript	42169350	42256630	.	+	.	gene_id "ENSG00000143924.18"; transcript_id "ENCODEHT000292571"; gene_name "EML4"; gene_status "KNOWN"; gene_type "protein_coding"; transcript_status "NOVEL"; transcript_name "ENCODEHT000292571"; talon_gene "5987"; talon_transcript "292571"; ISM-prefix_to_IDs "20965,20966,20967,20969"; ISM-prefix_transcript "TRUE"; ISM_to_IDs "20965,20966,20967,20969"; ISM_transcript "TRUE";
chr2	HAVANA	exon	42169350	42169636	.	+	.	gene_id "ENSG00000143924.18"; transcript_id "ENCODEHT000292571"; gene_type "protein_coding"; gene_status "KNOWN"; gene_name "EML4"; transcript_status "NOVEL"; transcript_name "ENCODEHT000292571"; exon_number "1"; exon_id "ENSE00001934477.1"; talon_gene "5987"; talon_transcript "292571"; talon_exon "102348"; ccdsid "CCDS1807.1"; exon_status "KNOWN"; level "2"; protein_id "ENSP00000320663.5"; source "HAVANA"; tag "CCDS";
chr2	HAVANA	exon	42245505	42245687	.	+	.	gene_id "ENSG00000143924.18"; transcript_id "ENCODEHT000292571"; gene_type "protein_coding"; gene_status "KNOWN"; gene_name "EML4"; transcript_status "NOVEL"; transcript_name "ENCODEHT000292571"; exon_number "2"; exon_id "ENSE00003642723.1"; talon_gene "5987"; talon_transcript "292571"; talon_exon "102350"; ccdsid "CCDS1807.1"; exon_status "KNOWN"; level "2"; protein_id "ENSP00000320663.5"; source "HAVANA"; tag "CCDS";
chr2	HAVANA	exon	42256501	42256630	.	+	.	gene_id "ENSG00000143924.18"; transcript_id "ENCODEHT000292571"; gene_type "protein_coding"; gene_status "KNOWN"; gene_name "EML4"; transcript_status "NOVEL"; transcript_name "ENCODEHT000292571"; exon_number "3"; exon_id "ENSE00003596619.1"; talon_gene "5987"; talon_transcript "292571"; talon_exon "102352"; ccdsid "CCDS1807.1"; exon_status "KNOWN"; level "2"; protein_id "ENSP00000320663.5"; source "HAVANA"; tag "CCDS";
chr2	HAVANA	transcript	42169381	42261513	.	+	.	gene_id "ENSG00000143924.18"; transcript_id "ENST00000409040.1"; gene_name "EML4"; gene_status "KNOWN"; gene_type "protein_coding"; transcript_type "retained_intron"; transcript_status "KNOWN"; transcript_name "EML4-205"; talon_gene "5987"; talon_transcript "20967"; havana_transcript "OTTHUMT00000327069.2"; level "2"; source "HAVANA"; transcript_support_level "1";
chr2	HAVANA	exon	42169381	42169636	.	+	.	gene_id "ENSG00000143924.18"; transcript_id "ENST00000409040.1"; gene_type "protein_coding"; gene_status "KNOWN"; gene_name "EML4"; transcript_type "retained_intron"; transcript_status "KNOWN"; transcript_name "EML4-205"; exon_number "1"; exon_id "ENSE00001589271.1"; talon_gene "5987"; talon_transcript "20967"; talon_exon "102396"; exon_status "KNOWN"; level "2"; source "HAVANA";
chr2	HAVANA	exon	42245505	42245687	.	+	.	gene_id "ENSG00000143924.18"; transcript_id "ENST00000409040.1"; gene_type "protein_coding"; gene_status "KNOWN"; gene_name "EML4"; transcript_type "retained_intron"; transcript_status "KNOWN"; transcript_name "EML4-205"; exon_number "2"; exon_id "ENSE00003642723.1"; talon_gene "5987"; talon_transcript "20967"; talon_exon "102350"; ccdsid "CCDS1807.1"; exon_status "KNOWN"; level "2"; protein_id "ENSP00000320663.5"; source "HAVANA"; tag "CCDS";
chr2	HAVANA	exon	42256501	42256630	.	+	.	gene_id "ENSG00000143924.18"; transcript_id "ENST00000409040.1"; gene_type "protein_coding"; gene_status "KNOWN"; gene_name "EML4"; transcript_type "retained_intron"; transcript_status "KNOWN"; transcript_name "EML4-205"; exon_number "3"; exon_id "ENSE00003596619.1"; talon_gene "5987"; talon_transcript "20967"; talon_exon "102352"; ccdsid "CCDS1807.1"; exon_status "KNOWN"; level "2"; protein_id "ENSP00000320663.5"; source "HAVANA"; tag "CCDS";
chr2	HAVANA	exon	42261121	42261513	.	+	.	gene_id "ENSG00000143924.18"; transcript_id "ENST00000409040.1"; gene_type "protein_coding"; gene_status "KNOWN"; gene_name "EML4"; transcript_type "retained_intron"; transcript_status "KNOWN"; transcript_name "EML4-205"; exon_number "4"; exon_id "ENSE00001588115.1"; talon_gene "5987"; talon_transcript "20967"; talon_exon "102397"; exon_status "KNOWN"; level "2"; source "HAVANA";
chr2	HAVANA	transcript	42285923	42332548	.	+	.	gene_id "ENSG00000143924.18"; transcript_id "ENST00000406175.3"; gene_name "EML4"; gene_status "KNOWN"; gene_type "protein_coding"; transcript_type "retained_intron"; transcript_status "KNOWN"; transcript_name "EML4-204"; talon_gene "5987"; talon_transcript "20971"; havana_transcript "OTTHUMT00000325809.2"; level "2"; source "HAVANA"; transcript_support_level "1";
chr2	HAVANA	exon	42285923	42286379	.	+	.	gene_id "ENSG00000143924.18"; transcript_id "ENST00000406175.3"; gene_type "protein_coding"; gene_status "KNOWN"; gene_name "EML4"; transcript_type "retained_intron"; transcript_status "KNOWN"; transcript_name "EML4-204"; exon_number "1"; exon_id "ENSE00001895630.1"; talon_gene "5987"; talon_transcript "20971"; talon_exon "102410"; exon_status "KNOWN"; level "2"; source "HAVANA";
chr2	HAVANA	exon	42288227	42288322	.	+	.	gene_id "ENSG00000143924.18"; transcript_id "ENST00000406175.3"; gene_type "protein_coding"; gene_status "KNOWN"; gene_name "EML4"; transcript_type "retained_intron"; transcript_status "KNOWN"; transcript_name "EML4-204"; exon_number "2"; exon_id "ENSE00003676844.1"; talon_gene "5987"; talon_transcript "20971"; talon_exon "102368"; ccdsid "CCDS1807.1"; exon_status "KNOWN"; level "2"; protein_id "ENSP00000320663.5"; source "HAVANA"; tag "CCDS";
chr2	HAVANA	exon	42295125	42295259	.	+	.	gene_id "ENSG00000143924.18"; transcript_id "ENST00000406175.3"; gene_type "protein_coding"; gene_status "KNOWN"; gene_name "EML4"; transcript_type "retained_intron"; transcript_status "KNOWN"; transcript_name "EML4-204"; exon_number "3"; exon_id "ENSE00003665705.1"; talon_gene "5987"; talon_transcript "20971"; talon_exon "102370"; ccdsid "CCDS1807.1"; exon_status "KNOWN"; level "2"; protein_id "ENSP00000320663.5"; source "HAVANA"; tag "CCDS";
chr2	HAVANA	exon	42295381	42295516	.	+	.	gene_id "ENSG00000143924.18"; transcript_id "ENST00000406175.3"; gene_type "protein_coding"; gene_status "KNOWN"; gene_name "EML4"; transcript_type "retained_intron"; transcript_status "KNOWN"; transcript_name "EML4-204"; exon_number "4"; exon_id "ENSE00003554806.1"; talon_gene "5987"; talon_transcript "20971"; talon_exon "102372"; ccdsid "CCDS1807.1"; exon_status "KNOWN"; level "2"; protein_id "ENSP00000320663.5"; source "HAVANA"; tag "CCDS";
chr2	HAVANA	exon	42301241	42301392	.	+	.	gene_id "ENSG00000143924.18"; transcript_id "ENST00000406175.3"; gene_type "protein_coding"; gene_status "KNOWN"; gene_name "EML4"; transcript_type "retained_intron"; transcript_status "KNOWN"; transcript_name "EML4-204"; exon_number "5"; exon_id "ENSE00003686987.1"; talon_gene "5987"; talon_transcript "20971"; talon_exon "102374"; ccdsid "CCDS1807.1"; exon_status "KNOWN"; level "2"; protein_id "ENSP00000320663.5"; source "HAVANA"; tag "CCDS";
chr2	HAVANA	exon	42303104	42303229	.	+	.	gene_id "ENSG00000143924.18"; transcript_id "ENST00000406175.3"; gene_type "protein_coding"; gene_status "KNOWN"; gene_name "EML4"; transcript_type "retained_intron"; transcript_status "KNOWN"; transcript_name "EML4-204"; exon_number "6"; exon_id "ENSE00003465520.1"; talon_gene "5987"; talon_transcript "20971"; talon_exon "102376"; ccdsid "CCDS1807.1"; exon_status "KNOWN"; level "2"; protein_id "ENSP00000320663.5"; source "HAVANA"; tag "CCDS";
chr2	HAVANA	exon	42303315	42303446	.	+	.	gene_id "ENSG00000143924.18"; transcript_id "ENST00000406175.3"; gene_type "protein_coding"; gene_status "KNOWN"; gene_name "EML4"; transcript_type "retained_intron"; transcript_status "KNOWN"; transcript_name "EML4-204"; exon_number "7"; exon_id "ENSE00003652501.1"; talon_gene "5987"; talon_transcript "20971"; talon_exon "102378"; ccdsid "CCDS1807.1"; exon_status "KNOWN"; level "2"; protein_id "ENSP00000320663.5"; source "HAVANA"; tag "CCDS";
chr2	HAVANA	exon	42304484	42304551	.	+	.	gene_id "ENSG00000143924.18"; transcript_id "ENST00000406175.3"; gene_type "protein_coding"; gene_status "KNOWN"; gene_name "EML4"; transcript_type "retained_intron"; transcript_status "KNOWN"; transcript_name "EML4-204"; exon_number "8"; exon_id "ENSE00003530355.1"; talon_gene "5987"; talon_transcript "20971"; talon_exon "102380"; ccdsid "CCDS1807.1"; exon_status "KNOWN"; level "2"; protein_id "ENSP00000320663.5"; source "HAVANA"; tag "CCDS";
chr2	HAVANA	exon	42315962	42316050	.	+	.	gene_id "ENSG00000143924.18"; transcript_id "ENST00000406175.3"; gene_type "protein_coding"; gene_status "KNOWN"; gene_name "EML4"; transcript_type "retained_intron"; transcript_status "KNOWN"; transcript_name "EML4-204"; exon_number "9"; exon_id "ENSE00003656184.1"; talon_gene "5987"; talon_transcript "20971"; talon_exon "102382"; ccdsid "CCDS1807.1"; exon_status "KNOWN"; level "2"; protein_id "ENSP00000320663.5"; source "HAVANA"; tag "CCDS";
chr2	HAVANA	exon	42317427	42317524	.	+	.	gene_id "ENSG00000143924.18"; transcript_id "ENST00000406175.3"; gene_type "protein_coding"; gene_status "KNOWN"; gene_name "EML4"; transcript_type "retained_intron"; transcript_status "KNOWN"; transcript_name "EML4-204"; exon_number "10"; exon_id "ENSE00003601847.1"; talon_gene "5987"; talon_transcript "20971"; talon_exon "102384"; ccdsid "CCDS1807.1"; exon_status "KNOWN"; level "2"; protein_id "ENSP00000320663.5"; source "HAVANA"; tag "CCDS";
chr2	HAVANA	exon	42325467	42325554	.	+	.	gene_id "ENSG00000143924.18"; transcript_id "ENST00000406175.3"; gene_type "protein_coding"; gene_status "KNOWN"; gene_name "EML4"; transcript_type "retained_intron"; transcript_status "KNOWN"; transcript_name "EML4-204"; exon_number "11"; exon_id "ENSE00003621553.1"; talon_gene "5987"; talon_transcript "20971"; talon_exon "102386"; ccdsid "CCDS1807.1"; exon_status "KNOWN"; level "2"; protein_id "ENSP00000320663.5"; source "HAVANA"; tag "CCDS";
chr2	HAVANA	exon	42326154	42326252	.	+	.	gene_id "ENSG00000143924.18"; transcript_id "ENST00000406175.3"; gene_type "protein_coding"; gene_status "KNOWN"; gene_name "EML4"; transcript_type "retained_intron"; transcript_status "KNOWN"; transcript_name "EML4-204"; exon_number "12"; exon_id "ENSE00003615295.1"; talon_gene "5987"; talon_transcript "20971"; talon_exon "102388"; ccdsid "CCDS1807.1"; exon_status "KNOWN"; level "2"; protein_id "ENSP00000320663.5"; source "HAVANA"; tag "CCDS";
chr2	HAVANA	exon	42328886	42329016	.	+	.	gene_id "ENSG00000143924.18"; transcript_id "ENST00000406175.3"; gene_type "protein_coding"; gene_status "KNOWN"; gene_name "EML4"; transcript_type "retained_intron"; transcript_status "KNOWN"; transcript_name "EML4-204"; exon_number "13"; exon_id "ENSE00003686040.1"; talon_gene "5987"; talon_transcript "20971"; talon_exon "102390"; ccdsid "CCDS1807.1"; exon_status "KNOWN"; level "2"; protein_id "ENSP00000320663.5"; source "HAVANA"; tag "CCDS";
chr2	HAVANA	exon	42329734	42332548	.	+	.	gene_id "ENSG00000143924.18"; transcript_id "ENST00000406175.3"; gene_type "protein_coding"; gene_status "KNOWN"; gene_name "EML4"; transcript_type "retained_intron"; transcript_status "KNOWN"; transcript_name "EML4-204"; exon_number "14"; exon_id "ENSE00003608258.1"; talon_gene "5987"; talon_transcript "20971"; talon_exon "102392"; ccdsid "CCDS1807.1"; exon_status "KNOWN"; level "2"; protein_id "ENSP00000320663.5"; source "HAVANA"; tag "CCDS";
chr2	HAVANA	gene	42333546	42361192	.	-	.	gene_id "ENSG00000115944.14"; gene_name "COX7A2L"; gene_status "KNOWN"; gene_type "protein_coding"; talon_gene "5988"; havana_gene "OTTHUMG00000128605.7"; level "1";
chr2	HAVANA	transcript	42333546	42361149	.	-	.	gene_id "ENSG00000115944.14"; transcript_id "ENST00000468711.5"; gene_name "COX7A2L"; gene_status "KNOWN"; gene_type "protein_coding"; transcript_type "protein_coding"; transcript_status "KNOWN"; transcript_name "COX7A2L-206"; talon_gene "5988"; talon_transcript "20973"; havana_transcript "OTTHUMT00000325860.2"; level "1"; protein_id "ENSP00000429237.1"; source "HAVANA"; tag "exp_conf"; transcript_support_level "3";
chr2	HAVANA	exon	42361090	42361149	.	-	.	gene_id "ENSG00000115944.14"; transcript_id "ENST00000468711.5"; gene_type "protein_coding"; gene_status "KNOWN"; gene_name "COX7A2L"; transcript_type "protein_coding"; transcript_status "KNOWN"; transcript_name "COX7A2L-206"; exon_number "1"; exon_id "ENSE00001858724.1"; talon_gene "5988"; talon_transcript "20973"; talon_exon "102414"; exon_status "KNOWN"; level "1"; protein_id "ENSP00000429237.1"; source "HAVANA"; tag "exp_conf";
chr2	ENSEMBL	exon	42353212	42353343	.	-	.	gene_id "ENSG00000115944.14"; transcript_id "ENST00000468711.5"; gene_type "protein_coding"; gene_status "KNOWN"; gene_name "COX7A2L"; transcript_type "protein_coding"; transcript_status "KNOWN"; transcript_name "COX7A2L-206"; exon_number "2"; exon_id "ENSE00003558072.1"; talon_gene "5988"; talon_transcript "20973"; talon_exon "102416"; ccdsid "CCDS1808.1"; exon_status "KNOWN"; level "3"; protein_id "ENSP00000234301.2"; source "ENSEMBL"; tag "CCDS";
chr2	HAVANA	exon	42333546	42333869	.	-	.	gene_id "ENSG00000115944.14"; transcript_id "ENST00000468711.5"; gene_type "protein_coding"; gene_status "KNOWN"; gene_name "COX7A2L"; transcript_type "protein_coding"; transcript_status "KNOWN"; transcript_name "COX7A2L-206"; exon_number "3"; exon_id "ENSE00001924088.1"; talon_gene "5988"; talon_transcript "20973"; talon_exon "102418"; exon_status "KNOWN"; level "1"; protein_id "ENSP00000429237.1"; source "HAVANA"; tag "exp_conf";
chr2	ENSEMBL	transcript	42350507	42361216	.	-	.	gene_id "ENSG00000115944.14"; transcript_id "ENST00000234301.2"; gene_name "COX7A2L"; gene_status "KNOWN"; gene_type "protein_coding"; transcript_type "protein_coding"; transcript_status "KNOWN"; transcript_name "COX7A2L-201"; talon_gene "5988"; talon_transcript "20976"; ccdsid "CCDS1808.1"; level "3"; protein_id "ENSP00000234301.2"; source "ENSEMBL"; tag "CCDS"; transcript_support_level "1";
chr2	ENSEMBL	exon	42361090	42361216	.	-	.	gene_id "ENSG00000115944.14"; transcript_id "ENST00000234301.2"; gene_type "protein_coding"; gene_status "KNOWN"; gene_name "COX7A2L"; transcript_type "protein_coding"; transcript_status "KNOWN"; transcript_name "COX7A2L-201"; exon_number "1"; exon_id "ENSE00001478320.2"; talon_gene "5988"; talon_transcript "20976"; talon_exon "102427"; ccdsid "CCDS1808.1"; exon_status "KNOWN"; level "3"; protein_id "ENSP00000234301.2"; source "ENSEMBL"; tag "CCDS";
chr2	ENSEMBL	exon	42353212	42353343	.	-	.	gene_id "ENSG00000115944.14"; transcript_id "ENST00000234301.2"; gene_type "protein_coding"; gene_status "KNOWN"; gene_name "COX7A2L"; transcript_type "protein_coding"; transcript_status "KNOWN"; transcript_name "COX7A2L-201"; exon_number "2"; exon_id "ENSE00003558072.1"; talon_gene "5988"; talon_transcript "20976"; talon_exon "102416"; ccdsid "CCDS1808.1"; exon_status "KNOWN"; level "3"; protein_id "ENSP00000234301.2"; source "ENSEMBL"; tag "CCDS";
chr2	ENSEMBL	exon	42350507	42351359	.	-	.	gene_id "ENSG00000115944.14"; transcript_id "ENST00000234301.2"; gene_type "protein_coding"; gene_status "KNOWN"; gene_name "COX7A2L"; transcript_type "protein_coding"; transcript_status "KNOWN"; transcript_name "COX7A2L-201"; exon_number "3"; exon_id "ENSE00003594748.1"; talon_gene "5988"; talon_transcript "20976"; talon_exon "102426"; ccdsid "CCDS1808.1"; exon_status "KNOWN"; level "3"; protein_id "ENSP00000234301.2"; source "ENSEMBL"; tag "CCDS";
chr2	TALON	transcript	42350507	42361192	.	-	.	gene_id "ENSG00000115944.14"; transcript_id "ENCODEHT000292955"; gene_name "COX7A2L"; gene_status "KNOWN"; gene_type "protein_coding"; transcript_status "NOVEL"; transcript_name "ENCODEHT000292955"; talon_gene "5988"; talon_transcript "292955"; NNC_transcript "TRUE";
chr2	TALON	exon	42361090	42361192	.	-	.	gene_id "ENSG00000115944.14"; transcript_id "ENCODEHT000292955"; gene_type "protein_coding"; gene_status "KNOWN"; gene_name "COX7A2L"; transcript_status "NOVEL"; transcript_name "ENCODEHT000292955"; exon_number "1"; exon_id "1048718"; talon_gene "5988"; talon_transcript "292955"; talon_exon "1048718"; exon_status "NOVEL";
chr2	ENSEMBL	exon	42353212	42353343	.	-	.	gene_id "ENSG00000115944.14"; transcript_id "ENCODEHT000292955"; gene_type "protein_coding"; gene_status "KNOWN"; gene_name "COX7A2L"; transcript_status "NOVEL"; transcript_name "ENCODEHT000292955"; exon_number "2"; exon_id "ENSE00003558072.1"; talon_gene "5988"; talon_transcript "292955"; talon_exon "102416"; ccdsid "CCDS1808.1"; exon_status "KNOWN"; level "3"; protein_id "ENSP00000234301.2"; source "ENSEMBL"; tag "CCDS";
chr2	TALON	exon	42350507	42351355	.	-	.	gene_id "ENSG00000115944.14"; transcript_id "ENCODEHT000292955"; gene_type "protein_coding"; gene_status "KNOWN"; gene_name "COX7A2L"; transcript_status "NOVEL"; transcript_name "ENCODEHT000292955"; exon_number "3"; exon_id "1048827"; talon_gene "5988"; talon_transcript "292955"; talon_exon "1048827"; exon_status "NOVEL";
chr2	HAVANA	transcript	42350852	42361192	.	-	.	gene_id "ENSG00000115944.14"; transcript_id "ENST00000464443.5"; gene_name "COX7A2L"; gene_status "KNOWN"; gene_type "protein_coding"; transcript_type "nonsense_mediated_decay"; transcript_status "KNOWN"; transcript_name "COX7A2L-205"; talon_gene "5988"; talon_transcript "20977"; havana_transcript "OTTHUMT00000325858.2"; level "2"; protein_id "ENSP00000428873.1"; source "HAVANA"; transcript_support_level "3";
chr2	HAVANA	exon	42360938	42361192	.	-	.	gene_id "ENSG00000115944.14"; transcript_id "ENST00000464443.5"; gene_type "protein_coding"; gene_status "KNOWN"; gene_name "COX7A2L"; transcript_type "nonsense_mediated_decay"; transcript_status "KNOWN"; transcript_name "COX7A2L-205"; exon_number "1"; exon_id "ENSE00001911723.1"; talon_gene "5988"; talon_transcript "20977"; talon_exon "102428"; exon_status "KNOWN"; level "2"; protein_id "ENSP00000428873.1"; source "HAVANA";
chr2	ENSEMBL	exon	42353212	42353343	.	-	.	gene_id "ENSG00000115944.14"; transcript_id "ENST00000464443.5"; gene_type "protein_coding"; gene_status "KNOWN"; gene_name "COX7A2L"; transcript_type "nonsense_mediated_decay"; transcript_status "KNOWN"; transcript_name "COX7A2L-205"; exon_number "2"; exon_id "ENSE00003558072.1"; talon_gene "5988"; talon_transcript "20977"; talon_exon "102416"; ccdsid "CCDS1808.1"; exon_status "KNOWN"; level "3"; protein_id "ENSP00000234301.2"; source "ENSEMBL"; tag "CCDS";
chr2	HAVANA	exon	42350852	42351359	.	-	.	gene_id "ENSG00000115944.14"; transcript_id "ENST00000464443.5"; gene_type "protein_coding"; gene_status "KNOWN"; gene_name "COX7A2L"; transcript_type "nonsense_mediated_decay"; transcript_status "KNOWN"; transcript_name "COX7A2L-205"; exon_number "3"; exon_id "ENSE00001952741.1"; talon_gene "5988"; talon_transcript "20977"; talon_exon "102430"; exon_status "KNOWN"; level "2"; protein_id "ENSP00000428873.1"; source "HAVANA";
chr2	HAVANA	gene	42568517	42709213	.	+	.	gene_id "ENSG00000057935.13"; gene_name "MTA3"; gene_status "KNOWN"; gene_type "protein_coding"; talon_gene "5993"; havana_gene "OTTHUMG00000150452.5"; level "1"; tag "ncRNA_host";
chr2	HAVANA	transcript	42568517	42709544	.	+	.	gene_id "ENSG00000057935.13"; transcript_id "ENST00000407270.7"; gene_name "MTA3"; gene_status "KNOWN"; gene_type "protein_coding"; transcript_type "protein_coding"; transcript_status "KNOWN"; transcript_name "MTA3-205"; talon_gene "5993"; talon_transcript "20990"; ccdsid "CCDS46267.1"; havana_transcript "OTTHUMT00000318144.2"; level "2"; protein_id "ENSP00000385045.3"; source "HAVANA"; tag "CCDS"; transcript_support_level "1";
chr2	HAVANA	exon	42568517	42568773	.	+	.	gene_id "ENSG00000057935.13"; transcript_id "ENST00000407270.7"; gene_type "protein_coding"; gene_status "KNOWN"; gene_name "MTA3"; transcript_type "protein_coding"; transcript_status "KNOWN"; transcript_name "MTA3-205"; exon_number "1"; exon_id "ENSE00001924825.1"; talon_gene "5993"; talon_transcript "20990"; talon_exon "102496"; ccdsid "CCDS46267.1"; exon_status "KNOWN"; level "2"; protein_id "ENSP00000385045.3"; source "HAVANA"; tag "CCDS";
chr2	HAVANA	exon	42570437	42570504	.	+	.	gene_id "ENSG00000057935.13"; transcript_id "ENST00000407270.7"; gene_type "protein_coding"; gene_status "KNOWN"; gene_name "MTA3"; transcript_type "protein_coding"; transcript_status "KNOWN"; transcript_name "MTA3-205"; exon_number "2"; exon_id "ENSE00003512442.1"; talon_gene "5993"; talon_transcript "20990"; talon_exon "102458"; ccdsid "CCDS62900.1"; exon_status "KNOWN"; level "2"; protein_id "ENSP00000383973.1"; source "HAVANA"; tag "CCDS";
chr2	HAVANA	exon	42579107	42579200	.	+	.	gene_id "ENSG00000057935.13"; transcript_id "ENST00000407270.7"; gene_type "protein_coding"; gene_status "KNOWN"; gene_name "MTA3"; transcript_type "protein_coding"; transcript_status "KNOWN"; transcript_name "MTA3-205"; exon_number "3"; exon_id "ENSE00003524458.1"; talon_gene "5993"; talon_transcript "20990"; talon_exon "102460"; ccdsid "CCDS62900.1"; exon_status "KNOWN"; level "2"; protein_id "ENSP00000383973.1"; source "HAVANA"; tag "CCDS";
chr2	HAVANA	exon	42609458	42609584	.	+	.	gene_id "ENSG00000057935.13"; transcript_id "ENST00000407270.7"; gene_type "protein_coding"; gene_status "KNOWN"; gene_name "MTA3"; transcript_type "protein_coding"; transcript_status "KNOWN"; transcript_name "MTA3-205"; exon_number "4"; exon_id "ENSE00003621238.1"; talon_gene "5993"; talon_transcript "20990"; talon_exon "102462"; ccdsid "CCDS62900.1"; exon_status "KNOWN"; level "2"; protein_id "ENSP00000383973.1"; source "HAVANA"; tag "CCDS";
chr2	HAVANA	exon	42640173	42640236	.	+	.	gene_id "ENSG00000057935.13"; transcript_id "ENST00000407270.7"; gene_type "protein_coding"; gene_status "KNOWN"; gene_name "MTA3"; transcript_type "protein_coding"; transcript_status "KNOWN"; transcript_name "MTA3-205"; exon_number "5"; exon_id "ENSE00003472441.1"; talon_gene "5993"; talon_transcript "20990"; talon_exon "102464"; ccdsid "CCDS62900.1"; exon_status "KNOWN"; level "2"; protein_id "ENSP00000383973.1"; source "HAVANA"; tag "CCDS";
chr2	HAVANA	exon	42644127	42644244	.	+	.	gene_id "ENSG00000057935.13"; transcript_id "ENST00000407270.7"; gene_type "protein_coding"; gene_status "KNOWN"; gene_name "MTA3"; transcript_type "protein_coding"; transcript_status "KNOWN"; transcript_name "MTA3-205"; exon_number "6"; exon_id "ENSE00003586324.1"; talon_gene "5993"; talon_transcript "20990"; talon_exon "102466"; ccdsid "CCDS62900.1"; exon_status "KNOWN"; level "2"; protein_id "ENSP00000383973.1"; source "HAVANA"; tag "CCDS";
chr2	HAVANA	exon	42656200	42656302	.	+	.	gene_id "ENSG00000057935.13"; transcript_id "ENST00000407270.7"; gene_type "protein_coding"; gene_status "KNOWN"; gene_name "MTA3"; transcript_type "protein_coding"; transcript_status "KNOWN"; transcript_name "MTA3-205"; exon_number "7"; exon_id "ENSE00003579950.1"; talon_gene "5993"; talon_transcript "20990"; talon_exon "102468"; ccdsid "CCDS62900.1"; exon_status "KNOWN"; level "2"; protein_id "ENSP00000383973.1"; source "HAVANA"; tag "CCDS";
chr2	HAVANA	exon	42659763	42659862	.	+	.	gene_id "ENSG00000057935.13"; transcript_id "ENST00000407270.7"; gene_type "protein_coding"; gene_status "KNOWN"; gene_name "MTA3"; transcript_type "protein_coding"; transcript_status "KNOWN"; transcript_name "MTA3-205"; exon_number "8"; exon_id "ENSE00001215876.1"; talon_gene "5993"; talon_transcript "20990"; talon_exon "102470"; ccdsid "CCDS62900.1"; exon_status "KNOWN"; level "2"; protein_id "ENSP00000383973.1"; source "HAVANA"; tag "CCDS";
chr2	HAVANA	exon	42682401	42682589	.	+	.	gene_id "ENSG00000057935.13"; transcript_id "ENST00000407270.7"; gene_type "protein_coding"; gene_status "KNOWN"; gene_name "MTA3"; transcript_type "protein_coding"; transcript_status "KNOWN"; transcript_name "MTA3-205"; exon_number "9"; exon_id "ENSE00001215871.1"; talon_gene "5993"; talon_transcript "20990"; talon_exon "102472"; ccdsid "CCDS62900.1"; exon_status "KNOWN"; level "2"; protein_id "ENSP00000383973.1"; source "HAVANA"; tag "CCDS";
chr2	HAVANA	exon	42695765	42695839	.	+	.	gene_id "ENSG00000057935.13"; transcript_id "ENST00000407270.7"; gene_type "protein_coding"; gene_status "KNOWN"; gene_name "MTA3"; transcript_type "protein_coding"; transcript_status "KNOWN"; transcript_name "MTA3-205"; exon_number "10"; exon_id "ENSE00003591855.1"; talon_gene "5993"; talon_transcript "20990"; talon_exon "102474"; ccdsid "CCDS62900.1"; exon_status "KNOWN"; level "2"; protein_id "ENSP00000383973.1"; source "HAVANA"; tag "CCDS";
chr2	HAVANA	exon	42697776	42697834	.	+	.	gene_id "ENSG00000057935.13"; transcript_id "ENST00000407270.7"; gene_type "protein_coding"; gene_status "KNOWN"; gene_name "MTA3"; transcript_type "protein_coding"; transcript_status "KNOWN"; transcript_name "MTA3-205"; exon_number "11"; exon_id "ENSE00003607527.1"; talon_gene "5993"; talon_transcript "20990"; talon_exon "102476"; ccdsid "CCDS62900.1"; exon_status "KNOWN"; level "2"; protein_id "ENSP00000383973.1"; source "HAVANA"; tag "CCDS";
chr2	HAVANA	exon	42704194	42704318	.	+	.	gene_id "ENSG00000057935.13"; transcript_id "ENST00000407270.7"; gene_type "protein_coding"; gene_status "KNOWN"; gene_name "MTA3"; transcript_type "protein_coding"; transcript_status "KNOWN"; transcript_name "MTA3-205"; exon_number "12"; exon_id "ENSE00001069441.1"; talon_gene "5993"; talon_transcript "20990"; talon_exon "102499"; ccdsid "CCDS46267.1"; exon_status "KNOWN"; level "2"; protein_id "ENSP00000385045.3"; source "HAVANA"; tag "CCDS";
chr2	HAVANA	exon	42707903	42708054	.	+	.	gene_id "ENSG00000057935.13"; transcript_id "ENST00000407270.7"; gene_type "protein_coding"; gene_status "KNOWN"; gene_name "MTA3"; transcript_type "protein_coding"; transcript_status "KNOWN"; transcript_name "MTA3-205"; exon_number "13"; exon_id "ENSE00003495039.1"; talon_gene "5993"; talon_transcript "20990"; talon_exon "102480"; ccdsid "CCDS62900.1"; exon_status "KNOWN"; level "2"; protein_id "ENSP00000383973.1"; source "HAVANA"; tag "CCDS";
chr2	HAVANA	exon	42708874	42709544	.	+	.	gene_id "ENSG00000057935.13"; transcript_id "ENST00000407270.7"; gene_type "protein_coding"; gene_status "KNOWN"; gene_name "MTA3"; transcript_type "protein_coding"; transcript_status "KNOWN"; transcript_name "MTA3-205"; exon_number "14"; exon_id "ENSE00001552916.1"; talon_gene "5993"; talon_transcript "20990"; talon_exon "102500"; ccdsid "CCDS46267.1"; exon_status "KNOWN"; level "2"; protein_id "ENSP00000385045.3"; source "HAVANA"; tag "CCDS";
chr2	HAVANA	transcript	42568675	42709544	.	+	.	gene_id "ENSG00000057935.13"; transcript_id "ENST00000406911.5"; gene_name "MTA3"; gene_status "KNOWN"; gene_type "protein_coding"; transcript_type "protein_coding"; transcript_status "KNOWN"; transcript_name "MTA3-204"; talon_gene "5993"; talon_transcript "20992"; havana_transcript "OTTHUMT00000318145.1"; level "2"; protein_id "ENSP00000385241.1"; source "HAVANA"; tag "appris_alternative_2"; transcript_support_level "5";
chr2	HAVANA	exon	42568675	42568773	.	+	.	gene_id "ENSG00000057935.13"; transcript_id "ENST00000406911.5"; gene_type "protein_coding"; gene_status "KNOWN"; gene_name "MTA3"; transcript_type "protein_coding"; transcript_status "KNOWN"; transcript_name "MTA3-204"; exon_number "1"; exon_id "ENSE00001553350.1"; talon_gene "5993"; talon_transcript "20992"; talon_exon "102501"; exon_status "KNOWN"; level "2"; protein_id "ENSP00000391455.1"; source "HAVANA"; tag "appris_alternative_2";
chr2	HAVANA	exon	42570437	42570504	.	+	.	gene_id "ENSG00000057935.13"; transcript_id "ENST00000406911.5"; gene_type "protein_coding"; gene_status "KNOWN"; gene_name "MTA3"; transcript_type "protein_coding"; transcript_status "KNOWN"; transcript_name "MTA3-204"; exon_number "2"; exon_id "ENSE00003512442.1"; talon_gene "5993"; talon_transcript "20992"; talon_exon "102458"; ccdsid "CCDS62900.1"; exon_status "KNOWN"; level "2"; protein_id "ENSP00000383973.1"; source "HAVANA"; tag "CCDS";
chr2	HAVANA	exon	42579107	42579200	.	+	.	gene_id "ENSG00000057935.13"; transcript_id "ENST00000406911.5"; gene_type "protein_coding"; gene_status "KNOWN"; gene_name "MTA3"; transcript_type "protein_coding"; transcript_status "KNOWN"; transcript_name "MTA3-204"; exon_number "3"; exon_id "ENSE00003524458.1"; talon_gene "5993"; talon_transcript "20992"; talon_exon "102460"; ccdsid "CCDS62900.1"; exon_status "KNOWN"; level "2"; protein_id "ENSP00000383973.1"; source "HAVANA"; tag "CCDS";
chr2	HAVANA	exon	42609458	42609584	.	+	.	gene_id "ENSG00000057935.13"; transcript_id "ENST00000406911.5"; gene_type "protein_coding"; gene_status "KNOWN"; gene_name "MTA3"; transcript_type "protein_coding"; transcript_status "KNOWN"; transcript_name "MTA3-204"; exon_number "4"; exon_id "ENSE00003621238.1"; talon_gene "5993"; talon_transcript "20992"; talon_exon "102462"; ccdsid "CCDS62900.1"; exon_status "KNOWN"; level "2"; protein_id "ENSP00000383973.1"; source "HAVANA"; tag "CCDS";
chr2	HAVANA	exon	42640173	42640236	.	+	.	gene_id "ENSG00000057935.13"; transcript_id "ENST00000406911.5"; gene_type "protein_coding"; gene_status "KNOWN"; gene_name "MTA3"; transcript_type "protein_coding"; transcript_status "KNOWN"; transcript_name "MTA3-204"; exon_number "5"; exon_id "ENSE00003472441.1"; talon_gene "5993"; talon_transcript "20992"; talon_exon "102464"; ccdsid "CCDS62900.1"; exon_status "KNOWN"; level "2"; protein_id "ENSP00000383973.1"; source "HAVANA"; tag "CCDS";
chr2	HAVANA	exon	42644127	42644244	.	+	.	gene_id "ENSG00000057935.13"; transcript_id "ENST00000406911.5"; gene_type "protein_coding"; gene_status "KNOWN"; gene_name "MTA3"; transcript_type "protein_coding"; transcript_status "KNOWN"; transcript_name "MTA3-204"; exon_number "6"; exon_id "ENSE00003586324.1"; talon_gene "5993"; talon_transcript "20992"; talon_exon "102466"; ccdsid "CCDS62900.1"; exon_status "KNOWN"; level "2"; protein_id "ENSP00000383973.1"; source "HAVANA"; tag "CCDS";
chr2	HAVANA	exon	42656200	42656302	.	+	.	gene_id "ENSG00000057935.13"; transcript_id "ENST00000406911.5"; gene_type "protein_coding"; gene_status "KNOWN"; gene_name "MTA3"; transcript_type "protein_coding"; transcript_status "KNOWN"; transcript_name "MTA3-204"; exon_number "7"; exon_id "ENSE00003579950.1"; talon_gene "5993"; talon_transcript "20992"; talon_exon "102468"; ccdsid "CCDS62900.1"; exon_status "KNOWN"; level "2"; protein_id "ENSP00000383973.1"; source "HAVANA"; tag "CCDS";
chr2	HAVANA	exon	42659763	42659862	.	+	.	gene_id "ENSG00000057935.13"; transcript_id "ENST00000406911.5"; gene_type "protein_coding"; gene_status "KNOWN"; gene_name "MTA3"; transcript_type "protein_coding"; transcript_status "KNOWN"; transcript_name "MTA3-204"; exon_number "8"; exon_id "ENSE00001215876.1"; talon_gene "5993"; talon_transcript "20992"; talon_exon "102470"; ccdsid "CCDS62900.1"; exon_status "KNOWN"; level "2"; protein_id "ENSP00000383973.1"; source "HAVANA"; tag "CCDS";
chr2	HAVANA	exon	42682401	42682589	.	+	.	gene_id "ENSG00000057935.13"; transcript_id "ENST00000406911.5"; gene_type "protein_coding"; gene_status "KNOWN"; gene_name "MTA3"; transcript_type "protein_coding"; transcript_status "KNOWN"; transcript_name "MTA3-204"; exon_number "9"; exon_id "ENSE00001215871.1"; talon_gene "5993"; talon_transcript "20992"; talon_exon "102472"; ccdsid "CCDS62900.1"; exon_status "KNOWN"; level "2"; protein_id "ENSP00000383973.1"; source "HAVANA"; tag "CCDS";
chr2	HAVANA	exon	42695765	42695839	.	+	.	gene_id "ENSG00000057935.13"; transcript_id "ENST00000406911.5"; gene_type "protein_coding"; gene_status "KNOWN"; gene_name "MTA3"; transcript_type "protein_coding"; transcript_status "KNOWN"; transcript_name "MTA3-204"; exon_number "10"; exon_id "ENSE00003591855.1"; talon_gene "5993"; talon_transcript "20992"; talon_exon "102474"; ccdsid "CCDS62900.1"; exon_status "KNOWN"; level "2"; protein_id "ENSP00000383973.1"; source "HAVANA"; tag "CCDS";
chr2	HAVANA	exon	42697776	42697834	.	+	.	gene_id "ENSG00000057935.13"; transcript_id "ENST00000406911.5"; gene_type "protein_coding"; gene_status "KNOWN"; gene_name "MTA3"; transcript_type "protein_coding"; transcript_status "KNOWN"; transcript_name "MTA3-204"; exon_number "11"; exon_id "ENSE00003607527.1"; talon_gene "5993"; talon_transcript "20992"; talon_exon "102476"; ccdsid "CCDS62900.1"; exon_status "KNOWN"; level "2"; protein_id "ENSP00000383973.1"; source "HAVANA"; tag "CCDS";
chr2	HAVANA	exon	42704197	42704318	.	+	.	gene_id "ENSG00000057935.13"; transcript_id "ENST00000406911.5"; gene_type "protein_coding"; gene_status "KNOWN"; gene_name "MTA3"; transcript_type "protein_coding"; transcript_status "KNOWN"; transcript_name "MTA3-204"; exon_number "12"; exon_id "ENSE00003558785.1"; talon_gene "5993"; talon_transcript "20992"; talon_exon "102478"; ccdsid "CCDS62900.1"; exon_status "KNOWN"; level "2"; protein_id "ENSP00000383973.1"; source "HAVANA"; tag "CCDS";
chr2	HAVANA	exon	42707903	42708054	.	+	.	gene_id "ENSG00000057935.13"; transcript_id "ENST00000406911.5"; gene_type "protein_coding"; gene_status "KNOWN"; gene_name "MTA3"; transcript_type "protein_coding"; transcript_status "KNOWN"; transcript_name "MTA3-204"; exon_number "13"; exon_id "ENSE00003495039.1"; talon_gene "5993"; talon_transcript "20992"; talon_exon "102480"; ccdsid "CCDS62900.1"; exon_status "KNOWN"; level "2"; protein_id "ENSP00000383973.1"; source "HAVANA"; tag "CCDS";
chr2	HAVANA	exon	42708874	42709544	.	+	.	gene_id "ENSG00000057935.13"; transcript_id "ENST00000406911.5"; gene_type "protein_coding"; gene_status "KNOWN"; gene_name "MTA3"; transcript_type "protein_coding"; transcript_status "KNOWN"; transcript_name "MTA3-204"; exon_number "14"; exon_id "ENSE00001552916.1"; talon_gene "5993"; talon_transcript "20992"; talon_exon "102500"; ccdsid "CCDS46267.1"; exon_status "KNOWN"; level "2"; protein_id "ENSP00000385045.3"; source "HAVANA"; tag "CCDS";
chr2	HAVANA	transcript	42568746	42753399	.	+	.	gene_id "ENSG00000057935.13"; transcript_id "ENST00000405094.1"; gene_name "MTA3"; gene_status "KNOWN"; gene_type "protein_coding"; transcript_type "protein_coding"; transcript_status "KNOWN"; transcript_name "MTA3-201"; talon_gene "5993"; talon_transcript "20995"; ccdsid "CCDS82441.1"; havana_transcript "OTTHUMT00000318159.2"; level "2"; protein_id "ENSP00000385823.1"; source "HAVANA"; tag "CCDS"; transcript_support_level "5";
chr2	HAVANA	exon	42568746	42568773	.	+	.	gene_id "ENSG00000057935.13"; transcript_id "ENST00000405094.1"; gene_type "protein_coding"; gene_status "KNOWN"; gene_name "MTA3"; transcript_type "protein_coding"; transcript_status "KNOWN"; transcript_name "MTA3-201"; exon_number "1"; exon_id "ENSE00001559523.1"; talon_gene "5993"; talon_transcript "20995"; talon_exon "102515"; ccdsid "CCDS82441.1"; exon_status "KNOWN"; level "2"; protein_id "ENSP00000385823.1"; source "HAVANA"; tag "CCDS";
chr2	HAVANA	exon	42570437	42570504	.	+	.	gene_id "ENSG00000057935.13"; transcript_id "ENST00000405094.1"; gene_type "protein_coding"; gene_status "KNOWN"; gene_name "MTA3"; transcript_type "protein_coding"; transcript_status "KNOWN"; transcript_name "MTA3-201"; exon_number "2"; exon_id "ENSE00003512442.1"; talon_gene "5993"; talon_transcript "20995"; talon_exon "102458"; ccdsid "CCDS62900.1"; exon_status "KNOWN"; level "2"; protein_id "ENSP00000383973.1"; source "HAVANA"; tag "CCDS";
chr2	HAVANA	exon	42579107	42579200	.	+	.	gene_id "ENSG00000057935.13"; transcript_id "ENST00000405094.1"; gene_type "protein_coding"; gene_status "KNOWN"; gene_name "MTA3"; transcript_type "protein_coding"; transcript_status "KNOWN"; transcript_name "MTA3-201"; exon_number "3"; exon_id "ENSE00003524458.1"; talon_gene "5993"; talon_transcript "20995"; talon_exon "102460"; ccdsid "CCDS62900.1"; exon_status "KNOWN"; level "2"; protein_id "ENSP00000383973.1"; source "HAVANA"; tag "CCDS";
chr2	HAVANA	exon	42609458	42609584	.	+	.	gene_id "ENSG00000057935.13"; transcript_id "ENST00000405094.1"; gene_type "protein_coding"; gene_status "KNOWN"; gene_name "MTA3"; transcript_type "protein_coding"; transcript_status "KNOWN"; transcript_name "MTA3-201"; exon_number "4"; exon_id "ENSE00003621238.1"; talon_gene "5993"; talon_transcript "20995"; talon_exon "102462"; ccdsid "CCDS62900.1"; exon_status "KNOWN"; level "2"; protein_id "ENSP00000383973.1"; source "HAVANA"; tag "CCDS";
chr2	HAVANA	exon	42640173	42640236	.	+	.	gene_id "ENSG00000057935.13"; transcript_id "ENST00000405094.1"; gene_type "protein_coding"; gene_status "KNOWN"; gene_name "MTA3"; transcript_type "protein_coding"; transcript_status "KNOWN"; transcript_name "MTA3-201"; exon_number "5"; exon_id "ENSE00003472441.1"; talon_gene "5993"; talon_transcript "20995"; talon_exon "102464"; ccdsid "CCDS62900.1"; exon_status "KNOWN"; level "2"; protein_id "ENSP00000383973.1"; source "HAVANA"; tag "CCDS";
chr2	HAVANA	exon	42644127	42644244	.	+	.	gene_id "ENSG00000057935.13"; transcript_id "ENST00000405094.1"; gene_type "protein_coding"; gene_status "KNOWN"; gene_name "MTA3"; transcript_type "protein_coding"; transcript_status "KNOWN"; transcript_name "MTA3-201"; exon_number "6"; exon_id "ENSE00003586324.1"; talon_gene "5993"; talon_transcript "20995"; talon_exon "102466"; ccdsid "CCDS62900.1"; exon_status "KNOWN"; level "2"; protein_id "ENSP00000383973.1"; source "HAVANA"; tag "CCDS";
chr2	HAVANA	exon	42656200	42656302	.	+	.	gene_id "ENSG00000057935.13"; transcript_id "ENST00000405094.1"; gene_type "protein_coding"; gene_status "KNOWN"; gene_name "MTA3"; transcript_type "protein_coding"; transcript_status "KNOWN"; transcript_name "MTA3-201"; exon_number "7"; exon_id "ENSE00003579950.1"; talon_gene "5993"; talon_transcript "20995"; talon_exon "102468"; ccdsid "CCDS62900.1"; exon_status "KNOWN"; level "2"; protein_id "ENSP00000383973.1"; source "HAVANA"; tag "CCDS";
chr2	HAVANA	exon	42659763	42659862	.	+	.	gene_id "ENSG00000057935.13"; transcript_id "ENST00000405094.1"; gene_type "protein_coding"; gene_status "KNOWN"; gene_name "MTA3"; transcript_type "protein_coding"; transcript_status "KNOWN"; transcript_name "MTA3-201"; exon_number "8"; exon_id "ENSE00001215876.1"; talon_gene "5993"; talon_transcript "20995"; talon_exon "102470"; ccdsid "CCDS62900.1"; exon_status "KNOWN"; level "2"; protein_id "ENSP00000383973.1"; source "HAVANA"; tag "CCDS";
chr2	HAVANA	exon	42682401	42682589	.	+	.	gene_id "ENSG00000057935.13"; transcript_id "ENST00000405094.1"; gene_type "protein_coding"; gene_status "KNOWN"; gene_name "MTA3"; transcript_type "protein_coding"; transcript_status "KNOWN"; transcript_name "MTA3-201"; exon_number "9"; exon_id "ENSE00001215871.1"; talon_gene "5993"; talon_transcript "20995"; talon_exon "102472"; ccdsid "CCDS62900.1"; exon_status "KNOWN"; level "2"; protein_id "ENSP00000383973.1"; source "HAVANA"; tag "CCDS";
chr2	HAVANA	exon	42695765	42695839	.	+	.	gene_id "ENSG00000057935.13"; transcript_id "ENST00000405094.1"; gene_type "protein_coding"; gene_status "KNOWN"; gene_name "MTA3"; transcript_type "protein_coding"; transcript_status "KNOWN"; transcript_name "MTA3-201"; exon_number "10"; exon_id "ENSE00003591855.1"; talon_gene "5993"; talon_transcript "20995"; talon_exon "102474"; ccdsid "CCDS62900.1"; exon_status "KNOWN"; level "2"; protein_id "ENSP00000383973.1"; source "HAVANA"; tag "CCDS";
chr2	HAVANA	exon	42697776	42697834	.	+	.	gene_id "ENSG00000057935.13"; transcript_id "ENST00000405094.1"; gene_type "protein_coding"; gene_status "KNOWN"; gene_name "MTA3"; transcript_type "protein_coding"; transcript_status "KNOWN"; transcript_name "MTA3-201"; exon_number "11"; exon_id "ENSE00003607527.1"; talon_gene "5993"; talon_transcript "20995"; talon_exon "102476"; ccdsid "CCDS62900.1"; exon_status "KNOWN"; level "2"; protein_id "ENSP00000383973.1"; source "HAVANA"; tag "CCDS";
chr2	HAVANA	exon	42704194	42704318	.	+	.	gene_id "ENSG00000057935.13"; transcript_id "ENST00000405094.1"; gene_type "protein_coding"; gene_status "KNOWN"; gene_name "MTA3"; transcript_type "protein_coding"; transcript_status "KNOWN"; transcript_name "MTA3-201"; exon_number "12"; exon_id "ENSE00001069441.1"; talon_gene "5993"; talon_transcript "20995"; talon_exon "102499"; ccdsid "CCDS46267.1"; exon_status "KNOWN"; level "2"; protein_id "ENSP00000385045.3"; source "HAVANA"; tag "CCDS";
chr2	HAVANA	exon	42707903	42708054	.	+	.	gene_id "ENSG00000057935.13"; transcript_id "ENST00000405094.1"; gene_type "protein_coding"; gene_status "KNOWN"; gene_name "MTA3"; transcript_type "protein_coding"; transcript_status "KNOWN"; transcript_name "MTA3-201"; exon_number "13"; exon_id "ENSE00003495039.1"; talon_gene "5993"; talon_transcript "20995"; talon_exon "102480"; ccdsid "CCDS62900.1"; exon_status "KNOWN"; level "2"; protein_id "ENSP00000383973.1"; source "HAVANA"; tag "CCDS";
chr2	HAVANA	exon	42708874	42709096	.	+	.	gene_id "ENSG00000057935.13"; transcript_id "ENST00000405094.1"; gene_type "protein_coding"; gene_status "KNOWN"; gene_name "MTA3"; transcript_type "protein_coding"; transcript_status "KNOWN"; transcript_name "MTA3-201"; exon_number "14"; exon_id "ENSE00001200613.2"; talon_gene "5993"; talon_transcript "20995"; talon_exon "102482"; ccdsid "CCDS62900.1"; exon_status "KNOWN"; level "2"; protein_id "ENSP00000383973.1"; source "HAVANA"; tag "CCDS";
chr2	HAVANA	exon	42718988	42719074	.	+	.	gene_id "ENSG00000057935.13"; transcript_id "ENST00000405094.1"; gene_type "protein_coding"; gene_status "KNOWN"; gene_name "MTA3"; transcript_type "protein_coding"; transcript_status "KNOWN"; transcript_name "MTA3-201"; exon_number "15"; exon_id "ENSE00003683072.1"; talon_gene "5993"; talon_transcript "20995"; talon_exon "102484"; ccdsid "CCDS62900.1"; exon_status "KNOWN"; level "2"; protein_id "ENSP00000383973.1"; source "HAVANA"; tag "CCDS";
chr2	HAVANA	exon	42722889	42723035	.	+	.	gene_id "ENSG00000057935.13"; transcript_id "ENST00000405094.1"; gene_type "protein_coding"; gene_status "KNOWN"; gene_name "MTA3"; transcript_type "protein_coding"; transcript_status "KNOWN"; transcript_name "MTA3-201"; exon_number "16"; exon_id "ENSE00003653493.1"; talon_gene "5993"; talon_transcript "20995"; talon_exon "102486"; ccdsid "CCDS62900.1"; exon_status "KNOWN"; level "2"; protein_id "ENSP00000383973.1"; source "HAVANA"; tag "CCDS";
chr2	HAVANA	exon	42753374	42753399	.	+	.	gene_id "ENSG00000057935.13"; transcript_id "ENST00000405094.1"; gene_type "protein_coding"; gene_status "KNOWN"; gene_name "MTA3"; transcript_type "protein_coding"; transcript_status "KNOWN"; transcript_name "MTA3-201"; exon_number "17"; exon_id "ENSE00001556190.1"; talon_gene "5993"; talon_transcript "20995"; talon_exon "102516"; ccdsid "CCDS82441.1"; exon_status "KNOWN"; level "2"; protein_id "ENSP00000385823.1"; source "HAVANA"; tag "CCDS";
chr2	HAVANA	transcript	42702307	42709213	.	+	.	gene_id "ENSG00000057935.13"; transcript_id "ENST00000482875.5"; gene_name "MTA3"; gene_status "KNOWN"; gene_type "protein_coding"; transcript_type "retained_intron"; transcript_status "KNOWN"; transcript_name "MTA3-215"; talon_gene "5993"; talon_transcript "21002"; havana_transcript "OTTHUMT00000318149.1"; level "2"; source "HAVANA"; transcript_support_level "2";
chr2	HAVANA	exon	42702307	42704318	.	+	.	gene_id "ENSG00000057935.13"; transcript_id "ENST00000482875.5"; gene_type "protein_coding"; gene_status "KNOWN"; gene_name "MTA3"; transcript_type "retained_intron"; transcript_status "KNOWN"; transcript_name "MTA3-215"; exon_number "1"; exon_id "ENSE00001919094.1"; talon_gene "5993"; talon_transcript "21002"; talon_exon "102533"; exon_status "KNOWN"; level "2"; source "HAVANA";
chr2	HAVANA	exon	42707903	42708054	.	+	.	gene_id "ENSG00000057935.13"; transcript_id "ENST00000482875.5"; gene_type "protein_coding"; gene_status "KNOWN"; gene_name "MTA3"; transcript_type "retained_intron"; transcript_status "KNOWN"; transcript_name "MTA3-215"; exon_number "2"; exon_id "ENSE00003495039.1"; talon_gene "5993"; talon_transcript "21002"; talon_exon "102480"; ccdsid "CCDS62900.1"; exon_status "KNOWN"; level "2"; protein_id "ENSP00000383973.1"; source "HAVANA"; tag "CCDS";
chr2	HAVANA	exon	42708874	42709213	.	+	.	gene_id "ENSG00000057935.13"; transcript_id "ENST00000482875.5"; gene_type "protein_coding"; gene_status "KNOWN"; gene_name "MTA3"; transcript_type "retained_intron"; transcript_status "KNOWN"; transcript_name "MTA3-215"; exon_number "3"; exon_id "ENSE00001738578.1"; talon_gene "5993"; talon_transcript "21002"; talon_exon "102504"; exon_status "KNOWN"; level "2"; protein_id "ENSP00000391455.1"; source "HAVANA";
chr2	HAVANA	gene	42762481	42764261	.	-	.	gene_id "ENSG00000162881.6"; gene_name "OXER1"; gene_status "KNOWN"; gene_type "protein_coding"; talon_gene "5998"; havana_gene "OTTHUMG00000128643.1"; level "2";
chr2	HAVANA	transcript	42762481	42764261	.	-	.	gene_id "ENSG00000162881.6"; transcript_id "ENST00000378661.3"; gene_name "OXER1"; gene_status "KNOWN"; gene_type "protein_coding"; transcript_type "protein_coding"; transcript_status "KNOWN"; transcript_name "OXER1-201"; talon_gene "5998"; talon_transcript "21009"; ccdsid "CCDS1810.1"; havana_transcript "OTTHUMT00000250514.1"; level "2"; protein_id "ENSP00000367930.2"; source "HAVANA"; tag "CCDS"; transcript_support_level "NA";
chr2	HAVANA	exon	42762481	42764261	.	-	.	gene_id "ENSG00000162881.6"; transcript_id "ENST00000378661.3"; gene_type "protein_coding"; gene_status "KNOWN"; gene_name "OXER1"; transcript_type "protein_coding"; transcript_status "KNOWN"; transcript_name "OXER1-201"; exon_number "1"; exon_id "ENSE00001478276.3"; talon_gene "5998"; talon_transcript "21009"; talon_exon "102546"; ccdsid "CCDS1810.1"; exon_status "KNOWN"; level "2"; protein_id "ENSP00000367930.2"; source "HAVANA"; tag "CCDS";
chr2	HAVANA	gene	42767089	42792567	.	-	.	gene_id "ENSG00000162882.14"; gene_name "HAAO"; gene_status "KNOWN"; gene_type "protein_coding"; talon_gene "5999"; havana_gene "OTTHUMG00000152348.5"; level "1";
chr2	HAVANA	transcript	42767089	42792592	.	-	.	gene_id "ENSG00000162882.14"; transcript_id "ENST00000294973.10"; gene_name "HAAO"; gene_status "KNOWN"; gene_type "protein_coding"; transcript_type "protein_coding"; transcript_status "KNOWN"; transcript_name "HAAO-201"; talon_gene "5999"; talon_transcript "21011"; ccdsid "CCDS33187.1"; havana_transcript "OTTHUMT00000325948.2"; level "2"; protein_id "ENSP00000294973.6"; source "HAVANA"; tag "CCDS"; transcript_support_level "1";
chr2	HAVANA	exon	42792457	42792592	.	-	.	gene_id "ENSG00000162882.14"; transcript_id "ENST00000294973.10"; gene_type "protein_coding"; gene_status "KNOWN"; gene_name "HAAO"; transcript_type "protein_coding"; transcript_status "KNOWN"; transcript_name "HAAO-201"; exon_number "1"; exon_id "ENSE00001563131.1"; talon_gene "5999"; talon_transcript "21011"; talon_exon "102554"; ccdsid "CCDS33187.1"; exon_status "KNOWN"; level "2"; protein_id "ENSP00000294973.6"; source "HAVANA"; tag "CCDS";
chr2	HAVANA	exon	42788529	42788607	.	-	.	gene_id "ENSG00000162882.14"; transcript_id "ENST00000294973.10"; gene_type "protein_coding"; gene_status "KNOWN"; gene_name "HAAO"; transcript_type "protein_coding"; transcript_status "KNOWN"; transcript_name "HAAO-201"; exon_number "2"; exon_id "ENSE00003679112.1"; talon_gene "5999"; talon_transcript "21011"; talon_exon "102556"; ccdsid "CCDS33187.1"; exon_status "KNOWN"; level "2"; protein_id "ENSP00000294973.6"; source "HAVANA"; tag "CCDS";
chr2	HAVANA	exon	42783784	42783867	.	-	.	gene_id "ENSG00000162882.14"; transcript_id "ENST00000294973.10"; gene_type "protein_coding"; gene_status "KNOWN"; gene_name "HAAO"; transcript_type "protein_coding"; transcript_status "KNOWN"; transcript_name "HAAO-201"; exon_number "3"; exon_id "ENSE00003644239.1"; talon_gene "5999"; talon_transcript "21011"; talon_exon "102558"; ccdsid "CCDS33187.1"; exon_status "KNOWN"; level "2"; protein_id "ENSP00000294973.6"; source "HAVANA"; tag "CCDS";
chr2	HAVANA	exon	42783314	42783420	.	-	.	gene_id "ENSG00000162882.14"; transcript_id "ENST00000294973.10"; gene_type "protein_coding"; gene_status "KNOWN"; gene_name "HAAO"; transcript_type "protein_coding"; transcript_status "KNOWN"; transcript_name "HAAO-201"; exon_number "4"; exon_id "ENSE00003515034.1"; talon_gene "5999"; talon_transcript "21011"; talon_exon "102560"; ccdsid "CCDS33187.1"; exon_status "KNOWN"; level "2"; protein_id "ENSP00000294973.6"; source "HAVANA"; tag "CCDS";
chr2	HAVANA	exon	42770493	42770582	.	-	.	gene_id "ENSG00000162882.14"; transcript_id "ENST00000294973.10"; gene_type "protein_coding"; gene_status "KNOWN"; gene_name "HAAO"; transcript_type "protein_coding"; transcript_status "KNOWN"; transcript_name "HAAO-201"; exon_number "5"; exon_id "ENSE00001069472.1"; talon_gene "5999"; talon_transcript "21011"; talon_exon "102562"; ccdsid "CCDS33187.1"; exon_status "KNOWN"; level "2"; protein_id "ENSP00000294973.6"; source "HAVANA"; tag "CCDS";
chr2	HAVANA	exon	42770143	42770186	.	-	.	gene_id "ENSG00000162882.14"; transcript_id "ENST00000294973.10"; gene_type "protein_coding"; gene_status "KNOWN"; gene_name "HAAO"; transcript_type "protein_coding"; transcript_status "KNOWN"; transcript_name "HAAO-201"; exon_number "6"; exon_id "ENSE00003677773.1"; talon_gene "5999"; talon_transcript "21011"; talon_exon "102564"; ccdsid "CCDS33187.1"; exon_status "KNOWN"; level "2"; protein_id "ENSP00000294973.6"; source "HAVANA"; tag "CCDS";
chr2	HAVANA	exon	42769713	42769858	.	-	.	gene_id "ENSG00000162882.14"; transcript_id "ENST00000294973.10"; gene_type "protein_coding"; gene_status "KNOWN"; gene_name "HAAO"; transcript_type "protein_coding"; transcript_status "KNOWN"; transcript_name "HAAO-201"; exon_number "7"; exon_id "ENSE00003676745.1"; talon_gene "5999"; talon_transcript "21011"; talon_exon "102566"; ccdsid "CCDS33187.1"; exon_status "KNOWN"; level "2"; protein_id "ENSP00000294973.6"; source "HAVANA"; tag "CCDS";
chr2	HAVANA	exon	42767860	42767928	.	-	.	gene_id "ENSG00000162882.14"; transcript_id "ENST00000294973.10"; gene_type "protein_coding"; gene_status "KNOWN"; gene_name "HAAO"; transcript_type "protein_coding"; transcript_status "KNOWN"; transcript_name "HAAO-201"; exon_number "8"; exon_id "ENSE00003684792.1"; talon_gene "5999"; talon_transcript "21011"; talon_exon "102549"; ccdsid "CCDS33187.1"; exon_status "KNOWN"; level "2"; protein_id "ENSP00000294973.6"; source "HAVANA"; tag "CCDS";
chr2	HAVANA	exon	42767595	42767677	.	-	.	gene_id "ENSG00000162882.14"; transcript_id "ENST00000294973.10"; gene_type "protein_coding"; gene_status "KNOWN"; gene_name "HAAO"; transcript_type "protein_coding"; transcript_status "KNOWN"; transcript_name "HAAO-201"; exon_number "9"; exon_id "ENSE00003651531.1"; talon_gene "5999"; talon_transcript "21011"; talon_exon "102551"; ccdsid "CCDS33187.1"; exon_status "KNOWN"; level "2"; protein_id "ENSP00000294973.6"; source "HAVANA"; tag "CCDS";
chr2	HAVANA	exon	42767089	42767515	.	-	.	gene_id "ENSG00000162882.14"; transcript_id "ENST00000294973.10"; gene_type "protein_coding"; gene_status "KNOWN"; gene_name "HAAO"; transcript_type "protein_coding"; transcript_status "KNOWN"; transcript_name "HAAO-201"; exon_number "10"; exon_id "ENSE00003560363.1"; talon_gene "5999"; talon_transcript "21011"; talon_exon "102553"; ccdsid "CCDS33187.1"; exon_status "KNOWN"; level "2"; protein_id "ENSP00000294973.6"; source "HAVANA"; tag "CCDS";
chr2	TALON	transcript	42767089	42792593	.	-	.	gene_id "ENSG00000162882.14"; transcript_id "ENCODEHT000295432"; gene_name "HAAO"; gene_status "KNOWN"; gene_type "protein_coding"; transcript_status "NOVEL"; transcript_name "ENCODEHT000295432"; talon_gene "5999"; talon_transcript "295432"; NIC_transcript "TRUE";
chr2	HAVANA	exon	42792457	42792593	.	-	.	gene_id "ENSG00000162882.14"; transcript_id "ENCODEHT000295432"; gene_type "protein_coding"; gene_status "KNOWN"; gene_name "HAAO"; transcript_status "NOVEL"; transcript_name "ENCODEHT000295432"; exon_number "1"; exon_id "ENSE00001552598.2"; talon_gene "5999"; talon_transcript "295432"; talon_exon "102579"; exon_status "KNOWN"; level "2"; source "HAVANA";
chr2	HAVANA	exon	42788529	42788607	.	-	.	gene_id "ENSG00000162882.14"; transcript_id "ENCODEHT000295432"; gene_type "protein_coding"; gene_status "KNOWN"; gene_name "HAAO"; transcript_status "NOVEL"; transcript_name "ENCODEHT000295432"; exon_number "2"; exon_id "ENSE00003679112.1"; talon_gene "5999"; talon_transcript "295432"; talon_exon "102556"; ccdsid "CCDS33187.1"; exon_status "KNOWN"; level "2"; protein_id "ENSP00000294973.6"; source "HAVANA"; tag "CCDS";
chr2	HAVANA	exon	42783784	42783867	.	-	.	gene_id "ENSG00000162882.14"; transcript_id "ENCODEHT000295432"; gene_type "protein_coding"; gene_status "KNOWN"; gene_name "HAAO"; transcript_status "NOVEL"; transcript_name "ENCODEHT000295432"; exon_number "3"; exon_id "ENSE00003644239.1"; talon_gene "5999"; talon_transcript "295432"; talon_exon "102558"; ccdsid "CCDS33187.1"; exon_status "KNOWN"; level "2"; protein_id "ENSP00000294973.6"; source "HAVANA"; tag "CCDS";
chr2	HAVANA	exon	42783314	42783420	.	-	.	gene_id "ENSG00000162882.14"; transcript_id "ENCODEHT000295432"; gene_type "protein_coding"; gene_status "KNOWN"; gene_name "HAAO"; transcript_status "NOVEL"; transcript_name "ENCODEHT000295432"; exon_number "4"; exon_id "ENSE00003515034.1"; talon_gene "5999"; talon_transcript "295432"; talon_exon "102560"; ccdsid "CCDS33187.1"; exon_status "KNOWN"; level "2"; protein_id "ENSP00000294973.6"; source "HAVANA"; tag "CCDS";
chr2	HAVANA	exon	42770493	42770582	.	-	.	gene_id "ENSG00000162882.14"; transcript_id "ENCODEHT000295432"; gene_type "protein_coding"; gene_status "KNOWN"; gene_name "HAAO"; transcript_status "NOVEL"; transcript_name "ENCODEHT000295432"; exon_number "5"; exon_id "ENSE00001069472.1"; talon_gene "5999"; talon_transcript "295432"; talon_exon "102562"; ccdsid "CCDS33187.1"; exon_status "KNOWN"; level "2"; protein_id "ENSP00000294973.6"; source "HAVANA"; tag "CCDS";
chr2	HAVANA	exon	42770143	42770186	.	-	.	gene_id "ENSG00000162882.14"; transcript_id "ENCODEHT000295432"; gene_type "protein_coding"; gene_status "KNOWN"; gene_name "HAAO"; transcript_status "NOVEL"; transcript_name "ENCODEHT000295432"; exon_number "6"; exon_id "ENSE00003677773.1"; talon_gene "5999"; talon_transcript "295432"; talon_exon "102564"; ccdsid "CCDS33187.1"; exon_status "KNOWN"; level "2"; protein_id "ENSP00000294973.6"; source "HAVANA"; tag "CCDS";
chr2	HAVANA	exon	42769713	42769858	.	-	.	gene_id "ENSG00000162882.14"; transcript_id "ENCODEHT000295432"; gene_type "protein_coding"; gene_status "KNOWN"; gene_name "HAAO"; transcript_status "NOVEL"; transcript_name "ENCODEHT000295432"; exon_number "7"; exon_id "ENSE00003676745.1"; talon_gene "5999"; talon_transcript "295432"; talon_exon "102566"; ccdsid "CCDS33187.1"; exon_status "KNOWN"; level "2"; protein_id "ENSP00000294973.6"; source "HAVANA"; tag "CCDS";
chr2	TALON	exon	42767856	42767928	.	-	.	gene_id "ENSG00000162882.14"; transcript_id "ENCODEHT000295432"; gene_type "protein_coding"; gene_status "KNOWN"; gene_name "HAAO"; transcript_status "NOVEL"; transcript_name "ENCODEHT000295432"; exon_number "8"; exon_id "1051592"; talon_gene "5999"; talon_transcript "295432"; talon_exon "1051592"; exon_status "NOVEL";
chr2	HAVANA	exon	42767595	42767677	.	-	.	gene_id "ENSG00000162882.14"; transcript_id "ENCODEHT000295432"; gene_type "protein_coding"; gene_status "KNOWN"; gene_name "HAAO"; transcript_status "NOVEL"; transcript_name "ENCODEHT000295432"; exon_number "9"; exon_id "ENSE00003651531.1"; talon_gene "5999"; talon_transcript "295432"; talon_exon "102551"; ccdsid "CCDS33187.1"; exon_status "KNOWN"; level "2"; protein_id "ENSP00000294973.6"; source "HAVANA"; tag "CCDS";
chr2	HAVANA	exon	42767089	42767515	.	-	.	gene_id "ENSG00000162882.14"; transcript_id "ENCODEHT000295432"; gene_type "protein_coding"; gene_status "KNOWN"; gene_name "HAAO"; transcript_status "NOVEL"; transcript_name "ENCODEHT000295432"; exon_number "10"; exon_id "ENSE00003560363.1"; talon_gene "5999"; talon_transcript "295432"; talon_exon "102553"; ccdsid "CCDS33187.1"; exon_status "KNOWN"; level "2"; protein_id "ENSP00000294973.6"; source "HAVANA"; tag "CCDS";
chr2	HAVANA	transcript	42782787	42792567	.	-	.	gene_id "ENSG00000162882.14"; transcript_id "ENST00000402268.1"; gene_name "HAAO"; gene_status "KNOWN"; gene_type "protein_coding"; transcript_type "retained_intron"; transcript_status "KNOWN"; transcript_name "HAAO-202"; talon_gene "5999"; talon_transcript "21016"; havana_transcript "OTTHUMT00000325952.2"; level "2"; source "HAVANA"; transcript_support_level "2";
chr2	HAVANA	exon	42792457	42792567	.	-	.	gene_id "ENSG00000162882.14"; transcript_id "ENST00000402268.1"; gene_type "protein_coding"; gene_status "KNOWN"; gene_name "HAAO"; transcript_type "retained_intron"; transcript_status "KNOWN"; transcript_name "HAAO-202"; exon_number "1"; exon_id "ENSE00001561504.1"; talon_gene "5999"; talon_transcript "21016"; talon_exon "102581"; exon_status "KNOWN"; level "2"; source "HAVANA";
chr2	HAVANA	exon	42788529	42788607	.	-	.	gene_id "ENSG00000162882.14"; transcript_id "ENST00000402268.1"; gene_type "protein_coding"; gene_status "KNOWN"; gene_name "HAAO"; transcript_type "retained_intron"; transcript_status "KNOWN"; transcript_name "HAAO-202"; exon_number "2"; exon_id "ENSE00003679112.1"; talon_gene "5999"; talon_transcript "21016"; talon_exon "102556"; ccdsid "CCDS33187.1"; exon_status "KNOWN"; level "2"; protein_id "ENSP00000294973.6"; source "HAVANA"; tag "CCDS";
chr2	HAVANA	exon	42783784	42783867	.	-	.	gene_id "ENSG00000162882.14"; transcript_id "ENST00000402268.1"; gene_type "protein_coding"; gene_status "KNOWN"; gene_name "HAAO"; transcript_type "retained_intron"; transcript_status "KNOWN"; transcript_name "HAAO-202"; exon_number "3"; exon_id "ENSE00003644239.1"; talon_gene "5999"; talon_transcript "21016"; talon_exon "102558"; ccdsid "CCDS33187.1"; exon_status "KNOWN"; level "2"; protein_id "ENSP00000294973.6"; source "HAVANA"; tag "CCDS";
chr2	HAVANA	exon	42782787	42783420	.	-	.	gene_id "ENSG00000162882.14"; transcript_id "ENST00000402268.1"; gene_type "protein_coding"; gene_status "KNOWN"; gene_name "HAAO"; transcript_type "retained_intron"; transcript_status "KNOWN"; transcript_name "HAAO-202"; exon_number "4"; exon_id "ENSE00001550960.1"; talon_gene "5999"; talon_transcript "21016"; talon_exon "102582"; exon_status "KNOWN"; level "2"; source "HAVANA";
chr2	HAVANA	gene	43222402	43226609	.	-	.	gene_id "ENSG00000152518.7"; gene_name "ZFP36L2"; gene_status "KNOWN"; gene_type "protein_coding"; talon_gene "6007"; havana_gene "OTTHUMG00000128642.2"; level "2";
chr2	HAVANA	transcript	43222402	43226609	.	-	.	gene_id "ENSG00000152518.7"; transcript_id "ENST00000282388.3"; gene_name "ZFP36L2"; gene_status "KNOWN"; gene_type "protein_coding"; transcript_type "protein_coding"; transcript_status "KNOWN"; transcript_name "ZFP36L2-201"; talon_gene "6007"; talon_transcript "21026"; ccdsid "CCDS1811.1"; havana_transcript "OTTHUMT00000250513.2"; level "2"; protein_id "ENSP00000282388.3"; source "HAVANA"; tag "CCDS"; transcript_support_level "1";
chr2	HAVANA	exon	43226265	43226609	.	-	.	gene_id "ENSG00000152518.7"; transcript_id "ENST00000282388.3"; gene_type "protein_coding"; gene_status "KNOWN"; gene_name "ZFP36L2"; transcript_type "protein_coding"; transcript_status "KNOWN"; transcript_name "ZFP36L2-201"; exon_number "1"; exon_id "ENSE00001069476.4"; talon_gene "6007"; talon_transcript "21026"; talon_exon "102622"; ccdsid "CCDS1811.1"; exon_status "KNOWN"; level "2"; protein_id "ENSP00000282388.3"; source "HAVANA"; tag "CCDS";
chr2	HAVANA	exon	43222402	43225752	.	-	.	gene_id "ENSG00000152518.7"; transcript_id "ENST00000282388.3"; gene_type "protein_coding"; gene_status "KNOWN"; gene_name "ZFP36L2"; transcript_type "protein_coding"; transcript_status "KNOWN"; transcript_name "ZFP36L2-201"; exon_number "2"; exon_id "ENSE00001005644.5"; talon_gene "6007"; talon_transcript "21026"; talon_exon "102624"; ccdsid "CCDS1811.1"; exon_status "KNOWN"; level "2"; protein_id "ENSP00000282388.3"; source "HAVANA"; tag "CCDS";
chr2	HAVANA	gene	43230851	43596023	.	-	.	gene_id "ENSG00000115970.18"; gene_name "THADA"; gene_status "KNOWN"; gene_type "protein_coding"; talon_gene "6010"; havana_gene "OTTHUMG00000152398.10"; level "2";
chr2	TALON	transcript	43230851	43387534	.	-	.	gene_id "ENSG00000115970.18"; transcript_id "ENCODEHT000295602"; gene_name "THADA"; gene_status "KNOWN"; gene_type "protein_coding"; transcript_status "NOVEL"; transcript_name "ENCODEHT000295602"; talon_gene "6010"; talon_transcript "295602"; NIC_transcript "TRUE";
chr2	TALON	exon	43387467	43387534	.	-	.	gene_id "ENSG00000115970.18"; transcript_id "ENCODEHT000295602"; gene_type "protein_coding"; gene_status "KNOWN"; gene_name "THADA"; transcript_status "NOVEL"; transcript_name "ENCODEHT000295602"; exon_number "1"; exon_id "1051771"; talon_gene "6010"; talon_transcript "295602"; talon_exon "1051771"; exon_status "NOVEL";
chr2	HAVANA	exon	43344122	43344237	.	-	.	gene_id "ENSG00000115970.18"; transcript_id "ENCODEHT000295602"; gene_type "protein_coding"; gene_status "KNOWN"; gene_name "THADA"; transcript_status "NOVEL"; transcript_name "ENCODEHT000295602"; exon_number "2"; exon_id "ENSE00003495137.1"; talon_gene "6010"; talon_transcript "295602"; talon_exon "102689"; ccdsid "CCDS46268.1"; exon_status "KNOWN"; level "2"; protein_id "ENSP00000386088.2"; source "HAVANA"; tag "CCDS";
chr2	HAVANA	exon	43320446	43320540	.	-	.	gene_id "ENSG00000115970.18"; transcript_id "ENCODEHT000295602"; gene_type "protein_coding"; gene_status "KNOWN"; gene_name "THADA"; transcript_status "NOVEL"; transcript_name "ENCODEHT000295602"; exon_number "3"; exon_id "ENSE00003561122.1"; talon_gene "6010"; talon_transcript "295602"; talon_exon "102691"; ccdsid "CCDS46268.1"; exon_status "KNOWN"; level "2"; protein_id "ENSP00000386088.2"; source "HAVANA"; tag "CCDS";
chr2	HAVANA	exon	43292834	43293213	.	-	.	gene_id "ENSG00000115970.18"; transcript_id "ENCODEHT000295602"; gene_type "protein_coding"; gene_status "KNOWN"; gene_name "THADA"; transcript_status "NOVEL"; transcript_name "ENCODEHT000295602"; exon_number "4"; exon_id "ENSE00003592591.1"; talon_gene "6010"; talon_transcript "295602"; talon_exon "102693"; ccdsid "CCDS46268.1"; exon_status "KNOWN"; level "2"; protein_id "ENSP00000386088.2"; source "HAVANA"; tag "CCDS";
chr2	HAVANA	exon	43292104	43292222	.	-	.	gene_id "ENSG00000115970.18"; transcript_id "ENCODEHT000295602"; gene_type "protein_coding"; gene_status "KNOWN"; gene_name "THADA"; transcript_status "NOVEL"; transcript_name "ENCODEHT000295602"; exon_number "5"; exon_id "ENSE00003534400.1"; talon_gene "6010"; talon_transcript "295602"; talon_exon "102695"; ccdsid "CCDS46268.1"; exon_status "KNOWN"; level "2"; protein_id "ENSP00000386088.2"; source "HAVANA"; tag "CCDS";
chr2	HAVANA	exon	43291696	43291768	.	-	.	gene_id "ENSG00000115970.18"; transcript_id "ENCODEHT000295602"; gene_type "protein_coding"; gene_status "KNOWN"; gene_name "THADA"; transcript_status "NOVEL"; transcript_name "ENCODEHT000295602"; exon_number "6"; exon_id "ENSE00003482778.1"; talon_gene "6010"; talon_transcript "295602"; talon_exon "102697"; ccdsid "CCDS46268.1"; exon_status "KNOWN"; level "2"; protein_id "ENSP00000386088.2"; source "HAVANA"; tag "CCDS";
chr2	HAVANA	exon	43286908	43287061	.	-	.	gene_id "ENSG00000115970.18"; transcript_id "ENCODEHT000295602"; gene_type "protein_coding"; gene_status "KNOWN"; gene_name "THADA"; transcript_status "NOVEL"; transcript_name "ENCODEHT000295602"; exon_number "7"; exon_id "ENSE00003580516.1"; talon_gene "6010"; talon_transcript "295602"; talon_exon "102699"; ccdsid "CCDS46268.1"; exon_status "KNOWN"; level "2"; protein_id "ENSP00000386088.2"; source "HAVANA"; tag "CCDS";
chr2	HAVANA	exon	43279765	43279896	.	-	.	gene_id "ENSG00000115970.18"; transcript_id "ENCODEHT000295602"; gene_type "protein_coding"; gene_status "KNOWN"; gene_name "THADA"; transcript_status "NOVEL"; transcript_name "ENCODEHT000295602"; exon_number "8"; exon_id "ENSE00003526048.1"; talon_gene "6010"; talon_transcript "295602"; talon_exon "102701"; ccdsid "CCDS46268.1"; exon_status "KNOWN"; level "2"; protein_id "ENSP00000386088.2"; source "HAVANA"; tag "CCDS";
chr2	HAVANA	exon	43232713	43232882	.	-	.	gene_id "ENSG00000115970.18"; transcript_id "ENCODEHT000295602"; gene_type "protein_coding"; gene_status "KNOWN"; gene_name "THADA"; transcript_status "NOVEL"; transcript_name "ENCODEHT000295602"; exon_number "9"; exon_id "ENSE00003464049.1"; talon_gene "6010"; talon_transcript "295602"; talon_exon "102703"; ccdsid "CCDS46268.1"; exon_status "KNOWN"; level "2"; protein_id "ENSP00000386088.2"; source "HAVANA"; tag "CCDS";
chr2	HAVANA	exon	43230851	43231343	.	-	.	gene_id "ENSG00000115970.18"; transcript_id "ENCODEHT000295602"; gene_type "protein_coding"; gene_status "KNOWN"; gene_name "THADA"; transcript_status "NOVEL"; transcript_name "ENCODEHT000295602"; exon_number "10"; exon_id "ENSE00001549683.1"; talon_gene "6010"; talon_transcript "295602"; talon_exon "102708"; exon_status "KNOWN"; level "2"; protein_id "ENSP00000386112.1"; source "HAVANA"; tag "cds_start_NF";
chr2	TALON	transcript	43552068	43596038	.	-	.	gene_id "ENSG00000115970.18"; transcript_id "ENCODEHT000295798"; gene_name "THADA"; gene_status "KNOWN"; gene_type "protein_coding"; transcript_status "NOVEL"; transcript_name "ENCODEHT000295798"; talon_gene "6010"; talon_transcript "295798"; ISM-prefix_to_IDs "21029,295763,295768,295796"; ISM-prefix_transcript "TRUE"; ISM_to_IDs "21029,295763,295768,295796"; ISM_transcript "TRUE";
chr2	HAVANA	exon	43595931	43596038	.	-	.	gene_id "ENSG00000115970.18"; transcript_id "ENCODEHT000295798"; gene_type "protein_coding"; gene_status "KNOWN"; gene_name "THADA"; transcript_status "NOVEL"; transcript_name "ENCODEHT000295798"; exon_number "1"; exon_id "ENSE00001534232.1"; talon_gene "6010"; talon_transcript "295798"; talon_exon "102712"; exon_status "KNOWN"; level "2"; protein_id "ENSP00000381647.1"; source "HAVANA";
chr2	HAVANA	exon	43592317	43592416	.	-	.	gene_id "ENSG00000115970.18"; transcript_id "ENCODEHT000295798"; gene_type "protein_coding"; gene_status "KNOWN"; gene_name "THADA"; transcript_status "NOVEL"; transcript_name "ENCODEHT000295798"; exon_number "2"; exon_id "ENSE00003655012.1"; talon_gene "6010"; talon_transcript "295798"; talon_exon "102633"; ccdsid "CCDS46268.1"; exon_status "KNOWN"; level "2"; protein_id "ENSP00000386088.2"; source "HAVANA"; tag "CCDS";
chr2	HAVANA	exon	43591952	43592046	.	-	.	gene_id "ENSG00000115970.18"; transcript_id "ENCODEHT000295798"; gene_type "protein_coding"; gene_status "KNOWN"; gene_name "THADA"; transcript_status "NOVEL"; transcript_name "ENCODEHT000295798"; exon_number "3"; exon_id "ENSE00003648495.1"; talon_gene "6010"; talon_transcript "295798"; talon_exon "102635"; ccdsid "CCDS46268.1"; exon_status "KNOWN"; level "2"; protein_id "ENSP00000386088.2"; source "HAVANA"; tag "CCDS";
chr2	HAVANA	exon	43590824	43590954	.	-	.	gene_id "ENSG00000115970.18"; transcript_id "ENCODEHT000295798"; gene_type "protein_coding"; gene_status "KNOWN"; gene_name "THADA"; transcript_status "NOVEL"; transcript_name "ENCODEHT000295798"; exon_number "4"; exon_id "ENSE00003539234.1"; talon_gene "6010"; talon_transcript "295798"; talon_exon "102637"; ccdsid "CCDS46268.1"; exon_status "KNOWN"; level "2"; protein_id "ENSP00000386088.2"; source "HAVANA"; tag "CCDS";
chr2	HAVANA	exon	43586854	43587002	.	-	.	gene_id "ENSG00000115970.18"; transcript_id "ENCODEHT000295798"; gene_type "protein_coding"; gene_status "KNOWN"; gene_name "THADA"; transcript_status "NOVEL"; transcript_name "ENCODEHT000295798"; exon_number "5"; exon_id "ENSE00003601144.1"; talon_gene "6010"; talon_transcript "295798"; talon_exon "102639"; ccdsid "CCDS46268.1"; exon_status "KNOWN"; level "2"; protein_id "ENSP00000386088.2"; source "HAVANA"; tag "CCDS";
chr2	HAVANA	exon	43586702	43586734	.	-	.	gene_id "ENSG00000115970.18"; transcript_id "ENCODEHT000295798"; gene_type "protein_coding"; gene_status "KNOWN"; gene_name "THADA"; transcript_status "NOVEL"; transcript_name "ENCODEHT000295798"; exon_number "6"; exon_id "ENSE00003467788.1"; talon_gene "6010"; talon_transcript "295798"; talon_exon "102641"; ccdsid "CCDS46268.1"; exon_status "KNOWN"; level "2"; protein_id "ENSP00000386088.2"; source "HAVANA"; tag "CCDS";
chr2	HAVANA	exon	43586401	43586449	.	-	.	gene_id "ENSG00000115970.18"; transcript_id "ENCODEHT000295798"; gene_type "protein_coding"; gene_status "KNOWN"; gene_name "THADA"; transcript_status "NOVEL"; transcript_name "ENCODEHT000295798"; exon_number "7"; exon_id "ENSE00003590105.1"; talon_gene "6010"; talon_transcript "295798"; talon_exon "102643"; ccdsid "CCDS46268.1"; exon_status "KNOWN"; level "2"; protein_id "ENSP00000386088.2"; source "HAVANA"; tag "CCDS";
chr2	HAVANA	exon	43581741	43581928	.	-	.	gene_id "ENSG00000115970.18"; transcript_id "ENCODEHT000295798"; gene_type "protein_coding"; gene_status "KNOWN"; gene_name "THADA"; transcript_status "NOVEL"; transcript_name "ENCODEHT000295798"; exon_number "8"; exon_id "ENSE00003549052.1"; talon_gene "6010"; talon_transcript "295798"; talon_exon "102645"; ccdsid "CCDS46268.1"; exon_status "KNOWN"; level "2"; protein_id "ENSP00000386088.2"; source "HAVANA"; tag "CCDS";
chr2	HAVANA	exon	43578513	43578607	.	-	.	gene_id "ENSG00000115970.18"; transcript_id "ENCODEHT000295798"; gene_type "protein_coding"; gene_status "KNOWN"; gene_name "THADA"; transcript_status "NOVEL"; transcript_name "ENCODEHT000295798"; exon_number "9"; exon_id "ENSE00003550452.1"; talon_gene "6010"; talon_transcript "295798"; talon_exon "102647"; ccdsid "CCDS46268.1"; exon_status "KNOWN"; level "2"; protein_id "ENSP00000386088.2"; source "HAVANA"; tag "CCDS";
chr2	HAVANA	exon	43577022	43577242	.	-	.	gene_id "ENSG00000115970.18"; transcript_id "ENCODEHT000295798"; gene_type "protein_coding"; gene_status "KNOWN"; gene_name "THADA"; transcript_status "NOVEL"; transcript_name "ENCODEHT000295798"; exon_number "10"; exon_id "ENSE00003602671.1"; talon_gene "6010"; talon_transcript "295798"; talon_exon "102649"; ccdsid "CCDS46268.1"; exon_status "KNOWN"; level "2"; protein_id "ENSP00000386088.2"; source "HAVANA"; tag "CCDS";
chr2	HAVANA	exon	43574336	43575027	.	-	.	gene_id "ENSG00000115970.18"; transcript_id "ENCODEHT000295798"; gene_type "protein_coding"; gene_status "KNOWN"; gene_name "THADA"; transcript_status "NOVEL"; transcript_name "ENCODEHT000295798"; exon_number "11"; exon_id "ENSE00003673154.1"; talon_gene "6010"; talon_transcript "295798"; talon_exon "102651"; ccdsid "CCDS46268.1"; exon_status "KNOWN"; level "2"; protein_id "ENSP00000386088.2"; source "HAVANA"; tag "CCDS";
chr2	HAVANA	exon	43572814	43572992	.	-	.	gene_id "ENSG00000115970.18"; transcript_id "ENCODEHT000295798"; gene_type "protein_coding"; gene_status "KNOWN"; gene_name "THADA"; transcript_status "NOVEL"; transcript_name "ENCODEHT000295798"; exon_number "12"; exon_id "ENSE00003627376.1"; talon_gene "6010"; talon_transcript "295798"; talon_exon "102653"; ccdsid "CCDS46268.1"; exon_status "KNOWN"; level "2"; protein_id "ENSP00000386088.2"; source "HAVANA"; tag "CCDS";
chr2	HAVANA	exon	43571707	43571862	.	-	.	gene_id "ENSG00000115970.18"; transcript_id "ENCODEHT000295798"; gene_type "protein_coding"; gene_status "KNOWN"; gene_name "THADA"; transcript_status "NOVEL"; transcript_name "ENCODEHT000295798"; exon_number "13"; exon_id "ENSE00003660316.1"; talon_gene "6010"; talon_transcript "295798"; talon_exon "102655"; ccdsid "CCDS46268.1"; exon_status "KNOWN"; level "2"; protein_id "ENSP00000386088.2"; source "HAVANA"; tag "CCDS";
chr2	HAVANA	exon	43570388	43570510	.	-	.	gene_id "ENSG00000115970.18"; transcript_id "ENCODEHT000295798"; gene_type "protein_coding"; gene_status "KNOWN"; gene_name "THADA"; transcript_status "NOVEL"; transcript_name "ENCODEHT000295798"; exon_number "14"; exon_id "ENSE00003645202.1"; talon_gene "6010"; talon_transcript "295798"; talon_exon "102657"; ccdsid "CCDS46268.1"; exon_status "KNOWN"; level "2"; protein_id "ENSP00000386088.2"; source "HAVANA"; tag "CCDS";
chr2	HAVANA	exon	43566698	43566821	.	-	.	gene_id "ENSG00000115970.18"; transcript_id "ENCODEHT000295798"; gene_type "protein_coding"; gene_status "KNOWN"; gene_name "THADA"; transcript_status "NOVEL"; transcript_name "ENCODEHT000295798"; exon_number "15"; exon_id "ENSE00003523943.1"; talon_gene "6010"; talon_transcript "295798"; talon_exon "102659"; ccdsid "CCDS46268.1"; exon_status "KNOWN"; level "2"; protein_id "ENSP00000386088.2"; source "HAVANA"; tag "CCDS";
chr2	HAVANA	exon	43560234	43560385	.	-	.	gene_id "ENSG00000115970.18"; transcript_id "ENCODEHT000295798"; gene_type "protein_coding"; gene_status "KNOWN"; gene_name "THADA"; transcript_status "NOVEL"; transcript_name "ENCODEHT000295798"; exon_number "16"; exon_id "ENSE00003571279.1"; talon_gene "6010"; talon_transcript "295798"; talon_exon "102661"; ccdsid "CCDS46268.1"; exon_status "KNOWN"; level "2"; protein_id "ENSP00000386088.2"; source "HAVANA"; tag "CCDS";
chr2	HAVANA	exon	43556345	43556555	.	-	.	gene_id "ENSG00000115970.18"; transcript_id "ENCODEHT000295798"; gene_type "protein_coding"; gene_status "KNOWN"; gene_name "THADA"; transcript_status "NOVEL"; transcript_name "ENCODEHT000295798"; exon_number "17"; exon_id "ENSE00003588378.1"; talon_gene "6010"; talon_transcript "295798"; talon_exon "102663"; ccdsid "CCDS46268.1"; exon_status "KNOWN"; level "2"; protein_id "ENSP00000386088.2"; source "HAVANA"; tag "CCDS";
chr2	HAVANA	exon	43552068	43552339	.	-	.	gene_id "ENSG00000115970.18"; transcript_id "ENCODEHT000295798"; gene_type "protein_coding"; gene_status "KNOWN"; gene_name "THADA"; transcript_status "NOVEL"; transcript_name "ENCODEHT000295798"; exon_number "18"; exon_id "ENSE00001554905.2"; talon_gene "6010"; talon_transcript "295798"; talon_exon "102757"; ccdsid "CCDS62902.1"; exon_status "KNOWN"; level "2"; protein_id "ENSP00000385441.2"; source "HAVANA"; tag "CCDS";
chr2	HAVANA	transcript	43556093	43596023	.	-	.	gene_id "ENSG00000115970.18"; transcript_id "ENST00000404790.5"; gene_name "THADA"; gene_status "KNOWN"; gene_type "protein_coding"; transcript_type "protein_coding"; transcript_status "KNOWN"; transcript_name "THADA-205"; talon_gene "6010"; talon_transcript "21045"; ccdsid "CCDS62901.1"; havana_transcript "OTTHUMT00000326072.1"; level "2"; protein_id "ENSP00000384266.1"; source "HAVANA"; tag "CCDS"; transcript_support_level "1";
chr2	HAVANA	exon	43595931	43596023	.	-	.	gene_id "ENSG00000115970.18"; transcript_id "ENST00000404790.5"; gene_type "protein_coding"; gene_status "KNOWN"; gene_name "THADA"; transcript_type "protein_coding"; transcript_status "KNOWN"; transcript_name "THADA-205"; exon_number "1"; exon_id "ENSE00001548411.1"; talon_gene "6010"; talon_transcript "21045"; talon_exon "102758"; ccdsid "CCDS62901.1"; exon_status "KNOWN"; level "2"; protein_id "ENSP00000384266.1"; source "HAVANA"; tag "CCDS";
chr2	HAVANA	exon	43592317	43592416	.	-	.	gene_id "ENSG00000115970.18"; transcript_id "ENST00000404790.5"; gene_type "protein_coding"; gene_status "KNOWN"; gene_name "THADA"; transcript_type "protein_coding"; transcript_status "KNOWN"; transcript_name "THADA-205"; exon_number "2"; exon_id "ENSE00003655012.1"; talon_gene "6010"; talon_transcript "21045"; talon_exon "102633"; ccdsid "CCDS46268.1"; exon_status "KNOWN"; level "2"; protein_id "ENSP00000386088.2"; source "HAVANA"; tag "CCDS";
chr2	HAVANA	exon	43591952	43592046	.	-	.	gene_id "ENSG00000115970.18"; transcript_id "ENST00000404790.5"; gene_type "protein_coding"; gene_status "KNOWN"; gene_name "THADA"; transcript_type "protein_coding"; transcript_status "KNOWN"; transcript_name "THADA-205"; exon_number "3"; exon_id "ENSE00003648495.1"; talon_gene "6010"; talon_transcript "21045"; talon_exon "102635"; ccdsid "CCDS46268.1"; exon_status "KNOWN"; level "2"; protein_id "ENSP00000386088.2"; source "HAVANA"; tag "CCDS";
chr2	HAVANA	exon	43590824	43590954	.	-	.	gene_id "ENSG00000115970.18"; transcript_id "ENST00000404790.5"; gene_type "protein_coding"; gene_status "KNOWN"; gene_name "THADA"; transcript_type "protein_coding"; transcript_status "KNOWN"; transcript_name "THADA-205"; exon_number "4"; exon_id "ENSE00003539234.1"; talon_gene "6010"; talon_transcript "21045"; talon_exon "102637"; ccdsid "CCDS46268.1"; exon_status "KNOWN"; level "2"; protein_id "ENSP00000386088.2"; source "HAVANA"; tag "CCDS";
chr2	HAVANA	exon	43586854	43587002	.	-	.	gene_id "ENSG00000115970.18"; transcript_id "ENST00000404790.5"; gene_type "protein_coding"; gene_status "KNOWN"; gene_name "THADA"; transcript_type "protein_coding"; transcript_status "KNOWN"; transcript_name "THADA-205"; exon_number "5"; exon_id "ENSE00003601144.1"; talon_gene "6010"; talon_transcript "21045"; talon_exon "102639"; ccdsid "CCDS46268.1"; exon_status "KNOWN"; level "2"; protein_id "ENSP00000386088.2"; source "HAVANA"; tag "CCDS";
chr2	HAVANA	exon	43586702	43586734	.	-	.	gene_id "ENSG00000115970.18"; transcript_id "ENST00000404790.5"; gene_type "protein_coding"; gene_status "KNOWN"; gene_name "THADA"; transcript_type "protein_coding"; transcript_status "KNOWN"; transcript_name "THADA-205"; exon_number "6"; exon_id "ENSE00003467788.1"; talon_gene "6010"; talon_transcript "21045"; talon_exon "102641"; ccdsid "CCDS46268.1"; exon_status "KNOWN"; level "2"; protein_id "ENSP00000386088.2"; source "HAVANA"; tag "CCDS";
chr2	HAVANA	exon	43586401	43586449	.	-	.	gene_id "ENSG00000115970.18"; transcript_id "ENST00000404790.5"; gene_type "protein_coding"; gene_status "KNOWN"; gene_name "THADA"; transcript_type "protein_coding"; transcript_status "KNOWN"; transcript_name "THADA-205"; exon_number "7"; exon_id "ENSE00003590105.1"; talon_gene "6010"; talon_transcript "21045"; talon_exon "102643"; ccdsid "CCDS46268.1"; exon_status "KNOWN"; level "2"; protein_id "ENSP00000386088.2"; source "HAVANA"; tag "CCDS";
chr2	HAVANA	exon	43581741	43581928	.	-	.	gene_id "ENSG00000115970.18"; transcript_id "ENST00000404790.5"; gene_type "protein_coding"; gene_status "KNOWN"; gene_name "THADA"; transcript_type "protein_coding"; transcript_status "KNOWN"; transcript_name "THADA-205"; exon_number "8"; exon_id "ENSE00003549052.1"; talon_gene "6010"; talon_transcript "21045"; talon_exon "102645"; ccdsid "CCDS46268.1"; exon_status "KNOWN"; level "2"; protein_id "ENSP00000386088.2"; source "HAVANA"; tag "CCDS";
chr2	HAVANA	exon	43578513	43578607	.	-	.	gene_id "ENSG00000115970.18"; transcript_id "ENST00000404790.5"; gene_type "protein_coding"; gene_status "KNOWN"; gene_name "THADA"; transcript_type "protein_coding"; transcript_status "KNOWN"; transcript_name "THADA-205"; exon_number "9"; exon_id "ENSE00003550452.1"; talon_gene "6010"; talon_transcript "21045"; talon_exon "102647"; ccdsid "CCDS46268.1"; exon_status "KNOWN"; level "2"; protein_id "ENSP00000386088.2"; source "HAVANA"; tag "CCDS";
chr2	HAVANA	exon	43577022	43577242	.	-	.	gene_id "ENSG00000115970.18"; transcript_id "ENST00000404790.5"; gene_type "protein_coding"; gene_status "KNOWN"; gene_name "THADA"; transcript_type "protein_coding"; transcript_status "KNOWN"; transcript_name "THADA-205"; exon_number "10"; exon_id "ENSE00003602671.1"; talon_gene "6010"; talon_transcript "21045"; talon_exon "102649"; ccdsid "CCDS46268.1"; exon_status "KNOWN"; level "2"; protein_id "ENSP00000386088.2"; source "HAVANA"; tag "CCDS";
chr2	HAVANA	exon	43574336	43575027	.	-	.	gene_id "ENSG00000115970.18"; transcript_id "ENST00000404790.5"; gene_type "protein_coding"; gene_status "KNOWN"; gene_name "THADA"; transcript_type "protein_coding"; transcript_status "KNOWN"; transcript_name "THADA-205"; exon_number "11"; exon_id "ENSE00003673154.1"; talon_gene "6010"; talon_transcript "21045"; talon_exon "102651"; ccdsid "CCDS46268.1"; exon_status "KNOWN"; level "2"; protein_id "ENSP00000386088.2"; source "HAVANA"; tag "CCDS";
chr2	HAVANA	exon	43572814	43572992	.	-	.	gene_id "ENSG00000115970.18"; transcript_id "ENST00000404790.5"; gene_type "protein_coding"; gene_status "KNOWN"; gene_name "THADA"; transcript_type "protein_coding"; transcript_status "KNOWN"; transcript_name "THADA-205"; exon_number "12"; exon_id "ENSE00003627376.1"; talon_gene "6010"; talon_transcript "21045"; talon_exon "102653"; ccdsid "CCDS46268.1"; exon_status "KNOWN"; level "2"; protein_id "ENSP00000386088.2"; source "HAVANA"; tag "CCDS";
chr2	HAVANA	exon	43571707	43571862	.	-	.	gene_id "ENSG00000115970.18"; transcript_id "ENST00000404790.5"; gene_type "protein_coding"; gene_status "KNOWN"; gene_name "THADA"; transcript_type "protein_coding"; transcript_status "KNOWN"; transcript_name "THADA-205"; exon_number "13"; exon_id "ENSE00003660316.1"; talon_gene "6010"; talon_transcript "21045"; talon_exon "102655"; ccdsid "CCDS46268.1"; exon_status "KNOWN"; level "2"; protein_id "ENSP00000386088.2"; source "HAVANA"; tag "CCDS";
chr2	HAVANA	exon	43570388	43570510	.	-	.	gene_id "ENSG00000115970.18"; transcript_id "ENST00000404790.5"; gene_type "protein_coding"; gene_status "KNOWN"; gene_name "THADA"; transcript_type "protein_coding"; transcript_status "KNOWN"; transcript_name "THADA-205"; exon_number "14"; exon_id "ENSE00003645202.1"; talon_gene "6010"; talon_transcript "21045"; talon_exon "102657"; ccdsid "CCDS46268.1"; exon_status "KNOWN"; level "2"; protein_id "ENSP00000386088.2"; source "HAVANA"; tag "CCDS";
chr2	HAVANA	exon	43566698	43566821	.	-	.	gene_id "ENSG00000115970.18"; transcript_id "ENST00000404790.5"; gene_type "protein_coding"; gene_status "KNOWN"; gene_name "THADA"; transcript_type "protein_coding"; transcript_status "KNOWN"; transcript_name "THADA-205"; exon_number "15"; exon_id "ENSE00003523943.1"; talon_gene "6010"; talon_transcript "21045"; talon_exon "102659"; ccdsid "CCDS46268.1"; exon_status "KNOWN"; level "2"; protein_id "ENSP00000386088.2"; source "HAVANA"; tag "CCDS";
chr2	HAVANA	exon	43560234	43560385	.	-	.	gene_id "ENSG00000115970.18"; transcript_id "ENST00000404790.5"; gene_type "protein_coding"; gene_status "KNOWN"; gene_name "THADA"; transcript_type "protein_coding"; transcript_status "KNOWN"; transcript_name "THADA-205"; exon_number "16"; exon_id "ENSE00003571279.1"; talon_gene "6010"; talon_transcript "21045"; talon_exon "102661"; ccdsid "CCDS46268.1"; exon_status "KNOWN"; level "2"; protein_id "ENSP00000386088.2"; source "HAVANA"; tag "CCDS";
chr2	HAVANA	exon	43556093	43556555	.	-	.	gene_id "ENSG00000115970.18"; transcript_id "ENST00000404790.5"; gene_type "protein_coding"; gene_status "KNOWN"; gene_name "THADA"; transcript_type "protein_coding"; transcript_status "KNOWN"; transcript_name "THADA-205"; exon_number "17"; exon_id "ENSE00001553645.1"; talon_gene "6010"; talon_transcript "21045"; talon_exon "102759"; ccdsid "CCDS62901.1"; exon_status "KNOWN"; level "2"; protein_id "ENSP00000384266.1"; source "HAVANA"; tag "CCDS";
chr2	HAVANA	gene	43774039	43809997	.	+	.	gene_id "ENSG00000138036.18"; gene_name "DYNC2LI1"; gene_status "KNOWN"; gene_type "protein_coding"; talon_gene "6018"; havana_gene "OTTHUMG00000128656.9"; level "1";
chr2	HAVANA	transcript	43774039	43810010	.	+	.	gene_id "ENSG00000138036.18"; transcript_id "ENST00000260605.12"; gene_name "DYNC2LI1"; gene_status "KNOWN"; gene_type "protein_coding"; transcript_type "protein_coding"; transcript_status "KNOWN"; transcript_name "DYNC2LI1-201"; talon_gene "6018"; talon_transcript "21062"; ccdsid "CCDS1813.1"; havana_transcript "OTTHUMT00000250536.2"; level "2"; protein_id "ENSP00000260605.8"; source "HAVANA"; tag "CCDS"; transcript_support_level "1";
chr2	HAVANA	exon	43774039	43774146	.	+	.	gene_id "ENSG00000138036.18"; transcript_id "ENST00000260605.12"; gene_type "protein_coding"; gene_status "KNOWN"; gene_name "DYNC2LI1"; transcript_type "protein_coding"; transcript_status "KNOWN"; transcript_name "DYNC2LI1-201"; exon_number "1"; exon_id "ENSE00001555602.2"; talon_gene "6018"; talon_transcript "21062"; talon_exon "102864"; ccdsid "CCDS1813.1"; exon_status "KNOWN"; level "2"; protein_id "ENSP00000260605.8"; source "HAVANA"; tag "CCDS";
chr2	HAVANA	exon	43776782	43776899	.	+	.	gene_id "ENSG00000138036.18"; transcript_id "ENST00000260605.12"; gene_type "protein_coding"; gene_status "KNOWN"; gene_name "DYNC2LI1"; transcript_type "protein_coding"; transcript_status "KNOWN"; transcript_name "DYNC2LI1-201"; exon_number "2"; exon_id "ENSE00003549380.1"; talon_gene "6018"; talon_transcript "21062"; talon_exon "102866"; ccdsid "CCDS1813.1"; exon_status "KNOWN"; level "2"; protein_id "ENSP00000260605.8"; source "HAVANA"; tag "CCDS";
chr2	HAVANA	exon	43783520	43783554	.	+	.	gene_id "ENSG00000138036.18"; transcript_id "ENST00000260605.12"; gene_type "protein_coding"; gene_status "KNOWN"; gene_name "DYNC2LI1"; transcript_type "protein_coding"; transcript_status "KNOWN"; transcript_name "DYNC2LI1-201"; exon_number "3"; exon_id "ENSE00003594774.1"; talon_gene "6018"; talon_transcript "21062"; talon_exon "102868"; ccdsid "CCDS1813.1"; exon_status "KNOWN"; level "2"; protein_id "ENSP00000260605.8"; source "HAVANA"; tag "CCDS";
chr2	HAVANA	exon	43787181	43787250	.	+	.	gene_id "ENSG00000138036.18"; transcript_id "ENST00000260605.12"; gene_type "protein_coding"; gene_status "KNOWN"; gene_name "DYNC2LI1"; transcript_type "protein_coding"; transcript_status "KNOWN"; transcript_name "DYNC2LI1-201"; exon_number "4"; exon_id "ENSE00003530416.1"; talon_gene "6018"; talon_transcript "21062"; talon_exon "102870"; ccdsid "CCDS1813.1"; exon_status "KNOWN"; level "2"; protein_id "ENSP00000260605.8"; source "HAVANA"; tag "CCDS";
chr2	HAVANA	exon	43789633	43789721	.	+	.	gene_id "ENSG00000138036.18"; transcript_id "ENST00000260605.12"; gene_type "protein_coding"; gene_status "KNOWN"; gene_name "DYNC2LI1"; transcript_type "protein_coding"; transcript_status "KNOWN"; transcript_name "DYNC2LI1-201"; exon_number "5"; exon_id "ENSE00003465132.1"; talon_gene "6018"; talon_transcript "21062"; talon_exon "102872"; ccdsid "CCDS1813.1"; exon_status "KNOWN"; level "2"; protein_id "ENSP00000260605.8"; source "HAVANA"; tag "CCDS";
chr2	HAVANA	exon	43794457	43794643	.	+	.	gene_id "ENSG00000138036.18"; transcript_id "ENST00000260605.12"; gene_type "protein_coding"; gene_status "KNOWN"; gene_name "DYNC2LI1"; transcript_type "protein_coding"; transcript_status "KNOWN"; transcript_name "DYNC2LI1-201"; exon_number "6"; exon_id "ENSE00003518666.1"; talon_gene "6018"; talon_transcript "21062"; talon_exon "102874"; ccdsid "CCDS1813.1"; exon_status "KNOWN"; level "2"; protein_id "ENSP00000260605.8"; source "HAVANA"; tag "CCDS";
chr2	HAVANA	exon	43795890	43795958	.	+	.	gene_id "ENSG00000138036.18"; transcript_id "ENST00000260605.12"; gene_type "protein_coding"; gene_status "KNOWN"; gene_name "DYNC2LI1"; transcript_type "protein_coding"; transcript_status "KNOWN"; transcript_name "DYNC2LI1-201"; exon_number "7"; exon_id "ENSE00003656973.1"; talon_gene "6018"; talon_transcript "21062"; talon_exon "102876"; ccdsid "CCDS1813.1"; exon_status "KNOWN"; level "2"; protein_id "ENSP00000260605.8"; source "HAVANA"; tag "CCDS";
chr2	HAVANA	exon	43796718	43796795	.	+	.	gene_id "ENSG00000138036.18"; transcript_id "ENST00000260605.12"; gene_type "protein_coding"; gene_status "KNOWN"; gene_name "DYNC2LI1"; transcript_type "protein_coding"; transcript_status "KNOWN"; transcript_name "DYNC2LI1-201"; exon_number "8"; exon_id "ENSE00003485418.1"; talon_gene "6018"; talon_transcript "21062"; talon_exon "102878"; ccdsid "CCDS1813.1"; exon_status "KNOWN"; level "2"; protein_id "ENSP00000260605.8"; source "HAVANA"; tag "CCDS";
chr2	HAVANA	exon	43800841	43800917	.	+	.	gene_id "ENSG00000138036.18"; transcript_id "ENST00000260605.12"; gene_type "protein_coding"; gene_status "KNOWN"; gene_name "DYNC2LI1"; transcript_type "protein_coding"; transcript_status "KNOWN"; transcript_name "DYNC2LI1-201"; exon_number "9"; exon_id "ENSE00003530077.1"; talon_gene "6018"; talon_transcript "21062"; talon_exon "102880"; ccdsid "CCDS1813.1"; exon_status "KNOWN"; level "2"; protein_id "ENSP00000260605.8"; source "HAVANA"; tag "CCDS";
chr2	HAVANA	exon	43801639	43801709	.	+	.	gene_id "ENSG00000138036.18"; transcript_id "ENST00000260605.12"; gene_type "protein_coding"; gene_status "KNOWN"; gene_name "DYNC2LI1"; transcript_type "protein_coding"; transcript_status "KNOWN"; transcript_name "DYNC2LI1-201"; exon_number "10"; exon_id "ENSE00000750758.1"; talon_gene "6018"; talon_transcript "21062"; talon_exon "102882"; ccdsid "CCDS1813.1"; exon_status "KNOWN"; level "2"; protein_id "ENSP00000260605.8"; source "HAVANA"; tag "CCDS";
chr2	HAVANA	exon	43804642	43804739	.	+	.	gene_id "ENSG00000138036.18"; transcript_id "ENST00000260605.12"; gene_type "protein_coding"; gene_status "KNOWN"; gene_name "DYNC2LI1"; transcript_type "protein_coding"; transcript_status "KNOWN"; transcript_name "DYNC2LI1-201"; exon_number "11"; exon_id "ENSE00003526653.1"; talon_gene "6018"; talon_transcript "21062"; talon_exon "102884"; ccdsid "CCDS1813.1"; exon_status "KNOWN"; level "2"; protein_id "ENSP00000260605.8"; source "HAVANA"; tag "CCDS";
chr2	HAVANA	exon	43805154	43805246	.	+	.	gene_id "ENSG00000138036.18"; transcript_id "ENST00000260605.12"; gene_type "protein_coding"; gene_status "KNOWN"; gene_name "DYNC2LI1"; transcript_type "protein_coding"; transcript_status "KNOWN"; transcript_name "DYNC2LI1-201"; exon_number "12"; exon_id "ENSE00001005709.1"; talon_gene "6018"; talon_transcript "21062"; talon_exon "102886"; ccdsid "CCDS1813.1"; exon_status "KNOWN"; level "2"; protein_id "ENSP00000260605.8"; source "HAVANA"; tag "CCDS";
chr2	HAVANA	exon	43809705	43810010	.	+	.	gene_id "ENSG00000138036.18"; transcript_id "ENST00000260605.12"; gene_type "protein_coding"; gene_status "KNOWN"; gene_name "DYNC2LI1"; transcript_type "protein_coding"; transcript_status "KNOWN"; transcript_name "DYNC2LI1-201"; exon_number "13"; exon_id "ENSE00001958873.1"; talon_gene "6018"; talon_transcript "21062"; talon_exon "102888"; ccdsid "CCDS1813.1"; exon_status "KNOWN"; level "2"; protein_id "ENSP00000260605.8"; source "HAVANA"; tag "CCDS";
chr2	HAVANA	transcript	43774049	43795179	.	+	.	gene_id "ENSG00000138036.18"; transcript_id "ENST00000406852.7"; gene_name "DYNC2LI1"; gene_status "KNOWN"; gene_type "protein_coding"; transcript_type "protein_coding"; transcript_status "KNOWN"; transcript_name "DYNC2LI1-204"; talon_gene "6018"; talon_transcript "21064"; ccdsid "CCDS46270.1"; havana_transcript "OTTHUMT00000326193.1"; level "2"; protein_id "ENSP00000385738.3"; source "HAVANA"; tag "CCDS"; transcript_support_level "1";
chr2	HAVANA	exon	43774049	43774146	.	+	.	gene_id "ENSG00000138036.18"; transcript_id "ENST00000406852.7"; gene_type "protein_coding"; gene_status "KNOWN"; gene_name "DYNC2LI1"; transcript_type "protein_coding"; transcript_status "KNOWN"; transcript_name "DYNC2LI1-204"; exon_number "1"; exon_id "ENSE00003593496.1"; talon_gene "6018"; talon_transcript "21064"; talon_exon "102889"; ccdsid "CCDS46270.1"; exon_status "KNOWN"; level "2"; protein_id "ENSP00000430356.1"; source "HAVANA"; tag "CCDS";
chr2	HAVANA	exon	43776782	43776899	.	+	.	gene_id "ENSG00000138036.18"; transcript_id "ENST00000406852.7"; gene_type "protein_coding"; gene_status "KNOWN"; gene_name "DYNC2LI1"; transcript_type "protein_coding"; transcript_status "KNOWN"; transcript_name "DYNC2LI1-204"; exon_number "2"; exon_id "ENSE00003549380.1"; talon_gene "6018"; talon_transcript "21064"; talon_exon "102866"; ccdsid "CCDS1813.1"; exon_status "KNOWN"; level "2"; protein_id "ENSP00000260605.8"; source "HAVANA"; tag "CCDS";
chr2	HAVANA	exon	43783520	43783554	.	+	.	gene_id "ENSG00000138036.18"; transcript_id "ENST00000406852.7"; gene_type "protein_coding"; gene_status "KNOWN"; gene_name "DYNC2LI1"; transcript_type "protein_coding"; transcript_status "KNOWN"; transcript_name "DYNC2LI1-204"; exon_number "3"; exon_id "ENSE00003594774.1"; talon_gene "6018"; talon_transcript "21064"; talon_exon "102868"; ccdsid "CCDS1813.1"; exon_status "KNOWN"; level "2"; protein_id "ENSP00000260605.8"; source "HAVANA"; tag "CCDS";
chr2	HAVANA	exon	43787181	43787250	.	+	.	gene_id "ENSG00000138036.18"; transcript_id "ENST00000406852.7"; gene_type "protein_coding"; gene_status "KNOWN"; gene_name "DYNC2LI1"; transcript_type "protein_coding"; transcript_status "KNOWN"; transcript_name "DYNC2LI1-204"; exon_number "4"; exon_id "ENSE00003530416.1"; talon_gene "6018"; talon_transcript "21064"; talon_exon "102870"; ccdsid "CCDS1813.1"; exon_status "KNOWN"; level "2"; protein_id "ENSP00000260605.8"; source "HAVANA"; tag "CCDS";
chr2	HAVANA	exon	43789633	43789721	.	+	.	gene_id "ENSG00000138036.18"; transcript_id "ENST00000406852.7"; gene_type "protein_coding"; gene_status "KNOWN"; gene_name "DYNC2LI1"; transcript_type "protein_coding"; transcript_status "KNOWN"; transcript_name "DYNC2LI1-204"; exon_number "5"; exon_id "ENSE00003465132.1"; talon_gene "6018"; talon_transcript "21064"; talon_exon "102872"; ccdsid "CCDS1813.1"; exon_status "KNOWN"; level "2"; protein_id "ENSP00000260605.8"; source "HAVANA"; tag "CCDS";
chr2	HAVANA	exon	43794457	43795179	.	+	.	gene_id "ENSG00000138036.18"; transcript_id "ENST00000406852.7"; gene_type "protein_coding"; gene_status "KNOWN"; gene_name "DYNC2LI1"; transcript_type "protein_coding"; transcript_status "KNOWN"; transcript_name "DYNC2LI1-204"; exon_number "6"; exon_id "ENSE00001546879.3"; talon_gene "6018"; talon_transcript "21064"; talon_exon "102893"; ccdsid "CCDS46270.1"; exon_status "KNOWN"; level "2"; protein_id "ENSP00000385738.3"; source "HAVANA"; tag "CCDS";
chr2	HAVANA	transcript	43774082	43809997	.	+	.	gene_id "ENSG00000138036.18"; transcript_id "ENST00000605786.5"; gene_name "DYNC2LI1"; gene_status "KNOWN"; gene_type "protein_coding"; transcript_type "protein_coding"; transcript_status "KNOWN"; transcript_name "DYNC2LI1-210"; talon_gene "6018"; talon_transcript "21068"; ccdsid "CCDS62903.1"; havana_transcript "OTTHUMT00000469918.1"; level "2"; protein_id "ENSP00000474032.1"; source "HAVANA"; tag "CCDS"; transcript_support_level "1";
chr2	HAVANA	exon	43774082	43774146	.	+	.	gene_id "ENSG00000138036.18"; transcript_id "ENST00000605786.5"; gene_type "protein_coding"; gene_status "KNOWN"; gene_name "DYNC2LI1"; transcript_type "protein_coding"; transcript_status "KNOWN"; transcript_name "DYNC2LI1-210"; exon_number "1"; exon_id "ENSE00003578395.1"; talon_gene "6018"; talon_transcript "21068"; talon_exon "102901"; ccdsid "CCDS62903.1"; exon_status "KNOWN"; level "2"; protein_id "ENSP00000474032.1"; source "HAVANA"; tag "CCDS";
chr2	HAVANA	exon	43776782	43776899	.	+	.	gene_id "ENSG00000138036.18"; transcript_id "ENST00000605786.5"; gene_type "protein_coding"; gene_status "KNOWN"; gene_name "DYNC2LI1"; transcript_type "protein_coding"; transcript_status "KNOWN"; transcript_name "DYNC2LI1-210"; exon_number "2"; exon_id "ENSE00003549380.1"; talon_gene "6018"; talon_transcript "21068"; talon_exon "102866"; ccdsid "CCDS1813.1"; exon_status "KNOWN"; level "2"; protein_id "ENSP00000260605.8"; source "HAVANA"; tag "CCDS";
chr2	HAVANA	exon	43783520	43783554	.	+	.	gene_id "ENSG00000138036.18"; transcript_id "ENST00000605786.5"; gene_type "protein_coding"; gene_status "KNOWN"; gene_name "DYNC2LI1"; transcript_type "protein_coding"; transcript_status "KNOWN"; transcript_name "DYNC2LI1-210"; exon_number "3"; exon_id "ENSE00003594774.1"; talon_gene "6018"; talon_transcript "21068"; talon_exon "102868"; ccdsid "CCDS1813.1"; exon_status "KNOWN"; level "2"; protein_id "ENSP00000260605.8"; source "HAVANA"; tag "CCDS";
chr2	HAVANA	exon	43787181	43787250	.	+	.	gene_id "ENSG00000138036.18"; transcript_id "ENST00000605786.5"; gene_type "protein_coding"; gene_status "KNOWN"; gene_name "DYNC2LI1"; transcript_type "protein_coding"; transcript_status "KNOWN"; transcript_name "DYNC2LI1-210"; exon_number "4"; exon_id "ENSE00003530416.1"; talon_gene "6018"; talon_transcript "21068"; talon_exon "102870"; ccdsid "CCDS1813.1"; exon_status "KNOWN"; level "2"; protein_id "ENSP00000260605.8"; source "HAVANA"; tag "CCDS";
chr2	HAVANA	exon	43789633	43789721	.	+	.	gene_id "ENSG00000138036.18"; transcript_id "ENST00000605786.5"; gene_type "protein_coding"; gene_status "KNOWN"; gene_name "DYNC2LI1"; transcript_type "protein_coding"; transcript_status "KNOWN"; transcript_name "DYNC2LI1-210"; exon_number "5"; exon_id "ENSE00003465132.1"; talon_gene "6018"; talon_transcript "21068"; talon_exon "102872"; ccdsid "CCDS1813.1"; exon_status "KNOWN"; level "2"; protein_id "ENSP00000260605.8"; source "HAVANA"; tag "CCDS";
chr2	HAVANA	exon	43794457	43794643	.	+	.	gene_id "ENSG00000138036.18"; transcript_id "ENST00000605786.5"; gene_type "protein_coding"; gene_status "KNOWN"; gene_name "DYNC2LI1"; transcript_type "protein_coding"; transcript_status "KNOWN"; transcript_name "DYNC2LI1-210"; exon_number "6"; exon_id "ENSE00003518666.1"; talon_gene "6018"; talon_transcript "21068"; talon_exon "102874"; ccdsid "CCDS1813.1"; exon_status "KNOWN"; level "2"; protein_id "ENSP00000260605.8"; source "HAVANA"; tag "CCDS";
chr2	HAVANA	exon	43795887	43795958	.	+	.	gene_id "ENSG00000138036.18"; transcript_id "ENST00000605786.5"; gene_type "protein_coding"; gene_status "KNOWN"; gene_name "DYNC2LI1"; transcript_type "protein_coding"; transcript_status "KNOWN"; transcript_name "DYNC2LI1-210"; exon_number "7"; exon_id "ENSE00003674926.1"; talon_gene "6018"; talon_transcript "21068"; talon_exon "102903"; ccdsid "CCDS62903.1"; exon_status "KNOWN"; level "2"; protein_id "ENSP00000474032.1"; source "HAVANA"; tag "CCDS";
chr2	HAVANA	exon	43796718	43796795	.	+	.	gene_id "ENSG00000138036.18"; transcript_id "ENST00000605786.5"; gene_type "protein_coding"; gene_status "KNOWN"; gene_name "DYNC2LI1"; transcript_type "protein_coding"; transcript_status "KNOWN"; transcript_name "DYNC2LI1-210"; exon_number "8"; exon_id "ENSE00003485418.1"; talon_gene "6018"; talon_transcript "21068"; talon_exon "102878"; ccdsid "CCDS1813.1"; exon_status "KNOWN"; level "2"; protein_id "ENSP00000260605.8"; source "HAVANA"; tag "CCDS";
chr2	HAVANA	exon	43800841	43800917	.	+	.	gene_id "ENSG00000138036.18"; transcript_id "ENST00000605786.5"; gene_type "protein_coding"; gene_status "KNOWN"; gene_name "DYNC2LI1"; transcript_type "protein_coding"; transcript_status "KNOWN"; transcript_name "DYNC2LI1-210"; exon_number "9"; exon_id "ENSE00003530077.1"; talon_gene "6018"; talon_transcript "21068"; talon_exon "102880"; ccdsid "CCDS1813.1"; exon_status "KNOWN"; level "2"; protein_id "ENSP00000260605.8"; source "HAVANA"; tag "CCDS";
chr2	HAVANA	exon	43801639	43801709	.	+	.	gene_id "ENSG00000138036.18"; transcript_id "ENST00000605786.5"; gene_type "protein_coding"; gene_status "KNOWN"; gene_name "DYNC2LI1"; transcript_type "protein_coding"; transcript_status "KNOWN"; transcript_name "DYNC2LI1-210"; exon_number "10"; exon_id "ENSE00000750758.1"; talon_gene "6018"; talon_transcript "21068"; talon_exon "102882"; ccdsid "CCDS1813.1"; exon_status "KNOWN"; level "2"; protein_id "ENSP00000260605.8"; source "HAVANA"; tag "CCDS";
chr2	HAVANA	exon	43804642	43804739	.	+	.	gene_id "ENSG00000138036.18"; transcript_id "ENST00000605786.5"; gene_type "protein_coding"; gene_status "KNOWN"; gene_name "DYNC2LI1"; transcript_type "protein_coding"; transcript_status "KNOWN"; transcript_name "DYNC2LI1-210"; exon_number "11"; exon_id "ENSE00003526653.1"; talon_gene "6018"; talon_transcript "21068"; talon_exon "102884"; ccdsid "CCDS1813.1"; exon_status "KNOWN"; level "2"; protein_id "ENSP00000260605.8"; source "HAVANA"; tag "CCDS";
chr2	HAVANA	exon	43805154	43805246	.	+	.	gene_id "ENSG00000138036.18"; transcript_id "ENST00000605786.5"; gene_type "protein_coding"; gene_status "KNOWN"; gene_name "DYNC2LI1"; transcript_type "protein_coding"; transcript_status "KNOWN"; transcript_name "DYNC2LI1-210"; exon_number "12"; exon_id "ENSE00001005709.1"; talon_gene "6018"; talon_transcript "21068"; talon_exon "102886"; ccdsid "CCDS1813.1"; exon_status "KNOWN"; level "2"; protein_id "ENSP00000260605.8"; source "HAVANA"; tag "CCDS";
chr2	HAVANA	exon	43809705	43809997	.	+	.	gene_id "ENSG00000138036.18"; transcript_id "ENST00000605786.5"; gene_type "protein_coding"; gene_status "KNOWN"; gene_name "DYNC2LI1"; transcript_type "protein_coding"; transcript_status "KNOWN"; transcript_name "DYNC2LI1-210"; exon_number "13"; exon_id "ENSE00003687884.1"; talon_gene "6018"; talon_transcript "21068"; talon_exon "102904"; ccdsid "CCDS62903.1"; exon_status "KNOWN"; level "2"; protein_id "ENSP00000474032.1"; source "HAVANA"; tag "CCDS";
chr2	HAVANA	gene	43886508	43995989	.	-	.	gene_id "ENSG00000138095.18"; gene_name "LRPPRC"; gene_status "KNOWN"; gene_type "protein_coding"; talon_gene "6021"; havana_gene "OTTHUMG00000152782.11"; level "1";
chr2	HAVANA	transcript	43886508	43996005	.	-	.	gene_id "ENSG00000138095.18"; transcript_id "ENST00000260665.11"; gene_name "LRPPRC"; gene_status "KNOWN"; gene_type "protein_coding"; transcript_type "protein_coding"; transcript_status "KNOWN"; transcript_name "LRPPRC-201"; talon_gene "6021"; talon_transcript "21081"; ccdsid "CCDS33189.1"; havana_transcript "OTTHUMT00000327823.1"; level "2"; protein_id "ENSP00000260665.7"; source "HAVANA"; tag "CCDS"; transcript_support_level "1";
chr2	HAVANA	exon	43995799	43996005	.	-	.	gene_id "ENSG00000138095.18"; transcript_id "ENST00000260665.11"; gene_type "protein_coding"; gene_status "KNOWN"; gene_name "LRPPRC"; transcript_type "protein_coding"; transcript_status "KNOWN"; transcript_name "LRPPRC-201"; exon_number "1"; exon_id "ENSE00002712938.1"; talon_gene "6021"; talon_transcript "21081"; talon_exon "102982"; ccdsid "CCDS33189.1"; exon_status "KNOWN"; level "2"; protein_id "ENSP00000260665.7"; source "HAVANA"; tag "CCDS";
chr2	HAVANA	exon	43982238	43982434	.	-	.	gene_id "ENSG00000138095.18"; transcript_id "ENST00000260665.11"; gene_type "protein_coding"; gene_status "KNOWN"; gene_name "LRPPRC"; transcript_type "protein_coding"; transcript_status "KNOWN"; transcript_name "LRPPRC-201"; exon_number "2"; exon_id "ENSE00001303077.4"; talon_gene "6021"; talon_transcript "21081"; talon_exon "102984"; ccdsid "CCDS33189.1"; exon_status "KNOWN"; level "2"; protein_id "ENSP00000260665.7"; source "HAVANA"; tag "CCDS";
chr2	HAVANA	exon	43979826	43979948	.	-	.	gene_id "ENSG00000138095.18"; transcript_id "ENST00000260665.11"; gene_type "protein_coding"; gene_status "KNOWN"; gene_name "LRPPRC"; transcript_type "protein_coding"; transcript_status "KNOWN"; transcript_name "LRPPRC-201"; exon_number "3"; exon_id "ENSE00001069586.1"; talon_gene "6021"; talon_transcript "21081"; talon_exon "102986"; ccdsid "CCDS33189.1"; exon_status "KNOWN"; level "2"; protein_id "ENSP00000260665.7"; source "HAVANA"; tag "CCDS";
chr2	HAVANA	exon	43977155	43977276	.	-	.	gene_id "ENSG00000138095.18"; transcript_id "ENST00000260665.11"; gene_type "protein_coding"; gene_status "KNOWN"; gene_name "LRPPRC"; transcript_type "protein_coding"; transcript_status "KNOWN"; transcript_name "LRPPRC-201"; exon_number "4"; exon_id "ENSE00000932597.1"; talon_gene "6021"; talon_transcript "21081"; talon_exon "102988"; ccdsid "CCDS33189.1"; exon_status "KNOWN"; level "2"; protein_id "ENSP00000260665.7"; source "HAVANA"; tag "CCDS";
chr2	HAVANA	exon	43976994	43977052	.	-	.	gene_id "ENSG00000138095.18"; transcript_id "ENST00000260665.11"; gene_type "protein_coding"; gene_status "KNOWN"; gene_name "LRPPRC"; transcript_type "protein_coding"; transcript_status "KNOWN"; transcript_name "LRPPRC-201"; exon_number "5"; exon_id "ENSE00000932596.1"; talon_gene "6021"; talon_transcript "21081"; talon_exon "102990"; ccdsid "CCDS33189.1"; exon_status "KNOWN"; level "2"; protein_id "ENSP00000260665.7"; source "HAVANA"; tag "CCDS";
chr2	HAVANA	exon	43976143	43976229	.	-	.	gene_id "ENSG00000138095.18"; transcript_id "ENST00000260665.11"; gene_type "protein_coding"; gene_status "KNOWN"; gene_name "LRPPRC"; transcript_type "protein_coding"; transcript_status "KNOWN"; transcript_name "LRPPRC-201"; exon_number "6"; exon_id "ENSE00000962626.1"; talon_gene "6021"; talon_transcript "21081"; talon_exon "102992"; ccdsid "CCDS33189.1"; exon_status "KNOWN"; level "2"; protein_id "ENSP00000260665.7"; source "HAVANA"; tag "CCDS";
chr2	HAVANA	exon	43975091	43975217	.	-	.	gene_id "ENSG00000138095.18"; transcript_id "ENST00000260665.11"; gene_type "protein_coding"; gene_status "KNOWN"; gene_name "LRPPRC"; transcript_type "protein_coding"; transcript_status "KNOWN"; transcript_name "LRPPRC-201"; exon_number "7"; exon_id "ENSE00000962627.1"; talon_gene "6021"; talon_transcript "21081"; talon_exon "102994"; ccdsid "CCDS33189.1"; exon_status "KNOWN"; level "2"; protein_id "ENSP00000260665.7"; source "HAVANA"; tag "CCDS";
chr2	HAVANA	exon	43974614	43974758	.	-	.	gene_id "ENSG00000138095.18"; transcript_id "ENST00000260665.11"; gene_type "protein_coding"; gene_status "KNOWN"; gene_name "LRPPRC"; transcript_type "protein_coding"; transcript_status "KNOWN"; transcript_name "LRPPRC-201"; exon_number "8"; exon_id "ENSE00001284066.1"; talon_gene "6021"; talon_transcript "21081"; talon_exon "102996"; ccdsid "CCDS33189.1"; exon_status "KNOWN"; level "2"; protein_id "ENSP00000260665.7"; source "HAVANA"; tag "CCDS";
chr2	HAVANA	exon	43974150	43974295	.	-	.	gene_id "ENSG00000138095.18"; transcript_id "ENST00000260665.11"; gene_type "protein_coding"; gene_status "KNOWN"; gene_name "LRPPRC"; transcript_type "protein_coding"; transcript_status "KNOWN"; transcript_name "LRPPRC-201"; exon_number "9"; exon_id "ENSE00003790517.1"; talon_gene "6021"; talon_transcript "21081"; talon_exon "102998"; ccdsid "CCDS33189.1"; exon_status "KNOWN"; level "2"; protein_id "ENSP00000260665.7"; source "HAVANA"; tag "CCDS";
chr2	HAVANA	exon	43973795	43973900	.	-	.	gene_id "ENSG00000138095.18"; transcript_id "ENST00000260665.11"; gene_type "protein_coding"; gene_status "KNOWN"; gene_name "LRPPRC"; transcript_type "protein_coding"; transcript_status "KNOWN"; transcript_name "LRPPRC-201"; exon_number "10"; exon_id "ENSE00000932591.1"; talon_gene "6021"; talon_transcript "21081"; talon_exon "103000"; ccdsid "CCDS33189.1"; exon_status "KNOWN"; level "2"; protein_id "ENSP00000260665.7"; source "HAVANA"; tag "CCDS";
chr2	HAVANA	exon	43973607	43973714	.	-	.	gene_id "ENSG00000138095.18"; transcript_id "ENST00000260665.11"; gene_type "protein_coding"; gene_status "KNOWN"; gene_name "LRPPRC"; transcript_type "protein_coding"; transcript_status "KNOWN"; transcript_name "LRPPRC-201"; exon_number "11"; exon_id "ENSE00000932590.1"; talon_gene "6021"; talon_transcript "21081"; talon_exon "103002"; ccdsid "CCDS33189.1"; exon_status "KNOWN"; level "2"; protein_id "ENSP00000260665.7"; source "HAVANA"; tag "CCDS";
chr2	HAVANA	exon	43963588	43963706	.	-	.	gene_id "ENSG00000138095.18"; transcript_id "ENST00000260665.11"; gene_type "protein_coding"; gene_status "KNOWN"; gene_name "LRPPRC"; transcript_type "protein_coding"; transcript_status "KNOWN"; transcript_name "LRPPRC-201"; exon_number "12"; exon_id "ENSE00001159345.1"; talon_gene "6021"; talon_transcript "21081"; talon_exon "103004"; ccdsid "CCDS33189.1"; exon_status "KNOWN"; level "2"; protein_id "ENSP00000260665.7"; source "HAVANA"; tag "CCDS";
chr2	HAVANA	exon	43960541	43960634	.	-	.	gene_id "ENSG00000138095.18"; transcript_id "ENST00000260665.11"; gene_type "protein_coding"; gene_status "KNOWN"; gene_name "LRPPRC"; transcript_type "protein_coding"; transcript_status "KNOWN"; transcript_name "LRPPRC-201"; exon_number "13"; exon_id "ENSE00003563677.1"; talon_gene "6021"; talon_transcript "21081"; talon_exon "103006"; ccdsid "CCDS33189.1"; exon_status "KNOWN"; level "2"; protein_id "ENSP00000260665.7"; source "HAVANA"; tag "CCDS";
chr2	HAVANA	exon	43957385	43957451	.	-	.	gene_id "ENSG00000138095.18"; transcript_id "ENST00000260665.11"; gene_type "protein_coding"; gene_status "KNOWN"; gene_name "LRPPRC"; transcript_type "protein_coding"; transcript_status "KNOWN"; transcript_name "LRPPRC-201"; exon_number "14"; exon_id "ENSE00003568798.1"; talon_gene "6021"; talon_transcript "21081"; talon_exon "103008"; ccdsid "CCDS33189.1"; exon_status "KNOWN"; level "2"; protein_id "ENSP00000260665.7"; source "HAVANA"; tag "CCDS";
chr2	HAVANA	exon	43950573	43950600	.	-	.	gene_id "ENSG00000138095.18"; transcript_id "ENST00000260665.11"; gene_type "protein_coding"; gene_status "KNOWN"; gene_name "LRPPRC"; transcript_type "protein_coding"; transcript_status "KNOWN"; transcript_name "LRPPRC-201"; exon_number "15"; exon_id "ENSE00003608189.1"; talon_gene "6021"; talon_transcript "21081"; talon_exon "103010"; ccdsid "CCDS33189.1"; exon_status "KNOWN"; level "2"; protein_id "ENSP00000260665.7"; source "HAVANA"; tag "CCDS";
chr2	HAVANA	exon	43949602	43949659	.	-	.	gene_id "ENSG00000138095.18"; transcript_id "ENST00000260665.11"; gene_type "protein_coding"; gene_status "KNOWN"; gene_name "LRPPRC"; transcript_type "protein_coding"; transcript_status "KNOWN"; transcript_name "LRPPRC-201"; exon_number "16"; exon_id "ENSE00003634191.1"; talon_gene "6021"; talon_transcript "21081"; talon_exon "103012"; ccdsid "CCDS33189.1"; exon_status "KNOWN"; level "2"; protein_id "ENSP00000260665.7"; source "HAVANA"; tag "CCDS";
chr2	HAVANA	exon	43948412	43948518	.	-	.	gene_id "ENSG00000138095.18"; transcript_id "ENST00000260665.11"; gene_type "protein_coding"; gene_status "KNOWN"; gene_name "LRPPRC"; transcript_type "protein_coding"; transcript_status "KNOWN"; transcript_name "LRPPRC-201"; exon_number "17"; exon_id "ENSE00001159316.1"; talon_gene "6021"; talon_transcript "21081"; talon_exon "103014"; ccdsid "CCDS33189.1"; exon_status "KNOWN"; level "2"; protein_id "ENSP00000260665.7"; source "HAVANA"; tag "CCDS";
chr2	HAVANA	exon	43948122	43948199	.	-	.	gene_id "ENSG00000138095.18"; transcript_id "ENST00000260665.11"; gene_type "protein_coding"; gene_status "KNOWN"; gene_name "LRPPRC"; transcript_type "protein_coding"; transcript_status "KNOWN"; transcript_name "LRPPRC-201"; exon_number "18"; exon_id "ENSE00001159309.1"; talon_gene "6021"; talon_transcript "21081"; talon_exon "103016"; ccdsid "CCDS33189.1"; exon_status "KNOWN"; level "2"; protein_id "ENSP00000260665.7"; source "HAVANA"; tag "CCDS";
chr2	HAVANA	exon	43947731	43947775	.	-	.	gene_id "ENSG00000138095.18"; transcript_id "ENST00000260665.11"; gene_type "protein_coding"; gene_status "KNOWN"; gene_name "LRPPRC"; transcript_type "protein_coding"; transcript_status "KNOWN"; transcript_name "LRPPRC-201"; exon_number "19"; exon_id "ENSE00000932582.1"; talon_gene "6021"; talon_transcript "21081"; talon_exon "103018"; ccdsid "CCDS33189.1"; exon_status "KNOWN"; level "2"; protein_id "ENSP00000260665.7"; source "HAVANA"; tag "CCDS";
chr2	HAVANA	exon	43947257	43947370	.	-	.	gene_id "ENSG00000138095.18"; transcript_id "ENST00000260665.11"; gene_type "protein_coding"; gene_status "KNOWN"; gene_name "LRPPRC"; transcript_type "protein_coding"; transcript_status "KNOWN"; transcript_name "LRPPRC-201"; exon_number "20"; exon_id "ENSE00000932581.1"; talon_gene "6021"; talon_transcript "21081"; talon_exon "103020"; ccdsid "CCDS33189.1"; exon_status "KNOWN"; level "2"; protein_id "ENSP00000260665.7"; source "HAVANA"; tag "CCDS";
chr2	HAVANA	exon	43946113	43946243	.	-	.	gene_id "ENSG00000138095.18"; transcript_id "ENST00000260665.11"; gene_type "protein_coding"; gene_status "KNOWN"; gene_name "LRPPRC"; transcript_type "protein_coding"; transcript_status "KNOWN"; transcript_name "LRPPRC-201"; exon_number "21"; exon_id "ENSE00000932580.1"; talon_gene "6021"; talon_transcript "21081"; talon_exon "103022"; ccdsid "CCDS33189.1"; exon_status "KNOWN"; level "2"; protein_id "ENSP00000260665.7"; source "HAVANA"; tag "CCDS";
chr2	HAVANA	exon	43945332	43945417	.	-	.	gene_id "ENSG00000138095.18"; transcript_id "ENST00000260665.11"; gene_type "protein_coding"; gene_status "KNOWN"; gene_name "LRPPRC"; transcript_type "protein_coding"; transcript_status "KNOWN"; transcript_name "LRPPRC-201"; exon_number "22"; exon_id "ENSE00000932579.1"; talon_gene "6021"; talon_transcript "21081"; talon_exon "103024"; ccdsid "CCDS33189.1"; exon_status "KNOWN"; level "2"; protein_id "ENSP00000260665.7"; source "HAVANA"; tag "CCDS";
chr2	HAVANA	exon	43943687	43943894	.	-	.	gene_id "ENSG00000138095.18"; transcript_id "ENST00000260665.11"; gene_type "protein_coding"; gene_status "KNOWN"; gene_name "LRPPRC"; transcript_type "protein_coding"; transcript_status "KNOWN"; transcript_name "LRPPRC-201"; exon_number "23"; exon_id "ENSE00000962631.1"; talon_gene "6021"; talon_transcript "21081"; talon_exon "103026"; ccdsid "CCDS33189.1"; exon_status "KNOWN"; level "2"; protein_id "ENSP00000260665.7"; source "HAVANA"; tag "CCDS";
chr2	HAVANA	exon	43934754	43934878	.	-	.	gene_id "ENSG00000138095.18"; transcript_id "ENST00000260665.11"; gene_type "protein_coding"; gene_status "KNOWN"; gene_name "LRPPRC"; transcript_type "protein_coding"; transcript_status "KNOWN"; transcript_name "LRPPRC-201"; exon_number "24"; exon_id "ENSE00000962632.1"; talon_gene "6021"; talon_transcript "21081"; talon_exon "103028"; ccdsid "CCDS33189.1"; exon_status "KNOWN"; level "2"; protein_id "ENSP00000260665.7"; source "HAVANA"; tag "CCDS";
chr2	HAVANA	exon	43934190	43934296	.	-	.	gene_id "ENSG00000138095.18"; transcript_id "ENST00000260665.11"; gene_type "protein_coding"; gene_status "KNOWN"; gene_name "LRPPRC"; transcript_type "protein_coding"; transcript_status "KNOWN"; transcript_name "LRPPRC-201"; exon_number "25"; exon_id "ENSE00000962633.1"; talon_gene "6021"; talon_transcript "21081"; talon_exon "103030"; ccdsid "CCDS33189.1"; exon_status "KNOWN"; level "2"; protein_id "ENSP00000260665.7"; source "HAVANA"; tag "CCDS";
chr2	HAVANA	exon	43925893	43925961	.	-	.	gene_id "ENSG00000138095.18"; transcript_id "ENST00000260665.11"; gene_type "protein_coding"; gene_status "KNOWN"; gene_name "LRPPRC"; transcript_type "protein_coding"; transcript_status "KNOWN"; transcript_name "LRPPRC-201"; exon_number "26"; exon_id "ENSE00000962634.1"; talon_gene "6021"; talon_transcript "21081"; talon_exon "103032"; ccdsid "CCDS33189.1"; exon_status "KNOWN"; level "2"; protein_id "ENSP00000260665.7"; source "HAVANA"; tag "CCDS";
chr2	HAVANA	exon	43925067	43925157	.	-	.	gene_id "ENSG00000138095.18"; transcript_id "ENST00000260665.11"; gene_type "protein_coding"; gene_status "KNOWN"; gene_name "LRPPRC"; transcript_type "protein_coding"; transcript_status "KNOWN"; transcript_name "LRPPRC-201"; exon_number "27"; exon_id "ENSE00000962635.1"; talon_gene "6021"; talon_transcript "21081"; talon_exon "103034"; ccdsid "CCDS33189.1"; exon_status "KNOWN"; level "2"; protein_id "ENSP00000260665.7"; source "HAVANA"; tag "CCDS";
chr2	HAVANA	exon	43918256	43918398	.	-	.	gene_id "ENSG00000138095.18"; transcript_id "ENST00000260665.11"; gene_type "protein_coding"; gene_status "KNOWN"; gene_name "LRPPRC"; transcript_type "protein_coding"; transcript_status "KNOWN"; transcript_name "LRPPRC-201"; exon_number "28"; exon_id "ENSE00000962636.1"; talon_gene "6021"; talon_transcript "21081"; talon_exon "103036"; ccdsid "CCDS33189.1"; exon_status "KNOWN"; level "2"; protein_id "ENSP00000260665.7"; source "HAVANA"; tag "CCDS";
chr2	HAVANA	exon	43918025	43918133	.	-	.	gene_id "ENSG00000138095.18"; transcript_id "ENST00000260665.11"; gene_type "protein_coding"; gene_status "KNOWN"; gene_name "LRPPRC"; transcript_type "protein_coding"; transcript_status "KNOWN"; transcript_name "LRPPRC-201"; exon_number "29"; exon_id "ENSE00001505996.1"; talon_gene "6021"; talon_transcript "21081"; talon_exon "103038"; ccdsid "CCDS33189.1"; exon_status "KNOWN"; level "2"; protein_id "ENSP00000260665.7"; source "HAVANA"; tag "CCDS";
chr2	HAVANA	exon	43912432	43912558	.	-	.	gene_id "ENSG00000138095.18"; transcript_id "ENST00000260665.11"; gene_type "protein_coding"; gene_status "KNOWN"; gene_name "LRPPRC"; transcript_type "protein_coding"; transcript_status "KNOWN"; transcript_name "LRPPRC-201"; exon_number "30"; exon_id "ENSE00000962638.1"; talon_gene "6021"; talon_transcript "21081"; talon_exon "103040"; ccdsid "CCDS33189.1"; exon_status "KNOWN"; level "2"; protein_id "ENSP00000260665.7"; source "HAVANA"; tag "CCDS";
chr2	HAVANA	exon	43905692	43905780	.	-	.	gene_id "ENSG00000138095.18"; transcript_id "ENST00000260665.11"; gene_type "protein_coding"; gene_status "KNOWN"; gene_name "LRPPRC"; transcript_type "protein_coding"; transcript_status "KNOWN"; transcript_name "LRPPRC-201"; exon_number "31"; exon_id "ENSE00000962639.1"; talon_gene "6021"; talon_transcript "21081"; talon_exon "103042"; ccdsid "CCDS33189.1"; exon_status "KNOWN"; level "2"; protein_id "ENSP00000260665.7"; source "HAVANA"; tag "CCDS";
chr2	HAVANA	exon	43901320	43901524	.	-	.	gene_id "ENSG00000138095.18"; transcript_id "ENST00000260665.11"; gene_type "protein_coding"; gene_status "KNOWN"; gene_name "LRPPRC"; transcript_type "protein_coding"; transcript_status "KNOWN"; transcript_name "LRPPRC-201"; exon_number "32"; exon_id "ENSE00002695342.1"; talon_gene "6021"; talon_transcript "21081"; talon_exon "103044"; ccdsid "CCDS33189.1"; exon_status "KNOWN"; level "2"; protein_id "ENSP00000260665.7"; source "HAVANA"; tag "CCDS";
chr2	HAVANA	exon	43899466	43899605	.	-	.	gene_id "ENSG00000138095.18"; transcript_id "ENST00000260665.11"; gene_type "protein_coding"; gene_status "KNOWN"; gene_name "LRPPRC"; transcript_type "protein_coding"; transcript_status "KNOWN"; transcript_name "LRPPRC-201"; exon_number "33"; exon_id "ENSE00003562345.1"; talon_gene "6021"; talon_transcript "21081"; talon_exon "103046"; ccdsid "CCDS33189.1"; exon_status "KNOWN"; level "2"; protein_id "ENSP00000260665.7"; source "HAVANA"; tag "CCDS";
chr2	HAVANA	exon	43899219	43899334	.	-	.	gene_id "ENSG00000138095.18"; transcript_id "ENST00000260665.11"; gene_type "protein_coding"; gene_status "KNOWN"; gene_name "LRPPRC"; transcript_type "protein_coding"; transcript_status "KNOWN"; transcript_name "LRPPRC-201"; exon_number "34"; exon_id "ENSE00003649877.1"; talon_gene "6021"; talon_transcript "21081"; talon_exon "103048"; ccdsid "CCDS33189.1"; exon_status "KNOWN"; level "2"; protein_id "ENSP00000260665.7"; source "HAVANA"; tag "CCDS";
chr2	HAVANA	exon	43896634	43896708	.	-	.	gene_id "ENSG00000138095.18"; transcript_id "ENST00000260665.11"; gene_type "protein_coding"; gene_status "KNOWN"; gene_name "LRPPRC"; transcript_type "protein_coding"; transcript_status "KNOWN"; transcript_name "LRPPRC-201"; exon_number "35"; exon_id "ENSE00003533354.1"; talon_gene "6021"; talon_transcript "21081"; talon_exon "103050"; ccdsid "CCDS33189.1"; exon_status "KNOWN"; level "2"; protein_id "ENSP00000260665.7"; source "HAVANA"; tag "CCDS";
chr2	HAVANA	exon	43894545	43894629	.	-	.	gene_id "ENSG00000138095.18"; transcript_id "ENST00000260665.11"; gene_type "protein_coding"; gene_status "KNOWN"; gene_name "LRPPRC"; transcript_type "protein_coding"; transcript_status "KNOWN"; transcript_name "LRPPRC-201"; exon_number "36"; exon_id "ENSE00003679152.1"; talon_gene "6021"; talon_transcript "21081"; talon_exon "103052"; ccdsid "CCDS33189.1"; exon_status "KNOWN"; level "2"; protein_id "ENSP00000260665.7"; source "HAVANA"; tag "CCDS";
chr2	HAVANA	exon	43889734	43889876	.	-	.	gene_id "ENSG00000138095.18"; transcript_id "ENST00000260665.11"; gene_type "protein_coding"; gene_status "KNOWN"; gene_name "LRPPRC"; transcript_type "protein_coding"; transcript_status "KNOWN"; transcript_name "LRPPRC-201"; exon_number "37"; exon_id "ENSE00003682490.1"; talon_gene "6021"; talon_transcript "21081"; talon_exon "103054"; ccdsid "CCDS33189.1"; exon_status "KNOWN"; level "2"; protein_id "ENSP00000260665.7"; source "HAVANA"; tag "CCDS";
chr2	HAVANA	exon	43886508	43888656	.	-	.	gene_id "ENSG00000138095.18"; transcript_id "ENST00000260665.11"; gene_type "protein_coding"; gene_status "KNOWN"; gene_name "LRPPRC"; transcript_type "protein_coding"; transcript_status "KNOWN"; transcript_name "LRPPRC-201"; exon_number "38"; exon_id "ENSE00001069565.5"; talon_gene "6021"; talon_transcript "21081"; talon_exon "103056"; ccdsid "CCDS33189.1"; exon_status "KNOWN"; level "2"; protein_id "ENSP00000260665.7"; source "HAVANA"; tag "CCDS";
chr2	TALON	transcript	43887537	43899571	.	-	.	gene_id "ENSG00000138095.18"; transcript_id "ENCODEHT000296014"; gene_name "LRPPRC"; gene_status "KNOWN"; gene_type "protein_coding"; transcript_status "NOVEL"; transcript_name "ENCODEHT000296014"; talon_gene "6021"; talon_transcript "296014"; ISM-suffix_to_IDs "21081,21083,296010"; ISM-suffix_transcript "TRUE"; ISM_to_IDs "21081,21083,296010"; ISM_transcript "TRUE";
chr2	HAVANA	exon	43899466	43899571	.	-	.	gene_id "ENSG00000138095.18"; transcript_id "ENCODEHT000296014"; gene_type "protein_coding"; gene_status "KNOWN"; gene_name "LRPPRC"; transcript_status "NOVEL"; transcript_name "ENCODEHT000296014"; exon_number "1"; exon_id "ENSE00001880699.1"; talon_gene "6021"; talon_transcript "296014"; talon_exon "103064"; exon_status "KNOWN"; level "2"; source "HAVANA";
chr2	HAVANA	exon	43899219	43899334	.	-	.	gene_id "ENSG00000138095.18"; transcript_id "ENCODEHT000296014"; gene_type "protein_coding"; gene_status "KNOWN"; gene_name "LRPPRC"; transcript_status "NOVEL"; transcript_name "ENCODEHT000296014"; exon_number "2"; exon_id "ENSE00003649877.1"; talon_gene "6021"; talon_transcript "296014"; talon_exon "103048"; ccdsid "CCDS33189.1"; exon_status "KNOWN"; level "2"; protein_id "ENSP00000260665.7"; source "HAVANA"; tag "CCDS";
chr2	HAVANA	exon	43896634	43896708	.	-	.	gene_id "ENSG00000138095.18"; transcript_id "ENCODEHT000296014"; gene_type "protein_coding"; gene_status "KNOWN"; gene_name "LRPPRC"; transcript_status "NOVEL"; transcript_name "ENCODEHT000296014"; exon_number "3"; exon_id "ENSE00003533354.1"; talon_gene "6021"; talon_transcript "296014"; talon_exon "103050"; ccdsid "CCDS33189.1"; exon_status "KNOWN"; level "2"; protein_id "ENSP00000260665.7"; source "HAVANA"; tag "CCDS";
chr2	HAVANA	exon	43894545	43894629	.	-	.	gene_id "ENSG00000138095.18"; transcript_id "ENCODEHT000296014"; gene_type "protein_coding"; gene_status "KNOWN"; gene_name "LRPPRC"; transcript_status "NOVEL"; transcript_name "ENCODEHT000296014"; exon_number "4"; exon_id "ENSE00003679152.1"; talon_gene "6021"; talon_transcript "296014"; talon_exon "103052"; ccdsid "CCDS33189.1"; exon_status "KNOWN"; level "2"; protein_id "ENSP00000260665.7"; source "HAVANA"; tag "CCDS";
chr2	HAVANA	exon	43889734	43889876	.	-	.	gene_id "ENSG00000138095.18"; transcript_id "ENCODEHT000296014"; gene_type "protein_coding"; gene_status "KNOWN"; gene_name "LRPPRC"; transcript_status "NOVEL"; transcript_name "ENCODEHT000296014"; exon_number "5"; exon_id "ENSE00003682490.1"; talon_gene "6021"; talon_transcript "296014"; talon_exon "103054"; ccdsid "CCDS33189.1"; exon_status "KNOWN"; level "2"; protein_id "ENSP00000260665.7"; source "HAVANA"; tag "CCDS";
chr2	TALON	exon	43887537	43888656	.	-	.	gene_id "ENSG00000138095.18"; transcript_id "ENCODEHT000296014"; gene_type "protein_coding"; gene_status "KNOWN"; gene_name "LRPPRC"; transcript_status "NOVEL"; transcript_name "ENCODEHT000296014"; exon_number "6"; exon_id "1052176"; talon_gene "6021"; talon_transcript "296014"; talon_exon "1052176"; exon_status "NOVEL";
chr2	HAVANA	transcript	43888279	43903931	.	-	.	gene_id "ENSG00000138095.18"; transcript_id "ENST00000463456.5"; gene_name "LRPPRC"; gene_status "KNOWN"; gene_type "protein_coding"; transcript_type "retained_intron"; transcript_status "KNOWN"; transcript_name "LRPPRC-206"; talon_gene "6021"; talon_transcript "21083"; havana_transcript "OTTHUMT00000327828.2"; level "2"; source "HAVANA"; transcript_support_level "2";
chr2	HAVANA	exon	43901320	43903931	.	-	.	gene_id "ENSG00000138095.18"; transcript_id "ENST00000463456.5"; gene_type "protein_coding"; gene_status "KNOWN"; gene_name "LRPPRC"; transcript_type "retained_intron"; transcript_status "KNOWN"; transcript_name "LRPPRC-206"; exon_number "1"; exon_id "ENSE00001828441.1"; talon_gene "6021"; talon_transcript "21083"; talon_exon "103062"; exon_status "KNOWN"; level "2"; source "HAVANA";
chr2	HAVANA	exon	43899466	43899605	.	-	.	gene_id "ENSG00000138095.18"; transcript_id "ENST00000463456.5"; gene_type "protein_coding"; gene_status "KNOWN"; gene_name "LRPPRC"; transcript_type "retained_intron"; transcript_status "KNOWN"; transcript_name "LRPPRC-206"; exon_number "2"; exon_id "ENSE00003562345.1"; talon_gene "6021"; talon_transcript "21083"; talon_exon "103046"; ccdsid "CCDS33189.1"; exon_status "KNOWN"; level "2"; protein_id "ENSP00000260665.7"; source "HAVANA"; tag "CCDS";
chr2	HAVANA	exon	43899219	43899334	.	-	.	gene_id "ENSG00000138095.18"; transcript_id "ENST00000463456.5"; gene_type "protein_coding"; gene_status "KNOWN"; gene_name "LRPPRC"; transcript_type "retained_intron"; transcript_status "KNOWN"; transcript_name "LRPPRC-206"; exon_number "3"; exon_id "ENSE00003649877.1"; talon_gene "6021"; talon_transcript "21083"; talon_exon "103048"; ccdsid "CCDS33189.1"; exon_status "KNOWN"; level "2"; protein_id "ENSP00000260665.7"; source "HAVANA"; tag "CCDS";
chr2	HAVANA	exon	43896634	43896708	.	-	.	gene_id "ENSG00000138095.18"; transcript_id "ENST00000463456.5"; gene_type "protein_coding"; gene_status "KNOWN"; gene_name "LRPPRC"; transcript_type "retained_intron"; transcript_status "KNOWN"; transcript_name "LRPPRC-206"; exon_number "4"; exon_id "ENSE00003533354.1"; talon_gene "6021"; talon_transcript "21083"; talon_exon "103050"; ccdsid "CCDS33189.1"; exon_status "KNOWN"; level "2"; protein_id "ENSP00000260665.7"; source "HAVANA"; tag "CCDS";
chr2	HAVANA	exon	43894545	43894629	.	-	.	gene_id "ENSG00000138095.18"; transcript_id "ENST00000463456.5"; gene_type "protein_coding"; gene_status "KNOWN"; gene_name "LRPPRC"; transcript_type "retained_intron"; transcript_status "KNOWN"; transcript_name "LRPPRC-206"; exon_number "5"; exon_id "ENSE00003679152.1"; talon_gene "6021"; talon_transcript "21083"; talon_exon "103052"; ccdsid "CCDS33189.1"; exon_status "KNOWN"; level "2"; protein_id "ENSP00000260665.7"; source "HAVANA"; tag "CCDS";
chr2	HAVANA	exon	43889734	43889876	.	-	.	gene_id "ENSG00000138095.18"; transcript_id "ENST00000463456.5"; gene_type "protein_coding"; gene_status "KNOWN"; gene_name "LRPPRC"; transcript_type "retained_intron"; transcript_status "KNOWN"; transcript_name "LRPPRC-206"; exon_number "6"; exon_id "ENSE00003682490.1"; talon_gene "6021"; talon_transcript "21083"; talon_exon "103054"; ccdsid "CCDS33189.1"; exon_status "KNOWN"; level "2"; protein_id "ENSP00000260665.7"; source "HAVANA"; tag "CCDS";
chr2	HAVANA	exon	43888279	43888656	.	-	.	gene_id "ENSG00000138095.18"; transcript_id "ENST00000463456.5"; gene_type "protein_coding"; gene_status "KNOWN"; gene_name "LRPPRC"; transcript_type "retained_intron"; transcript_status "KNOWN"; transcript_name "LRPPRC-206"; exon_number "7"; exon_id "ENSE00001916031.1"; talon_gene "6021"; talon_transcript "21083"; talon_exon "103063"; exon_status "KNOWN"; level "2"; source "HAVANA";
chr2	TALON	transcript	43912432	43995989	.	-	.	gene_id "ENSG00000138095.18"; transcript_id "ENCODEHT000296421"; gene_name "LRPPRC"; gene_status "KNOWN"; gene_type "protein_coding"; transcript_status "NOVEL"; transcript_name "ENCODEHT000296421"; talon_gene "6021"; talon_transcript "296421"; ISM-prefix_to_IDs "21081,296248,296342,296395,296403,296405,296414"; ISM-prefix_transcript "TRUE"; ISM_to_IDs "21081,296248,296342,296395,296403,296405,296414"; ISM_transcript "TRUE";
chr2	HAVANA	exon	43995799	43995989	.	-	.	gene_id "ENSG00000138095.18"; transcript_id "ENCODEHT000296421"; gene_type "protein_coding"; gene_status "KNOWN"; gene_name "LRPPRC"; transcript_status "NOVEL"; transcript_name "ENCODEHT000296421"; exon_number "1"; exon_id "ENSE00001582235.1"; talon_gene "6021"; talon_transcript "296421"; talon_exon "103073"; exon_status "KNOWN"; level "2"; protein_id "ENSP00000386562.1"; source "HAVANA"; tag "basic";
chr2	HAVANA	exon	43982238	43982434	.	-	.	gene_id "ENSG00000138095.18"; transcript_id "ENCODEHT000296421"; gene_type "protein_coding"; gene_status "KNOWN"; gene_name "LRPPRC"; transcript_status "NOVEL"; transcript_name "ENCODEHT000296421"; exon_number "2"; exon_id "ENSE00001303077.4"; talon_gene "6021"; talon_transcript "296421"; talon_exon "102984"; ccdsid "CCDS33189.1"; exon_status "KNOWN"; level "2"; protein_id "ENSP00000260665.7"; source "HAVANA"; tag "CCDS";
chr2	HAVANA	exon	43979826	43979948	.	-	.	gene_id "ENSG00000138095.18"; transcript_id "ENCODEHT000296421"; gene_type "protein_coding"; gene_status "KNOWN"; gene_name "LRPPRC"; transcript_status "NOVEL"; transcript_name "ENCODEHT000296421"; exon_number "3"; exon_id "ENSE00001069586.1"; talon_gene "6021"; talon_transcript "296421"; talon_exon "102986"; ccdsid "CCDS33189.1"; exon_status "KNOWN"; level "2"; protein_id "ENSP00000260665.7"; source "HAVANA"; tag "CCDS";
chr2	HAVANA	exon	43977155	43977276	.	-	.	gene_id "ENSG00000138095.18"; transcript_id "ENCODEHT000296421"; gene_type "protein_coding"; gene_status "KNOWN"; gene_name "LRPPRC"; transcript_status "NOVEL"; transcript_name "ENCODEHT000296421"; exon_number "4"; exon_id "ENSE00000932597.1"; talon_gene "6021"; talon_transcript "296421"; talon_exon "102988"; ccdsid "CCDS33189.1"; exon_status "KNOWN"; level "2"; protein_id "ENSP00000260665.7"; source "HAVANA"; tag "CCDS";
chr2	HAVANA	exon	43976994	43977052	.	-	.	gene_id "ENSG00000138095.18"; transcript_id "ENCODEHT000296421"; gene_type "protein_coding"; gene_status "KNOWN"; gene_name "LRPPRC"; transcript_status "NOVEL"; transcript_name "ENCODEHT000296421"; exon_number "5"; exon_id "ENSE00000932596.1"; talon_gene "6021"; talon_transcript "296421"; talon_exon "102990"; ccdsid "CCDS33189.1"; exon_status "KNOWN"; level "2"; protein_id "ENSP00000260665.7"; source "HAVANA"; tag "CCDS";
chr2	HAVANA	exon	43976143	43976229	.	-	.	gene_id "ENSG00000138095.18"; transcript_id "ENCODEHT000296421"; gene_type "protein_coding"; gene_status "KNOWN"; gene_name "LRPPRC"; transcript_status "NOVEL"; transcript_name "ENCODEHT000296421"; exon_number "6"; exon_id "ENSE00000962626.1"; talon_gene "6021"; talon_transcript "296421"; talon_exon "102992"; ccdsid "CCDS33189.1"; exon_status "KNOWN"; level "2"; protein_id "ENSP00000260665.7"; source "HAVANA"; tag "CCDS";
chr2	HAVANA	exon	43975091	43975217	.	-	.	gene_id "ENSG00000138095.18"; transcript_id "ENCODEHT000296421"; gene_type "protein_coding"; gene_status "KNOWN"; gene_name "LRPPRC"; transcript_status "NOVEL"; transcript_name "ENCODEHT000296421"; exon_number "7"; exon_id "ENSE00000962627.1"; talon_gene "6021"; talon_transcript "296421"; talon_exon "102994"; ccdsid "CCDS33189.1"; exon_status "KNOWN"; level "2"; protein_id "ENSP00000260665.7"; source "HAVANA"; tag "CCDS";
chr2	HAVANA	exon	43974614	43974758	.	-	.	gene_id "ENSG00000138095.18"; transcript_id "ENCODEHT000296421"; gene_type "protein_coding"; gene_status "KNOWN"; gene_name "LRPPRC"; transcript_status "NOVEL"; transcript_name "ENCODEHT000296421"; exon_number "8"; exon_id "ENSE00001284066.1"; talon_gene "6021"; talon_transcript "296421"; talon_exon "102996"; ccdsid "CCDS33189.1"; exon_status "KNOWN"; level "2"; protein_id "ENSP00000260665.7"; source "HAVANA"; tag "CCDS";
chr2	HAVANA	exon	43974150	43974295	.	-	.	gene_id "ENSG00000138095.18"; transcript_id "ENCODEHT000296421"; gene_type "protein_coding"; gene_status "KNOWN"; gene_name "LRPPRC"; transcript_status "NOVEL"; transcript_name "ENCODEHT000296421"; exon_number "9"; exon_id "ENSE00003790517.1"; talon_gene "6021"; talon_transcript "296421"; talon_exon "102998"; ccdsid "CCDS33189.1"; exon_status "KNOWN"; level "2"; protein_id "ENSP00000260665.7"; source "HAVANA"; tag "CCDS";
chr2	HAVANA	exon	43973795	43973900	.	-	.	gene_id "ENSG00000138095.18"; transcript_id "ENCODEHT000296421"; gene_type "protein_coding"; gene_status "KNOWN"; gene_name "LRPPRC"; transcript_status "NOVEL"; transcript_name "ENCODEHT000296421"; exon_number "10"; exon_id "ENSE00000932591.1"; talon_gene "6021"; talon_transcript "296421"; talon_exon "103000"; ccdsid "CCDS33189.1"; exon_status "KNOWN"; level "2"; protein_id "ENSP00000260665.7"; source "HAVANA"; tag "CCDS";
chr2	HAVANA	exon	43973607	43973714	.	-	.	gene_id "ENSG00000138095.18"; transcript_id "ENCODEHT000296421"; gene_type "protein_coding"; gene_status "KNOWN"; gene_name "LRPPRC"; transcript_status "NOVEL"; transcript_name "ENCODEHT000296421"; exon_number "11"; exon_id "ENSE00000932590.1"; talon_gene "6021"; talon_transcript "296421"; talon_exon "103002"; ccdsid "CCDS33189.1"; exon_status "KNOWN"; level "2"; protein_id "ENSP00000260665.7"; source "HAVANA"; tag "CCDS";
chr2	HAVANA	exon	43963588	43963706	.	-	.	gene_id "ENSG00000138095.18"; transcript_id "ENCODEHT000296421"; gene_type "protein_coding"; gene_status "KNOWN"; gene_name "LRPPRC"; transcript_status "NOVEL"; transcript_name "ENCODEHT000296421"; exon_number "12"; exon_id "ENSE00001159345.1"; talon_gene "6021"; talon_transcript "296421"; talon_exon "103004"; ccdsid "CCDS33189.1"; exon_status "KNOWN"; level "2"; protein_id "ENSP00000260665.7"; source "HAVANA"; tag "CCDS";
chr2	HAVANA	exon	43960541	43960634	.	-	.	gene_id "ENSG00000138095.18"; transcript_id "ENCODEHT000296421"; gene_type "protein_coding"; gene_status "KNOWN"; gene_name "LRPPRC"; transcript_status "NOVEL"; transcript_name "ENCODEHT000296421"; exon_number "13"; exon_id "ENSE00003563677.1"; talon_gene "6021"; talon_transcript "296421"; talon_exon "103006"; ccdsid "CCDS33189.1"; exon_status "KNOWN"; level "2"; protein_id "ENSP00000260665.7"; source "HAVANA"; tag "CCDS";
chr2	HAVANA	exon	43957385	43957451	.	-	.	gene_id "ENSG00000138095.18"; transcript_id "ENCODEHT000296421"; gene_type "protein_coding"; gene_status "KNOWN"; gene_name "LRPPRC"; transcript_status "NOVEL"; transcript_name "ENCODEHT000296421"; exon_number "14"; exon_id "ENSE00003568798.1"; talon_gene "6021"; talon_transcript "296421"; talon_exon "103008"; ccdsid "CCDS33189.1"; exon_status "KNOWN"; level "2"; protein_id "ENSP00000260665.7"; source "HAVANA"; tag "CCDS";
chr2	HAVANA	exon	43950573	43950600	.	-	.	gene_id "ENSG00000138095.18"; transcript_id "ENCODEHT000296421"; gene_type "protein_coding"; gene_status "KNOWN"; gene_name "LRPPRC"; transcript_status "NOVEL"; transcript_name "ENCODEHT000296421"; exon_number "15"; exon_id "ENSE00003608189.1"; talon_gene "6021"; talon_transcript "296421"; talon_exon "103010"; ccdsid "CCDS33189.1"; exon_status "KNOWN"; level "2"; protein_id "ENSP00000260665.7"; source "HAVANA"; tag "CCDS";
chr2	HAVANA	exon	43949602	43949659	.	-	.	gene_id "ENSG00000138095.18"; transcript_id "ENCODEHT000296421"; gene_type "protein_coding"; gene_status "KNOWN"; gene_name "LRPPRC"; transcript_status "NOVEL"; transcript_name "ENCODEHT000296421"; exon_number "16"; exon_id "ENSE00003634191.1"; talon_gene "6021"; talon_transcript "296421"; talon_exon "103012"; ccdsid "CCDS33189.1"; exon_status "KNOWN"; level "2"; protein_id "ENSP00000260665.7"; source "HAVANA"; tag "CCDS";
chr2	HAVANA	exon	43948412	43948518	.	-	.	gene_id "ENSG00000138095.18"; transcript_id "ENCODEHT000296421"; gene_type "protein_coding"; gene_status "KNOWN"; gene_name "LRPPRC"; transcript_status "NOVEL"; transcript_name "ENCODEHT000296421"; exon_number "17"; exon_id "ENSE00001159316.1"; talon_gene "6021"; talon_transcript "296421"; talon_exon "103014"; ccdsid "CCDS33189.1"; exon_status "KNOWN"; level "2"; protein_id "ENSP00000260665.7"; source "HAVANA"; tag "CCDS";
chr2	HAVANA	exon	43948122	43948199	.	-	.	gene_id "ENSG00000138095.18"; transcript_id "ENCODEHT000296421"; gene_type "protein_coding"; gene_status "KNOWN"; gene_name "LRPPRC"; transcript_status "NOVEL"; transcript_name "ENCODEHT000296421"; exon_number "18"; exon_id "ENSE00001159309.1"; talon_gene "6021"; talon_transcript "296421"; talon_exon "103016"; ccdsid "CCDS33189.1"; exon_status "KNOWN"; level "2"; protein_id "ENSP00000260665.7"; source "HAVANA"; tag "CCDS";
chr2	HAVANA	exon	43947731	43947775	.	-	.	gene_id "ENSG00000138095.18"; transcript_id "ENCODEHT000296421"; gene_type "protein_coding"; gene_status "KNOWN"; gene_name "LRPPRC"; transcript_status "NOVEL"; transcript_name "ENCODEHT000296421"; exon_number "19"; exon_id "ENSE00000932582.1"; talon_gene "6021"; talon_transcript "296421"; talon_exon "103018"; ccdsid "CCDS33189.1"; exon_status "KNOWN"; level "2"; protein_id "ENSP00000260665.7"; source "HAVANA"; tag "CCDS";
chr2	HAVANA	exon	43947257	43947370	.	-	.	gene_id "ENSG00000138095.18"; transcript_id "ENCODEHT000296421"; gene_type "protein_coding"; gene_status "KNOWN"; gene_name "LRPPRC"; transcript_status "NOVEL"; transcript_name "ENCODEHT000296421"; exon_number "20"; exon_id "ENSE00000932581.1"; talon_gene "6021"; talon_transcript "296421"; talon_exon "103020"; ccdsid "CCDS33189.1"; exon_status "KNOWN"; level "2"; protein_id "ENSP00000260665.7"; source "HAVANA"; tag "CCDS";
chr2	HAVANA	exon	43946113	43946243	.	-	.	gene_id "ENSG00000138095.18"; transcript_id "ENCODEHT000296421"; gene_type "protein_coding"; gene_status "KNOWN"; gene_name "LRPPRC"; transcript_status "NOVEL"; transcript_name "ENCODEHT000296421"; exon_number "21"; exon_id "ENSE00000932580.1"; talon_gene "6021"; talon_transcript "296421"; talon_exon "103022"; ccdsid "CCDS33189.1"; exon_status "KNOWN"; level "2"; protein_id "ENSP00000260665.7"; source "HAVANA"; tag "CCDS";
chr2	HAVANA	exon	43945332	43945417	.	-	.	gene_id "ENSG00000138095.18"; transcript_id "ENCODEHT000296421"; gene_type "protein_coding"; gene_status "KNOWN"; gene_name "LRPPRC"; transcript_status "NOVEL"; transcript_name "ENCODEHT000296421"; exon_number "22"; exon_id "ENSE00000932579.1"; talon_gene "6021"; talon_transcript "296421"; talon_exon "103024"; ccdsid "CCDS33189.1"; exon_status "KNOWN"; level "2"; protein_id "ENSP00000260665.7"; source "HAVANA"; tag "CCDS";
chr2	HAVANA	exon	43943687	43943894	.	-	.	gene_id "ENSG00000138095.18"; transcript_id "ENCODEHT000296421"; gene_type "protein_coding"; gene_status "KNOWN"; gene_name "LRPPRC"; transcript_status "NOVEL"; transcript_name "ENCODEHT000296421"; exon_number "23"; exon_id "ENSE00000962631.1"; talon_gene "6021"; talon_transcript "296421"; talon_exon "103026"; ccdsid "CCDS33189.1"; exon_status "KNOWN"; level "2"; protein_id "ENSP00000260665.7"; source "HAVANA"; tag "CCDS";
chr2	HAVANA	exon	43934754	43934878	.	-	.	gene_id "ENSG00000138095.18"; transcript_id "ENCODEHT000296421"; gene_type "protein_coding"; gene_status "KNOWN"; gene_name "LRPPRC"; transcript_status "NOVEL"; transcript_name "ENCODEHT000296421"; exon_number "24"; exon_id "ENSE00000962632.1"; talon_gene "6021"; talon_transcript "296421"; talon_exon "103028"; ccdsid "CCDS33189.1"; exon_status "KNOWN"; level "2"; protein_id "ENSP00000260665.7"; source "HAVANA"; tag "CCDS";
chr2	HAVANA	exon	43934190	43934296	.	-	.	gene_id "ENSG00000138095.18"; transcript_id "ENCODEHT000296421"; gene_type "protein_coding"; gene_status "KNOWN"; gene_name "LRPPRC"; transcript_status "NOVEL"; transcript_name "ENCODEHT000296421"; exon_number "25"; exon_id "ENSE00000962633.1"; talon_gene "6021"; talon_transcript "296421"; talon_exon "103030"; ccdsid "CCDS33189.1"; exon_status "KNOWN"; level "2"; protein_id "ENSP00000260665.7"; source "HAVANA"; tag "CCDS";
chr2	HAVANA	exon	43925893	43925961	.	-	.	gene_id "ENSG00000138095.18"; transcript_id "ENCODEHT000296421"; gene_type "protein_coding"; gene_status "KNOWN"; gene_name "LRPPRC"; transcript_status "NOVEL"; transcript_name "ENCODEHT000296421"; exon_number "26"; exon_id "ENSE00000962634.1"; talon_gene "6021"; talon_transcript "296421"; talon_exon "103032"; ccdsid "CCDS33189.1"; exon_status "KNOWN"; level "2"; protein_id "ENSP00000260665.7"; source "HAVANA"; tag "CCDS";
chr2	HAVANA	exon	43925067	43925157	.	-	.	gene_id "ENSG00000138095.18"; transcript_id "ENCODEHT000296421"; gene_type "protein_coding"; gene_status "KNOWN"; gene_name "LRPPRC"; transcript_status "NOVEL"; transcript_name "ENCODEHT000296421"; exon_number "27"; exon_id "ENSE00000962635.1"; talon_gene "6021"; talon_transcript "296421"; talon_exon "103034"; ccdsid "CCDS33189.1"; exon_status "KNOWN"; level "2"; protein_id "ENSP00000260665.7"; source "HAVANA"; tag "CCDS";
chr2	HAVANA	exon	43918256	43918398	.	-	.	gene_id "ENSG00000138095.18"; transcript_id "ENCODEHT000296421"; gene_type "protein_coding"; gene_status "KNOWN"; gene_name "LRPPRC"; transcript_status "NOVEL"; transcript_name "ENCODEHT000296421"; exon_number "28"; exon_id "ENSE00000962636.1"; talon_gene "6021"; talon_transcript "296421"; talon_exon "103036"; ccdsid "CCDS33189.1"; exon_status "KNOWN"; level "2"; protein_id "ENSP00000260665.7"; source "HAVANA"; tag "CCDS";
chr2	HAVANA	exon	43918025	43918133	.	-	.	gene_id "ENSG00000138095.18"; transcript_id "ENCODEHT000296421"; gene_type "protein_coding"; gene_status "KNOWN"; gene_name "LRPPRC"; transcript_status "NOVEL"; transcript_name "ENCODEHT000296421"; exon_number "29"; exon_id "ENSE00001505996.1"; talon_gene "6021"; talon_transcript "296421"; talon_exon "103038"; ccdsid "CCDS33189.1"; exon_status "KNOWN"; level "2"; protein_id "ENSP00000260665.7"; source "HAVANA"; tag "CCDS";
chr2	HAVANA	exon	43912432	43912558	.	-	.	gene_id "ENSG00000138095.18"; transcript_id "ENCODEHT000296421"; gene_type "protein_coding"; gene_status "KNOWN"; gene_name "LRPPRC"; transcript_status "NOVEL"; transcript_name "ENCODEHT000296421"; exon_number "30"; exon_id "ENSE00000962638.1"; talon_gene "6021"; talon_transcript "296421"; talon_exon "103040"; ccdsid "CCDS33189.1"; exon_status "KNOWN"; level "2"; protein_id "ENSP00000260665.7"; source "HAVANA"; tag "CCDS";
chr2	TALON	transcript	43918256	43995976	.	-	.	gene_id "ENSG00000138095.18"; transcript_id "ENCODEHT000296472"; gene_name "LRPPRC"; gene_status "KNOWN"; gene_type "protein_coding"; transcript_status "NOVEL"; transcript_name "ENCODEHT000296472"; talon_gene "6021"; talon_transcript "296472"; ISM-prefix_to_IDs "21081,296110,296205,296248,296342,296395,296403,296405,296414,296421,296429"; ISM-prefix_transcript "TRUE"; ISM_to_IDs "21081,296110,296205,296248,296342,296395,296403,296405,296414,296421,296429"; ISM_transcript "TRUE";
chr2	TALON	exon	43995799	43995976	.	-	.	gene_id "ENSG00000138095.18"; transcript_id "ENCODEHT000296472"; gene_type "protein_coding"; gene_status "KNOWN"; gene_name "LRPPRC"; transcript_status "NOVEL"; transcript_name "ENCODEHT000296472"; exon_number "1"; exon_id "1052250"; talon_gene "6021"; talon_transcript "296472"; talon_exon "1052250"; exon_status "NOVEL";
chr2	HAVANA	exon	43982238	43982434	.	-	.	gene_id "ENSG00000138095.18"; transcript_id "ENCODEHT000296472"; gene_type "protein_coding"; gene_status "KNOWN"; gene_name "LRPPRC"; transcript_status "NOVEL"; transcript_name "ENCODEHT000296472"; exon_number "2"; exon_id "ENSE00001303077.4"; talon_gene "6021"; talon_transcript "296472"; talon_exon "102984"; ccdsid "CCDS33189.1"; exon_status "KNOWN"; level "2"; protein_id "ENSP00000260665.7"; source "HAVANA"; tag "CCDS";
chr2	HAVANA	exon	43979826	43979948	.	-	.	gene_id "ENSG00000138095.18"; transcript_id "ENCODEHT000296472"; gene_type "protein_coding"; gene_status "KNOWN"; gene_name "LRPPRC"; transcript_status "NOVEL"; transcript_name "ENCODEHT000296472"; exon_number "3"; exon_id "ENSE00001069586.1"; talon_gene "6021"; talon_transcript "296472"; talon_exon "102986"; ccdsid "CCDS33189.1"; exon_status "KNOWN"; level "2"; protein_id "ENSP00000260665.7"; source "HAVANA"; tag "CCDS";
chr2	HAVANA	exon	43977155	43977276	.	-	.	gene_id "ENSG00000138095.18"; transcript_id "ENCODEHT000296472"; gene_type "protein_coding"; gene_status "KNOWN"; gene_name "LRPPRC"; transcript_status "NOVEL"; transcript_name "ENCODEHT000296472"; exon_number "4"; exon_id "ENSE00000932597.1"; talon_gene "6021"; talon_transcript "296472"; talon_exon "102988"; ccdsid "CCDS33189.1"; exon_status "KNOWN"; level "2"; protein_id "ENSP00000260665.7"; source "HAVANA"; tag "CCDS";
chr2	HAVANA	exon	43976994	43977052	.	-	.	gene_id "ENSG00000138095.18"; transcript_id "ENCODEHT000296472"; gene_type "protein_coding"; gene_status "KNOWN"; gene_name "LRPPRC"; transcript_status "NOVEL"; transcript_name "ENCODEHT000296472"; exon_number "5"; exon_id "ENSE00000932596.1"; talon_gene "6021"; talon_transcript "296472"; talon_exon "102990"; ccdsid "CCDS33189.1"; exon_status "KNOWN"; level "2"; protein_id "ENSP00000260665.7"; source "HAVANA"; tag "CCDS";
chr2	HAVANA	exon	43976143	43976229	.	-	.	gene_id "ENSG00000138095.18"; transcript_id "ENCODEHT000296472"; gene_type "protein_coding"; gene_status "KNOWN"; gene_name "LRPPRC"; transcript_status "NOVEL"; transcript_name "ENCODEHT000296472"; exon_number "6"; exon_id "ENSE00000962626.1"; talon_gene "6021"; talon_transcript "296472"; talon_exon "102992"; ccdsid "CCDS33189.1"; exon_status "KNOWN"; level "2"; protein_id "ENSP00000260665.7"; source "HAVANA"; tag "CCDS";
chr2	HAVANA	exon	43975091	43975217	.	-	.	gene_id "ENSG00000138095.18"; transcript_id "ENCODEHT000296472"; gene_type "protein_coding"; gene_status "KNOWN"; gene_name "LRPPRC"; transcript_status "NOVEL"; transcript_name "ENCODEHT000296472"; exon_number "7"; exon_id "ENSE00000962627.1"; talon_gene "6021"; talon_transcript "296472"; talon_exon "102994"; ccdsid "CCDS33189.1"; exon_status "KNOWN"; level "2"; protein_id "ENSP00000260665.7"; source "HAVANA"; tag "CCDS";
chr2	HAVANA	exon	43974614	43974758	.	-	.	gene_id "ENSG00000138095.18"; transcript_id "ENCODEHT000296472"; gene_type "protein_coding"; gene_status "KNOWN"; gene_name "LRPPRC"; transcript_status "NOVEL"; transcript_name "ENCODEHT000296472"; exon_number "8"; exon_id "ENSE00001284066.1"; talon_gene "6021"; talon_transcript "296472"; talon_exon "102996"; ccdsid "CCDS33189.1"; exon_status "KNOWN"; level "2"; protein_id "ENSP00000260665.7"; source "HAVANA"; tag "CCDS";
chr2	HAVANA	exon	43974150	43974295	.	-	.	gene_id "ENSG00000138095.18"; transcript_id "ENCODEHT000296472"; gene_type "protein_coding"; gene_status "KNOWN"; gene_name "LRPPRC"; transcript_status "NOVEL"; transcript_name "ENCODEHT000296472"; exon_number "9"; exon_id "ENSE00003790517.1"; talon_gene "6021"; talon_transcript "296472"; talon_exon "102998"; ccdsid "CCDS33189.1"; exon_status "KNOWN"; level "2"; protein_id "ENSP00000260665.7"; source "HAVANA"; tag "CCDS";
chr2	HAVANA	exon	43973795	43973900	.	-	.	gene_id "ENSG00000138095.18"; transcript_id "ENCODEHT000296472"; gene_type "protein_coding"; gene_status "KNOWN"; gene_name "LRPPRC"; transcript_status "NOVEL"; transcript_name "ENCODEHT000296472"; exon_number "10"; exon_id "ENSE00000932591.1"; talon_gene "6021"; talon_transcript "296472"; talon_exon "103000"; ccdsid "CCDS33189.1"; exon_status "KNOWN"; level "2"; protein_id "ENSP00000260665.7"; source "HAVANA"; tag "CCDS";
chr2	HAVANA	exon	43973607	43973714	.	-	.	gene_id "ENSG00000138095.18"; transcript_id "ENCODEHT000296472"; gene_type "protein_coding"; gene_status "KNOWN"; gene_name "LRPPRC"; transcript_status "NOVEL"; transcript_name "ENCODEHT000296472"; exon_number "11"; exon_id "ENSE00000932590.1"; talon_gene "6021"; talon_transcript "296472"; talon_exon "103002"; ccdsid "CCDS33189.1"; exon_status "KNOWN"; level "2"; protein_id "ENSP00000260665.7"; source "HAVANA"; tag "CCDS";
chr2	HAVANA	exon	43963588	43963706	.	-	.	gene_id "ENSG00000138095.18"; transcript_id "ENCODEHT000296472"; gene_type "protein_coding"; gene_status "KNOWN"; gene_name "LRPPRC"; transcript_status "NOVEL"; transcript_name "ENCODEHT000296472"; exon_number "12"; exon_id "ENSE00001159345.1"; talon_gene "6021"; talon_transcript "296472"; talon_exon "103004"; ccdsid "CCDS33189.1"; exon_status "KNOWN"; level "2"; protein_id "ENSP00000260665.7"; source "HAVANA"; tag "CCDS";
chr2	HAVANA	exon	43960541	43960634	.	-	.	gene_id "ENSG00000138095.18"; transcript_id "ENCODEHT000296472"; gene_type "protein_coding"; gene_status "KNOWN"; gene_name "LRPPRC"; transcript_status "NOVEL"; transcript_name "ENCODEHT000296472"; exon_number "13"; exon_id "ENSE00003563677.1"; talon_gene "6021"; talon_transcript "296472"; talon_exon "103006"; ccdsid "CCDS33189.1"; exon_status "KNOWN"; level "2"; protein_id "ENSP00000260665.7"; source "HAVANA"; tag "CCDS";
chr2	HAVANA	exon	43957385	43957451	.	-	.	gene_id "ENSG00000138095.18"; transcript_id "ENCODEHT000296472"; gene_type "protein_coding"; gene_status "KNOWN"; gene_name "LRPPRC"; transcript_status "NOVEL"; transcript_name "ENCODEHT000296472"; exon_number "14"; exon_id "ENSE00003568798.1"; talon_gene "6021"; talon_transcript "296472"; talon_exon "103008"; ccdsid "CCDS33189.1"; exon_status "KNOWN"; level "2"; protein_id "ENSP00000260665.7"; source "HAVANA"; tag "CCDS";
chr2	HAVANA	exon	43950573	43950600	.	-	.	gene_id "ENSG00000138095.18"; transcript_id "ENCODEHT000296472"; gene_type "protein_coding"; gene_status "KNOWN"; gene_name "LRPPRC"; transcript_status "NOVEL"; transcript_name "ENCODEHT000296472"; exon_number "15"; exon_id "ENSE00003608189.1"; talon_gene "6021"; talon_transcript "296472"; talon_exon "103010"; ccdsid "CCDS33189.1"; exon_status "KNOWN"; level "2"; protein_id "ENSP00000260665.7"; source "HAVANA"; tag "CCDS";
chr2	HAVANA	exon	43949602	43949659	.	-	.	gene_id "ENSG00000138095.18"; transcript_id "ENCODEHT000296472"; gene_type "protein_coding"; gene_status "KNOWN"; gene_name "LRPPRC"; transcript_status "NOVEL"; transcript_name "ENCODEHT000296472"; exon_number "16"; exon_id "ENSE00003634191.1"; talon_gene "6021"; talon_transcript "296472"; talon_exon "103012"; ccdsid "CCDS33189.1"; exon_status "KNOWN"; level "2"; protein_id "ENSP00000260665.7"; source "HAVANA"; tag "CCDS";
chr2	HAVANA	exon	43948412	43948518	.	-	.	gene_id "ENSG00000138095.18"; transcript_id "ENCODEHT000296472"; gene_type "protein_coding"; gene_status "KNOWN"; gene_name "LRPPRC"; transcript_status "NOVEL"; transcript_name "ENCODEHT000296472"; exon_number "17"; exon_id "ENSE00001159316.1"; talon_gene "6021"; talon_transcript "296472"; talon_exon "103014"; ccdsid "CCDS33189.1"; exon_status "KNOWN"; level "2"; protein_id "ENSP00000260665.7"; source "HAVANA"; tag "CCDS";
chr2	HAVANA	exon	43948122	43948199	.	-	.	gene_id "ENSG00000138095.18"; transcript_id "ENCODEHT000296472"; gene_type "protein_coding"; gene_status "KNOWN"; gene_name "LRPPRC"; transcript_status "NOVEL"; transcript_name "ENCODEHT000296472"; exon_number "18"; exon_id "ENSE00001159309.1"; talon_gene "6021"; talon_transcript "296472"; talon_exon "103016"; ccdsid "CCDS33189.1"; exon_status "KNOWN"; level "2"; protein_id "ENSP00000260665.7"; source "HAVANA"; tag "CCDS";
chr2	HAVANA	exon	43947731	43947775	.	-	.	gene_id "ENSG00000138095.18"; transcript_id "ENCODEHT000296472"; gene_type "protein_coding"; gene_status "KNOWN"; gene_name "LRPPRC"; transcript_status "NOVEL"; transcript_name "ENCODEHT000296472"; exon_number "19"; exon_id "ENSE00000932582.1"; talon_gene "6021"; talon_transcript "296472"; talon_exon "103018"; ccdsid "CCDS33189.1"; exon_status "KNOWN"; level "2"; protein_id "ENSP00000260665.7"; source "HAVANA"; tag "CCDS";
chr2	HAVANA	exon	43947257	43947370	.	-	.	gene_id "ENSG00000138095.18"; transcript_id "ENCODEHT000296472"; gene_type "protein_coding"; gene_status "KNOWN"; gene_name "LRPPRC"; transcript_status "NOVEL"; transcript_name "ENCODEHT000296472"; exon_number "20"; exon_id "ENSE00000932581.1"; talon_gene "6021"; talon_transcript "296472"; talon_exon "103020"; ccdsid "CCDS33189.1"; exon_status "KNOWN"; level "2"; protein_id "ENSP00000260665.7"; source "HAVANA"; tag "CCDS";
chr2	HAVANA	exon	43946113	43946243	.	-	.	gene_id "ENSG00000138095.18"; transcript_id "ENCODEHT000296472"; gene_type "protein_coding"; gene_status "KNOWN"; gene_name "LRPPRC"; transcript_status "NOVEL"; transcript_name "ENCODEHT000296472"; exon_number "21"; exon_id "ENSE00000932580.1"; talon_gene "6021"; talon_transcript "296472"; talon_exon "103022"; ccdsid "CCDS33189.1"; exon_status "KNOWN"; level "2"; protein_id "ENSP00000260665.7"; source "HAVANA"; tag "CCDS";
chr2	HAVANA	exon	43945332	43945417	.	-	.	gene_id "ENSG00000138095.18"; transcript_id "ENCODEHT000296472"; gene_type "protein_coding"; gene_status "KNOWN"; gene_name "LRPPRC"; transcript_status "NOVEL"; transcript_name "ENCODEHT000296472"; exon_number "22"; exon_id "ENSE00000932579.1"; talon_gene "6021"; talon_transcript "296472"; talon_exon "103024"; ccdsid "CCDS33189.1"; exon_status "KNOWN"; level "2"; protein_id "ENSP00000260665.7"; source "HAVANA"; tag "CCDS";
chr2	HAVANA	exon	43943687	43943894	.	-	.	gene_id "ENSG00000138095.18"; transcript_id "ENCODEHT000296472"; gene_type "protein_coding"; gene_status "KNOWN"; gene_name "LRPPRC"; transcript_status "NOVEL"; transcript_name "ENCODEHT000296472"; exon_number "23"; exon_id "ENSE00000962631.1"; talon_gene "6021"; talon_transcript "296472"; talon_exon "103026"; ccdsid "CCDS33189.1"; exon_status "KNOWN"; level "2"; protein_id "ENSP00000260665.7"; source "HAVANA"; tag "CCDS";
chr2	HAVANA	exon	43934754	43934878	.	-	.	gene_id "ENSG00000138095.18"; transcript_id "ENCODEHT000296472"; gene_type "protein_coding"; gene_status "KNOWN"; gene_name "LRPPRC"; transcript_status "NOVEL"; transcript_name "ENCODEHT000296472"; exon_number "24"; exon_id "ENSE00000962632.1"; talon_gene "6021"; talon_transcript "296472"; talon_exon "103028"; ccdsid "CCDS33189.1"; exon_status "KNOWN"; level "2"; protein_id "ENSP00000260665.7"; source "HAVANA"; tag "CCDS";
chr2	HAVANA	exon	43934190	43934296	.	-	.	gene_id "ENSG00000138095.18"; transcript_id "ENCODEHT000296472"; gene_type "protein_coding"; gene_status "KNOWN"; gene_name "LRPPRC"; transcript_status "NOVEL"; transcript_name "ENCODEHT000296472"; exon_number "25"; exon_id "ENSE00000962633.1"; talon_gene "6021"; talon_transcript "296472"; talon_exon "103030"; ccdsid "CCDS33189.1"; exon_status "KNOWN"; level "2"; protein_id "ENSP00000260665.7"; source "HAVANA"; tag "CCDS";
chr2	HAVANA	exon	43925893	43925961	.	-	.	gene_id "ENSG00000138095.18"; transcript_id "ENCODEHT000296472"; gene_type "protein_coding"; gene_status "KNOWN"; gene_name "LRPPRC"; transcript_status "NOVEL"; transcript_name "ENCODEHT000296472"; exon_number "26"; exon_id "ENSE00000962634.1"; talon_gene "6021"; talon_transcript "296472"; talon_exon "103032"; ccdsid "CCDS33189.1"; exon_status "KNOWN"; level "2"; protein_id "ENSP00000260665.7"; source "HAVANA"; tag "CCDS";
chr2	HAVANA	exon	43925067	43925157	.	-	.	gene_id "ENSG00000138095.18"; transcript_id "ENCODEHT000296472"; gene_type "protein_coding"; gene_status "KNOWN"; gene_name "LRPPRC"; transcript_status "NOVEL"; transcript_name "ENCODEHT000296472"; exon_number "27"; exon_id "ENSE00000962635.1"; talon_gene "6021"; talon_transcript "296472"; talon_exon "103034"; ccdsid "CCDS33189.1"; exon_status "KNOWN"; level "2"; protein_id "ENSP00000260665.7"; source "HAVANA"; tag "CCDS";
chr2	HAVANA	exon	43918256	43918398	.	-	.	gene_id "ENSG00000138095.18"; transcript_id "ENCODEHT000296472"; gene_type "protein_coding"; gene_status "KNOWN"; gene_name "LRPPRC"; transcript_status "NOVEL"; transcript_name "ENCODEHT000296472"; exon_number "28"; exon_id "ENSE00000962636.1"; talon_gene "6021"; talon_transcript "296472"; talon_exon "103036"; ccdsid "CCDS33189.1"; exon_status "KNOWN"; level "2"; protein_id "ENSP00000260665.7"; source "HAVANA"; tag "CCDS";
chr2	TALON	transcript	43933871	43995989	.	-	.	gene_id "ENSG00000138095.18"; transcript_id "ENCODEHT000296554"; gene_name "LRPPRC"; gene_status "KNOWN"; gene_type "protein_coding"; transcript_status "NOVEL"; transcript_name "ENCODEHT000296554"; talon_gene "6021"; talon_transcript "296554"; ISM-prefix_to_IDs "21081,296018,296110,296205,296212,296248,296251,296308,296342,296344,296395,296403,296405,296414,296421,296429,296447,296472,296498,296521"; ISM-prefix_transcript "TRUE"; ISM_to_IDs "21081,296018,296110,296205,296212,296248,296251,296308,296342,296344,296395,296403,296405,296414,296421,296429,296447,296472,296498,296521"; ISM_transcript "TRUE";
chr2	HAVANA	exon	43995799	43995989	.	-	.	gene_id "ENSG00000138095.18"; transcript_id "ENCODEHT000296554"; gene_type "protein_coding"; gene_status "KNOWN"; gene_name "LRPPRC"; transcript_status "NOVEL"; transcript_name "ENCODEHT000296554"; exon_number "1"; exon_id "ENSE00001582235.1"; talon_gene "6021"; talon_transcript "296554"; talon_exon "103073"; exon_status "KNOWN"; level "2"; protein_id "ENSP00000386562.1"; source "HAVANA"; tag "basic";
chr2	HAVANA	exon	43982238	43982434	.	-	.	gene_id "ENSG00000138095.18"; transcript_id "ENCODEHT000296554"; gene_type "protein_coding"; gene_status "KNOWN"; gene_name "LRPPRC"; transcript_status "NOVEL"; transcript_name "ENCODEHT000296554"; exon_number "2"; exon_id "ENSE00001303077.4"; talon_gene "6021"; talon_transcript "296554"; talon_exon "102984"; ccdsid "CCDS33189.1"; exon_status "KNOWN"; level "2"; protein_id "ENSP00000260665.7"; source "HAVANA"; tag "CCDS";
chr2	HAVANA	exon	43979826	43979948	.	-	.	gene_id "ENSG00000138095.18"; transcript_id "ENCODEHT000296554"; gene_type "protein_coding"; gene_status "KNOWN"; gene_name "LRPPRC"; transcript_status "NOVEL"; transcript_name "ENCODEHT000296554"; exon_number "3"; exon_id "ENSE00001069586.1"; talon_gene "6021"; talon_transcript "296554"; talon_exon "102986"; ccdsid "CCDS33189.1"; exon_status "KNOWN"; level "2"; protein_id "ENSP00000260665.7"; source "HAVANA"; tag "CCDS";
chr2	HAVANA	exon	43977155	43977276	.	-	.	gene_id "ENSG00000138095.18"; transcript_id "ENCODEHT000296554"; gene_type "protein_coding"; gene_status "KNOWN"; gene_name "LRPPRC"; transcript_status "NOVEL"; transcript_name "ENCODEHT000296554"; exon_number "4"; exon_id "ENSE00000932597.1"; talon_gene "6021"; talon_transcript "296554"; talon_exon "102988"; ccdsid "CCDS33189.1"; exon_status "KNOWN"; level "2"; protein_id "ENSP00000260665.7"; source "HAVANA"; tag "CCDS";
chr2	HAVANA	exon	43976994	43977052	.	-	.	gene_id "ENSG00000138095.18"; transcript_id "ENCODEHT000296554"; gene_type "protein_coding"; gene_status "KNOWN"; gene_name "LRPPRC"; transcript_status "NOVEL"; transcript_name "ENCODEHT000296554"; exon_number "5"; exon_id "ENSE00000932596.1"; talon_gene "6021"; talon_transcript "296554"; talon_exon "102990"; ccdsid "CCDS33189.1"; exon_status "KNOWN"; level "2"; protein_id "ENSP00000260665.7"; source "HAVANA"; tag "CCDS";
chr2	HAVANA	exon	43976143	43976229	.	-	.	gene_id "ENSG00000138095.18"; transcript_id "ENCODEHT000296554"; gene_type "protein_coding"; gene_status "KNOWN"; gene_name "LRPPRC"; transcript_status "NOVEL"; transcript_name "ENCODEHT000296554"; exon_number "6"; exon_id "ENSE00000962626.1"; talon_gene "6021"; talon_transcript "296554"; talon_exon "102992"; ccdsid "CCDS33189.1"; exon_status "KNOWN"; level "2"; protein_id "ENSP00000260665.7"; source "HAVANA"; tag "CCDS";
chr2	HAVANA	exon	43975091	43975217	.	-	.	gene_id "ENSG00000138095.18"; transcript_id "ENCODEHT000296554"; gene_type "protein_coding"; gene_status "KNOWN"; gene_name "LRPPRC"; transcript_status "NOVEL"; transcript_name "ENCODEHT000296554"; exon_number "7"; exon_id "ENSE00000962627.1"; talon_gene "6021"; talon_transcript "296554"; talon_exon "102994"; ccdsid "CCDS33189.1"; exon_status "KNOWN"; level "2"; protein_id "ENSP00000260665.7"; source "HAVANA"; tag "CCDS";
chr2	HAVANA	exon	43974614	43974758	.	-	.	gene_id "ENSG00000138095.18"; transcript_id "ENCODEHT000296554"; gene_type "protein_coding"; gene_status "KNOWN"; gene_name "LRPPRC"; transcript_status "NOVEL"; transcript_name "ENCODEHT000296554"; exon_number "8"; exon_id "ENSE00001284066.1"; talon_gene "6021"; talon_transcript "296554"; talon_exon "102996"; ccdsid "CCDS33189.1"; exon_status "KNOWN"; level "2"; protein_id "ENSP00000260665.7"; source "HAVANA"; tag "CCDS";
chr2	HAVANA	exon	43974150	43974295	.	-	.	gene_id "ENSG00000138095.18"; transcript_id "ENCODEHT000296554"; gene_type "protein_coding"; gene_status "KNOWN"; gene_name "LRPPRC"; transcript_status "NOVEL"; transcript_name "ENCODEHT000296554"; exon_number "9"; exon_id "ENSE00003790517.1"; talon_gene "6021"; talon_transcript "296554"; talon_exon "102998"; ccdsid "CCDS33189.1"; exon_status "KNOWN"; level "2"; protein_id "ENSP00000260665.7"; source "HAVANA"; tag "CCDS";
chr2	HAVANA	exon	43973795	43973900	.	-	.	gene_id "ENSG00000138095.18"; transcript_id "ENCODEHT000296554"; gene_type "protein_coding"; gene_status "KNOWN"; gene_name "LRPPRC"; transcript_status "NOVEL"; transcript_name "ENCODEHT000296554"; exon_number "10"; exon_id "ENSE00000932591.1"; talon_gene "6021"; talon_transcript "296554"; talon_exon "103000"; ccdsid "CCDS33189.1"; exon_status "KNOWN"; level "2"; protein_id "ENSP00000260665.7"; source "HAVANA"; tag "CCDS";
chr2	HAVANA	exon	43973607	43973714	.	-	.	gene_id "ENSG00000138095.18"; transcript_id "ENCODEHT000296554"; gene_type "protein_coding"; gene_status "KNOWN"; gene_name "LRPPRC"; transcript_status "NOVEL"; transcript_name "ENCODEHT000296554"; exon_number "11"; exon_id "ENSE00000932590.1"; talon_gene "6021"; talon_transcript "296554"; talon_exon "103002"; ccdsid "CCDS33189.1"; exon_status "KNOWN"; level "2"; protein_id "ENSP00000260665.7"; source "HAVANA"; tag "CCDS";
chr2	HAVANA	exon	43963588	43963706	.	-	.	gene_id "ENSG00000138095.18"; transcript_id "ENCODEHT000296554"; gene_type "protein_coding"; gene_status "KNOWN"; gene_name "LRPPRC"; transcript_status "NOVEL"; transcript_name "ENCODEHT000296554"; exon_number "12"; exon_id "ENSE00001159345.1"; talon_gene "6021"; talon_transcript "296554"; talon_exon "103004"; ccdsid "CCDS33189.1"; exon_status "KNOWN"; level "2"; protein_id "ENSP00000260665.7"; source "HAVANA"; tag "CCDS";
chr2	HAVANA	exon	43960541	43960634	.	-	.	gene_id "ENSG00000138095.18"; transcript_id "ENCODEHT000296554"; gene_type "protein_coding"; gene_status "KNOWN"; gene_name "LRPPRC"; transcript_status "NOVEL"; transcript_name "ENCODEHT000296554"; exon_number "13"; exon_id "ENSE00003563677.1"; talon_gene "6021"; talon_transcript "296554"; talon_exon "103006"; ccdsid "CCDS33189.1"; exon_status "KNOWN"; level "2"; protein_id "ENSP00000260665.7"; source "HAVANA"; tag "CCDS";
chr2	HAVANA	exon	43957385	43957451	.	-	.	gene_id "ENSG00000138095.18"; transcript_id "ENCODEHT000296554"; gene_type "protein_coding"; gene_status "KNOWN"; gene_name "LRPPRC"; transcript_status "NOVEL"; transcript_name "ENCODEHT000296554"; exon_number "14"; exon_id "ENSE00003568798.1"; talon_gene "6021"; talon_transcript "296554"; talon_exon "103008"; ccdsid "CCDS33189.1"; exon_status "KNOWN"; level "2"; protein_id "ENSP00000260665.7"; source "HAVANA"; tag "CCDS";
chr2	HAVANA	exon	43950573	43950600	.	-	.	gene_id "ENSG00000138095.18"; transcript_id "ENCODEHT000296554"; gene_type "protein_coding"; gene_status "KNOWN"; gene_name "LRPPRC"; transcript_status "NOVEL"; transcript_name "ENCODEHT000296554"; exon_number "15"; exon_id "ENSE00003608189.1"; talon_gene "6021"; talon_transcript "296554"; talon_exon "103010"; ccdsid "CCDS33189.1"; exon_status "KNOWN"; level "2"; protein_id "ENSP00000260665.7"; source "HAVANA"; tag "CCDS";
chr2	HAVANA	exon	43949602	43949659	.	-	.	gene_id "ENSG00000138095.18"; transcript_id "ENCODEHT000296554"; gene_type "protein_coding"; gene_status "KNOWN"; gene_name "LRPPRC"; transcript_status "NOVEL"; transcript_name "ENCODEHT000296554"; exon_number "16"; exon_id "ENSE00003634191.1"; talon_gene "6021"; talon_transcript "296554"; talon_exon "103012"; ccdsid "CCDS33189.1"; exon_status "KNOWN"; level "2"; protein_id "ENSP00000260665.7"; source "HAVANA"; tag "CCDS";
chr2	HAVANA	exon	43948412	43948518	.	-	.	gene_id "ENSG00000138095.18"; transcript_id "ENCODEHT000296554"; gene_type "protein_coding"; gene_status "KNOWN"; gene_name "LRPPRC"; transcript_status "NOVEL"; transcript_name "ENCODEHT000296554"; exon_number "17"; exon_id "ENSE00001159316.1"; talon_gene "6021"; talon_transcript "296554"; talon_exon "103014"; ccdsid "CCDS33189.1"; exon_status "KNOWN"; level "2"; protein_id "ENSP00000260665.7"; source "HAVANA"; tag "CCDS";
chr2	HAVANA	exon	43948122	43948199	.	-	.	gene_id "ENSG00000138095.18"; transcript_id "ENCODEHT000296554"; gene_type "protein_coding"; gene_status "KNOWN"; gene_name "LRPPRC"; transcript_status "NOVEL"; transcript_name "ENCODEHT000296554"; exon_number "18"; exon_id "ENSE00001159309.1"; talon_gene "6021"; talon_transcript "296554"; talon_exon "103016"; ccdsid "CCDS33189.1"; exon_status "KNOWN"; level "2"; protein_id "ENSP00000260665.7"; source "HAVANA"; tag "CCDS";
chr2	HAVANA	exon	43947731	43947775	.	-	.	gene_id "ENSG00000138095.18"; transcript_id "ENCODEHT000296554"; gene_type "protein_coding"; gene_status "KNOWN"; gene_name "LRPPRC"; transcript_status "NOVEL"; transcript_name "ENCODEHT000296554"; exon_number "19"; exon_id "ENSE00000932582.1"; talon_gene "6021"; talon_transcript "296554"; talon_exon "103018"; ccdsid "CCDS33189.1"; exon_status "KNOWN"; level "2"; protein_id "ENSP00000260665.7"; source "HAVANA"; tag "CCDS";
chr2	HAVANA	exon	43947257	43947370	.	-	.	gene_id "ENSG00000138095.18"; transcript_id "ENCODEHT000296554"; gene_type "protein_coding"; gene_status "KNOWN"; gene_name "LRPPRC"; transcript_status "NOVEL"; transcript_name "ENCODEHT000296554"; exon_number "20"; exon_id "ENSE00000932581.1"; talon_gene "6021"; talon_transcript "296554"; talon_exon "103020"; ccdsid "CCDS33189.1"; exon_status "KNOWN"; level "2"; protein_id "ENSP00000260665.7"; source "HAVANA"; tag "CCDS";
chr2	HAVANA	exon	43946113	43946243	.	-	.	gene_id "ENSG00000138095.18"; transcript_id "ENCODEHT000296554"; gene_type "protein_coding"; gene_status "KNOWN"; gene_name "LRPPRC"; transcript_status "NOVEL"; transcript_name "ENCODEHT000296554"; exon_number "21"; exon_id "ENSE00000932580.1"; talon_gene "6021"; talon_transcript "296554"; talon_exon "103022"; ccdsid "CCDS33189.1"; exon_status "KNOWN"; level "2"; protein_id "ENSP00000260665.7"; source "HAVANA"; tag "CCDS";
chr2	HAVANA	exon	43945332	43945417	.	-	.	gene_id "ENSG00000138095.18"; transcript_id "ENCODEHT000296554"; gene_type "protein_coding"; gene_status "KNOWN"; gene_name "LRPPRC"; transcript_status "NOVEL"; transcript_name "ENCODEHT000296554"; exon_number "22"; exon_id "ENSE00000932579.1"; talon_gene "6021"; talon_transcript "296554"; talon_exon "103024"; ccdsid "CCDS33189.1"; exon_status "KNOWN"; level "2"; protein_id "ENSP00000260665.7"; source "HAVANA"; tag "CCDS";
chr2	HAVANA	exon	43943687	43943894	.	-	.	gene_id "ENSG00000138095.18"; transcript_id "ENCODEHT000296554"; gene_type "protein_coding"; gene_status "KNOWN"; gene_name "LRPPRC"; transcript_status "NOVEL"; transcript_name "ENCODEHT000296554"; exon_number "23"; exon_id "ENSE00000962631.1"; talon_gene "6021"; talon_transcript "296554"; talon_exon "103026"; ccdsid "CCDS33189.1"; exon_status "KNOWN"; level "2"; protein_id "ENSP00000260665.7"; source "HAVANA"; tag "CCDS";
chr2	HAVANA	exon	43934754	43934878	.	-	.	gene_id "ENSG00000138095.18"; transcript_id "ENCODEHT000296554"; gene_type "protein_coding"; gene_status "KNOWN"; gene_name "LRPPRC"; transcript_status "NOVEL"; transcript_name "ENCODEHT000296554"; exon_number "24"; exon_id "ENSE00000962632.1"; talon_gene "6021"; talon_transcript "296554"; talon_exon "103028"; ccdsid "CCDS33189.1"; exon_status "KNOWN"; level "2"; protein_id "ENSP00000260665.7"; source "HAVANA"; tag "CCDS";
chr2	TALON	exon	43933871	43934296	.	-	.	gene_id "ENSG00000138095.18"; transcript_id "ENCODEHT000296554"; gene_type "protein_coding"; gene_status "KNOWN"; gene_name "LRPPRC"; transcript_status "NOVEL"; transcript_name "ENCODEHT000296554"; exon_number "25"; exon_id "1052710"; talon_gene "6021"; talon_transcript "296554"; talon_exon "1052710"; exon_status "NOVEL";
chr2	TALON	transcript	43942572	43995989	.	-	.	gene_id "ENSG00000138095.18"; transcript_id "ENCODEHT000296594"; gene_name "LRPPRC"; gene_status "KNOWN"; gene_type "protein_coding"; transcript_status "NOVEL"; transcript_name "ENCODEHT000296594"; talon_gene "6021"; talon_transcript "296594"; NNC_transcript "TRUE";
chr2	HAVANA	exon	43995799	43995989	.	-	.	gene_id "ENSG00000138095.18"; transcript_id "ENCODEHT000296594"; gene_type "protein_coding"; gene_status "KNOWN"; gene_name "LRPPRC"; transcript_status "NOVEL"; transcript_name "ENCODEHT000296594"; exon_number "1"; exon_id "ENSE00001582235.1"; talon_gene "6021"; talon_transcript "296594"; talon_exon "103073"; exon_status "KNOWN"; level "2"; protein_id "ENSP00000386562.1"; source "HAVANA"; tag "basic";
chr2	HAVANA	exon	43982238	43982434	.	-	.	gene_id "ENSG00000138095.18"; transcript_id "ENCODEHT000296594"; gene_type "protein_coding"; gene_status "KNOWN"; gene_name "LRPPRC"; transcript_status "NOVEL"; transcript_name "ENCODEHT000296594"; exon_number "2"; exon_id "ENSE00001303077.4"; talon_gene "6021"; talon_transcript "296594"; talon_exon "102984"; ccdsid "CCDS33189.1"; exon_status "KNOWN"; level "2"; protein_id "ENSP00000260665.7"; source "HAVANA"; tag "CCDS";
chr2	HAVANA	exon	43979826	43979948	.	-	.	gene_id "ENSG00000138095.18"; transcript_id "ENCODEHT000296594"; gene_type "protein_coding"; gene_status "KNOWN"; gene_name "LRPPRC"; transcript_status "NOVEL"; transcript_name "ENCODEHT000296594"; exon_number "3"; exon_id "ENSE00001069586.1"; talon_gene "6021"; talon_transcript "296594"; talon_exon "102986"; ccdsid "CCDS33189.1"; exon_status "KNOWN"; level "2"; protein_id "ENSP00000260665.7"; source "HAVANA"; tag "CCDS";
chr2	HAVANA	exon	43977155	43977276	.	-	.	gene_id "ENSG00000138095.18"; transcript_id "ENCODEHT000296594"; gene_type "protein_coding"; gene_status "KNOWN"; gene_name "LRPPRC"; transcript_status "NOVEL"; transcript_name "ENCODEHT000296594"; exon_number "4"; exon_id "ENSE00000932597.1"; talon_gene "6021"; talon_transcript "296594"; talon_exon "102988"; ccdsid "CCDS33189.1"; exon_status "KNOWN"; level "2"; protein_id "ENSP00000260665.7"; source "HAVANA"; tag "CCDS";
chr2	HAVANA	exon	43976994	43977052	.	-	.	gene_id "ENSG00000138095.18"; transcript_id "ENCODEHT000296594"; gene_type "protein_coding"; gene_status "KNOWN"; gene_name "LRPPRC"; transcript_status "NOVEL"; transcript_name "ENCODEHT000296594"; exon_number "5"; exon_id "ENSE00000932596.1"; talon_gene "6021"; talon_transcript "296594"; talon_exon "102990"; ccdsid "CCDS33189.1"; exon_status "KNOWN"; level "2"; protein_id "ENSP00000260665.7"; source "HAVANA"; tag "CCDS";
chr2	HAVANA	exon	43976143	43976229	.	-	.	gene_id "ENSG00000138095.18"; transcript_id "ENCODEHT000296594"; gene_type "protein_coding"; gene_status "KNOWN"; gene_name "LRPPRC"; transcript_status "NOVEL"; transcript_name "ENCODEHT000296594"; exon_number "6"; exon_id "ENSE00000962626.1"; talon_gene "6021"; talon_transcript "296594"; talon_exon "102992"; ccdsid "CCDS33189.1"; exon_status "KNOWN"; level "2"; protein_id "ENSP00000260665.7"; source "HAVANA"; tag "CCDS";
chr2	HAVANA	exon	43975091	43975217	.	-	.	gene_id "ENSG00000138095.18"; transcript_id "ENCODEHT000296594"; gene_type "protein_coding"; gene_status "KNOWN"; gene_name "LRPPRC"; transcript_status "NOVEL"; transcript_name "ENCODEHT000296594"; exon_number "7"; exon_id "ENSE00000962627.1"; talon_gene "6021"; talon_transcript "296594"; talon_exon "102994"; ccdsid "CCDS33189.1"; exon_status "KNOWN"; level "2"; protein_id "ENSP00000260665.7"; source "HAVANA"; tag "CCDS";
chr2	HAVANA	exon	43974614	43974758	.	-	.	gene_id "ENSG00000138095.18"; transcript_id "ENCODEHT000296594"; gene_type "protein_coding"; gene_status "KNOWN"; gene_name "LRPPRC"; transcript_status "NOVEL"; transcript_name "ENCODEHT000296594"; exon_number "8"; exon_id "ENSE00001284066.1"; talon_gene "6021"; talon_transcript "296594"; talon_exon "102996"; ccdsid "CCDS33189.1"; exon_status "KNOWN"; level "2"; protein_id "ENSP00000260665.7"; source "HAVANA"; tag "CCDS";
chr2	HAVANA	exon	43974150	43974295	.	-	.	gene_id "ENSG00000138095.18"; transcript_id "ENCODEHT000296594"; gene_type "protein_coding"; gene_status "KNOWN"; gene_name "LRPPRC"; transcript_status "NOVEL"; transcript_name "ENCODEHT000296594"; exon_number "9"; exon_id "ENSE00003790517.1"; talon_gene "6021"; talon_transcript "296594"; talon_exon "102998"; ccdsid "CCDS33189.1"; exon_status "KNOWN"; level "2"; protein_id "ENSP00000260665.7"; source "HAVANA"; tag "CCDS";
chr2	HAVANA	exon	43973795	43973900	.	-	.	gene_id "ENSG00000138095.18"; transcript_id "ENCODEHT000296594"; gene_type "protein_coding"; gene_status "KNOWN"; gene_name "LRPPRC"; transcript_status "NOVEL"; transcript_name "ENCODEHT000296594"; exon_number "10"; exon_id "ENSE00000932591.1"; talon_gene "6021"; talon_transcript "296594"; talon_exon "103000"; ccdsid "CCDS33189.1"; exon_status "KNOWN"; level "2"; protein_id "ENSP00000260665.7"; source "HAVANA"; tag "CCDS";
chr2	HAVANA	exon	43973607	43973714	.	-	.	gene_id "ENSG00000138095.18"; transcript_id "ENCODEHT000296594"; gene_type "protein_coding"; gene_status "KNOWN"; gene_name "LRPPRC"; transcript_status "NOVEL"; transcript_name "ENCODEHT000296594"; exon_number "11"; exon_id "ENSE00000932590.1"; talon_gene "6021"; talon_transcript "296594"; talon_exon "103002"; ccdsid "CCDS33189.1"; exon_status "KNOWN"; level "2"; protein_id "ENSP00000260665.7"; source "HAVANA"; tag "CCDS";
chr2	HAVANA	exon	43963588	43963706	.	-	.	gene_id "ENSG00000138095.18"; transcript_id "ENCODEHT000296594"; gene_type "protein_coding"; gene_status "KNOWN"; gene_name "LRPPRC"; transcript_status "NOVEL"; transcript_name "ENCODEHT000296594"; exon_number "12"; exon_id "ENSE00001159345.1"; talon_gene "6021"; talon_transcript "296594"; talon_exon "103004"; ccdsid "CCDS33189.1"; exon_status "KNOWN"; level "2"; protein_id "ENSP00000260665.7"; source "HAVANA"; tag "CCDS";
chr2	HAVANA	exon	43960541	43960634	.	-	.	gene_id "ENSG00000138095.18"; transcript_id "ENCODEHT000296594"; gene_type "protein_coding"; gene_status "KNOWN"; gene_name "LRPPRC"; transcript_status "NOVEL"; transcript_name "ENCODEHT000296594"; exon_number "13"; exon_id "ENSE00003563677.1"; talon_gene "6021"; talon_transcript "296594"; talon_exon "103006"; ccdsid "CCDS33189.1"; exon_status "KNOWN"; level "2"; protein_id "ENSP00000260665.7"; source "HAVANA"; tag "CCDS";
chr2	HAVANA	exon	43957385	43957451	.	-	.	gene_id "ENSG00000138095.18"; transcript_id "ENCODEHT000296594"; gene_type "protein_coding"; gene_status "KNOWN"; gene_name "LRPPRC"; transcript_status "NOVEL"; transcript_name "ENCODEHT000296594"; exon_number "14"; exon_id "ENSE00003568798.1"; talon_gene "6021"; talon_transcript "296594"; talon_exon "103008"; ccdsid "CCDS33189.1"; exon_status "KNOWN"; level "2"; protein_id "ENSP00000260665.7"; source "HAVANA"; tag "CCDS";
chr2	HAVANA	exon	43950573	43950600	.	-	.	gene_id "ENSG00000138095.18"; transcript_id "ENCODEHT000296594"; gene_type "protein_coding"; gene_status "KNOWN"; gene_name "LRPPRC"; transcript_status "NOVEL"; transcript_name "ENCODEHT000296594"; exon_number "15"; exon_id "ENSE00003608189.1"; talon_gene "6021"; talon_transcript "296594"; talon_exon "103010"; ccdsid "CCDS33189.1"; exon_status "KNOWN"; level "2"; protein_id "ENSP00000260665.7"; source "HAVANA"; tag "CCDS";
chr2	HAVANA	exon	43949602	43949659	.	-	.	gene_id "ENSG00000138095.18"; transcript_id "ENCODEHT000296594"; gene_type "protein_coding"; gene_status "KNOWN"; gene_name "LRPPRC"; transcript_status "NOVEL"; transcript_name "ENCODEHT000296594"; exon_number "16"; exon_id "ENSE00003634191.1"; talon_gene "6021"; talon_transcript "296594"; talon_exon "103012"; ccdsid "CCDS33189.1"; exon_status "KNOWN"; level "2"; protein_id "ENSP00000260665.7"; source "HAVANA"; tag "CCDS";
chr2	HAVANA	exon	43948412	43948518	.	-	.	gene_id "ENSG00000138095.18"; transcript_id "ENCODEHT000296594"; gene_type "protein_coding"; gene_status "KNOWN"; gene_name "LRPPRC"; transcript_status "NOVEL"; transcript_name "ENCODEHT000296594"; exon_number "17"; exon_id "ENSE00001159316.1"; talon_gene "6021"; talon_transcript "296594"; talon_exon "103014"; ccdsid "CCDS33189.1"; exon_status "KNOWN"; level "2"; protein_id "ENSP00000260665.7"; source "HAVANA"; tag "CCDS";
chr2	HAVANA	exon	43948122	43948199	.	-	.	gene_id "ENSG00000138095.18"; transcript_id "ENCODEHT000296594"; gene_type "protein_coding"; gene_status "KNOWN"; gene_name "LRPPRC"; transcript_status "NOVEL"; transcript_name "ENCODEHT000296594"; exon_number "18"; exon_id "ENSE00001159309.1"; talon_gene "6021"; talon_transcript "296594"; talon_exon "103016"; ccdsid "CCDS33189.1"; exon_status "KNOWN"; level "2"; protein_id "ENSP00000260665.7"; source "HAVANA"; tag "CCDS";
chr2	HAVANA	exon	43947731	43947775	.	-	.	gene_id "ENSG00000138095.18"; transcript_id "ENCODEHT000296594"; gene_type "protein_coding"; gene_status "KNOWN"; gene_name "LRPPRC"; transcript_status "NOVEL"; transcript_name "ENCODEHT000296594"; exon_number "19"; exon_id "ENSE00000932582.1"; talon_gene "6021"; talon_transcript "296594"; talon_exon "103018"; ccdsid "CCDS33189.1"; exon_status "KNOWN"; level "2"; protein_id "ENSP00000260665.7"; source "HAVANA"; tag "CCDS";
chr2	HAVANA	exon	43947257	43947370	.	-	.	gene_id "ENSG00000138095.18"; transcript_id "ENCODEHT000296594"; gene_type "protein_coding"; gene_status "KNOWN"; gene_name "LRPPRC"; transcript_status "NOVEL"; transcript_name "ENCODEHT000296594"; exon_number "20"; exon_id "ENSE00000932581.1"; talon_gene "6021"; talon_transcript "296594"; talon_exon "103020"; ccdsid "CCDS33189.1"; exon_status "KNOWN"; level "2"; protein_id "ENSP00000260665.7"; source "HAVANA"; tag "CCDS";
chr2	HAVANA	exon	43946113	43946243	.	-	.	gene_id "ENSG00000138095.18"; transcript_id "ENCODEHT000296594"; gene_type "protein_coding"; gene_status "KNOWN"; gene_name "LRPPRC"; transcript_status "NOVEL"; transcript_name "ENCODEHT000296594"; exon_number "21"; exon_id "ENSE00000932580.1"; talon_gene "6021"; talon_transcript "296594"; talon_exon "103022"; ccdsid "CCDS33189.1"; exon_status "KNOWN"; level "2"; protein_id "ENSP00000260665.7"; source "HAVANA"; tag "CCDS";
chr2	HAVANA	exon	43945332	43945417	.	-	.	gene_id "ENSG00000138095.18"; transcript_id "ENCODEHT000296594"; gene_type "protein_coding"; gene_status "KNOWN"; gene_name "LRPPRC"; transcript_status "NOVEL"; transcript_name "ENCODEHT000296594"; exon_number "22"; exon_id "ENSE00000932579.1"; talon_gene "6021"; talon_transcript "296594"; talon_exon "103024"; ccdsid "CCDS33189.1"; exon_status "KNOWN"; level "2"; protein_id "ENSP00000260665.7"; source "HAVANA"; tag "CCDS";
chr2	HAVANA	exon	43943687	43943894	.	-	.	gene_id "ENSG00000138095.18"; transcript_id "ENCODEHT000296594"; gene_type "protein_coding"; gene_status "KNOWN"; gene_name "LRPPRC"; transcript_status "NOVEL"; transcript_name "ENCODEHT000296594"; exon_number "23"; exon_id "ENSE00000962631.1"; talon_gene "6021"; talon_transcript "296594"; talon_exon "103026"; ccdsid "CCDS33189.1"; exon_status "KNOWN"; level "2"; protein_id "ENSP00000260665.7"; source "HAVANA"; tag "CCDS";
chr2	TALON	exon	43942572	43942803	.	-	.	gene_id "ENSG00000138095.18"; transcript_id "ENCODEHT000296594"; gene_type "protein_coding"; gene_status "KNOWN"; gene_name "LRPPRC"; transcript_status "NOVEL"; transcript_name "ENCODEHT000296594"; exon_number "24"; exon_id "1052762"; talon_gene "6021"; talon_transcript "296594"; talon_exon "1052762"; exon_status "NOVEL";
chr2	TALON	transcript	43945762	43995976	.	-	.	gene_id "ENSG00000138095.18"; transcript_id "ENCODEHT000296675"; gene_name "LRPPRC"; gene_status "KNOWN"; gene_type "protein_coding"; transcript_status "NOVEL"; transcript_name "ENCODEHT000296675"; talon_gene "6021"; talon_transcript "296675"; ISM-prefix_to_IDs "21081,296018,296110,296205,296212,296248,296251,296308,296342,296344,296395,296403,296405,296414,296421,296429,296447,296472,296498,296521,296554,296559,296581,296594,296623,296646,296660"; ISM-prefix_transcript "TRUE"; ISM_to_IDs "21081,296018,296110,296205,296212,296248,296251,296308,296342,296344,296395,296403,296405,296414,296421,296429,296447,296472,296498,296521,296554,296559,296581,296594,296623,296646,296660"; ISM_transcript "TRUE";
chr2	TALON	exon	43995799	43995976	.	-	.	gene_id "ENSG00000138095.18"; transcript_id "ENCODEHT000296675"; gene_type "protein_coding"; gene_status "KNOWN"; gene_name "LRPPRC"; transcript_status "NOVEL"; transcript_name "ENCODEHT000296675"; exon_number "1"; exon_id "1052250"; talon_gene "6021"; talon_transcript "296675"; talon_exon "1052250"; exon_status "NOVEL";
chr2	HAVANA	exon	43982238	43982434	.	-	.	gene_id "ENSG00000138095.18"; transcript_id "ENCODEHT000296675"; gene_type "protein_coding"; gene_status "KNOWN"; gene_name "LRPPRC"; transcript_status "NOVEL"; transcript_name "ENCODEHT000296675"; exon_number "2"; exon_id "ENSE00001303077.4"; talon_gene "6021"; talon_transcript "296675"; talon_exon "102984"; ccdsid "CCDS33189.1"; exon_status "KNOWN"; level "2"; protein_id "ENSP00000260665.7"; source "HAVANA"; tag "CCDS";
chr2	HAVANA	exon	43979826	43979948	.	-	.	gene_id "ENSG00000138095.18"; transcript_id "ENCODEHT000296675"; gene_type "protein_coding"; gene_status "KNOWN"; gene_name "LRPPRC"; transcript_status "NOVEL"; transcript_name "ENCODEHT000296675"; exon_number "3"; exon_id "ENSE00001069586.1"; talon_gene "6021"; talon_transcript "296675"; talon_exon "102986"; ccdsid "CCDS33189.1"; exon_status "KNOWN"; level "2"; protein_id "ENSP00000260665.7"; source "HAVANA"; tag "CCDS";
chr2	HAVANA	exon	43977155	43977276	.	-	.	gene_id "ENSG00000138095.18"; transcript_id "ENCODEHT000296675"; gene_type "protein_coding"; gene_status "KNOWN"; gene_name "LRPPRC"; transcript_status "NOVEL"; transcript_name "ENCODEHT000296675"; exon_number "4"; exon_id "ENSE00000932597.1"; talon_gene "6021"; talon_transcript "296675"; talon_exon "102988"; ccdsid "CCDS33189.1"; exon_status "KNOWN"; level "2"; protein_id "ENSP00000260665.7"; source "HAVANA"; tag "CCDS";
chr2	HAVANA	exon	43976994	43977052	.	-	.	gene_id "ENSG00000138095.18"; transcript_id "ENCODEHT000296675"; gene_type "protein_coding"; gene_status "KNOWN"; gene_name "LRPPRC"; transcript_status "NOVEL"; transcript_name "ENCODEHT000296675"; exon_number "5"; exon_id "ENSE00000932596.1"; talon_gene "6021"; talon_transcript "296675"; talon_exon "102990"; ccdsid "CCDS33189.1"; exon_status "KNOWN"; level "2"; protein_id "ENSP00000260665.7"; source "HAVANA"; tag "CCDS";
chr2	HAVANA	exon	43976143	43976229	.	-	.	gene_id "ENSG00000138095.18"; transcript_id "ENCODEHT000296675"; gene_type "protein_coding"; gene_status "KNOWN"; gene_name "LRPPRC"; transcript_status "NOVEL"; transcript_name "ENCODEHT000296675"; exon_number "6"; exon_id "ENSE00000962626.1"; talon_gene "6021"; talon_transcript "296675"; talon_exon "102992"; ccdsid "CCDS33189.1"; exon_status "KNOWN"; level "2"; protein_id "ENSP00000260665.7"; source "HAVANA"; tag "CCDS";
chr2	HAVANA	exon	43975091	43975217	.	-	.	gene_id "ENSG00000138095.18"; transcript_id "ENCODEHT000296675"; gene_type "protein_coding"; gene_status "KNOWN"; gene_name "LRPPRC"; transcript_status "NOVEL"; transcript_name "ENCODEHT000296675"; exon_number "7"; exon_id "ENSE00000962627.1"; talon_gene "6021"; talon_transcript "296675"; talon_exon "102994"; ccdsid "CCDS33189.1"; exon_status "KNOWN"; level "2"; protein_id "ENSP00000260665.7"; source "HAVANA"; tag "CCDS";
chr2	HAVANA	exon	43974614	43974758	.	-	.	gene_id "ENSG00000138095.18"; transcript_id "ENCODEHT000296675"; gene_type "protein_coding"; gene_status "KNOWN"; gene_name "LRPPRC"; transcript_status "NOVEL"; transcript_name "ENCODEHT000296675"; exon_number "8"; exon_id "ENSE00001284066.1"; talon_gene "6021"; talon_transcript "296675"; talon_exon "102996"; ccdsid "CCDS33189.1"; exon_status "KNOWN"; level "2"; protein_id "ENSP00000260665.7"; source "HAVANA"; tag "CCDS";
chr2	HAVANA	exon	43974150	43974295	.	-	.	gene_id "ENSG00000138095.18"; transcript_id "ENCODEHT000296675"; gene_type "protein_coding"; gene_status "KNOWN"; gene_name "LRPPRC"; transcript_status "NOVEL"; transcript_name "ENCODEHT000296675"; exon_number "9"; exon_id "ENSE00003790517.1"; talon_gene "6021"; talon_transcript "296675"; talon_exon "102998"; ccdsid "CCDS33189.1"; exon_status "KNOWN"; level "2"; protein_id "ENSP00000260665.7"; source "HAVANA"; tag "CCDS";
chr2	HAVANA	exon	43973795	43973900	.	-	.	gene_id "ENSG00000138095.18"; transcript_id "ENCODEHT000296675"; gene_type "protein_coding"; gene_status "KNOWN"; gene_name "LRPPRC"; transcript_status "NOVEL"; transcript_name "ENCODEHT000296675"; exon_number "10"; exon_id "ENSE00000932591.1"; talon_gene "6021"; talon_transcript "296675"; talon_exon "103000"; ccdsid "CCDS33189.1"; exon_status "KNOWN"; level "2"; protein_id "ENSP00000260665.7"; source "HAVANA"; tag "CCDS";
chr2	HAVANA	exon	43973607	43973714	.	-	.	gene_id "ENSG00000138095.18"; transcript_id "ENCODEHT000296675"; gene_type "protein_coding"; gene_status "KNOWN"; gene_name "LRPPRC"; transcript_status "NOVEL"; transcript_name "ENCODEHT000296675"; exon_number "11"; exon_id "ENSE00000932590.1"; talon_gene "6021"; talon_transcript "296675"; talon_exon "103002"; ccdsid "CCDS33189.1"; exon_status "KNOWN"; level "2"; protein_id "ENSP00000260665.7"; source "HAVANA"; tag "CCDS";
chr2	HAVANA	exon	43963588	43963706	.	-	.	gene_id "ENSG00000138095.18"; transcript_id "ENCODEHT000296675"; gene_type "protein_coding"; gene_status "KNOWN"; gene_name "LRPPRC"; transcript_status "NOVEL"; transcript_name "ENCODEHT000296675"; exon_number "12"; exon_id "ENSE00001159345.1"; talon_gene "6021"; talon_transcript "296675"; talon_exon "103004"; ccdsid "CCDS33189.1"; exon_status "KNOWN"; level "2"; protein_id "ENSP00000260665.7"; source "HAVANA"; tag "CCDS";
chr2	HAVANA	exon	43960541	43960634	.	-	.	gene_id "ENSG00000138095.18"; transcript_id "ENCODEHT000296675"; gene_type "protein_coding"; gene_status "KNOWN"; gene_name "LRPPRC"; transcript_status "NOVEL"; transcript_name "ENCODEHT000296675"; exon_number "13"; exon_id "ENSE00003563677.1"; talon_gene "6021"; talon_transcript "296675"; talon_exon "103006"; ccdsid "CCDS33189.1"; exon_status "KNOWN"; level "2"; protein_id "ENSP00000260665.7"; source "HAVANA"; tag "CCDS";
chr2	HAVANA	exon	43957385	43957451	.	-	.	gene_id "ENSG00000138095.18"; transcript_id "ENCODEHT000296675"; gene_type "protein_coding"; gene_status "KNOWN"; gene_name "LRPPRC"; transcript_status "NOVEL"; transcript_name "ENCODEHT000296675"; exon_number "14"; exon_id "ENSE00003568798.1"; talon_gene "6021"; talon_transcript "296675"; talon_exon "103008"; ccdsid "CCDS33189.1"; exon_status "KNOWN"; level "2"; protein_id "ENSP00000260665.7"; source "HAVANA"; tag "CCDS";
chr2	HAVANA	exon	43950573	43950600	.	-	.	gene_id "ENSG00000138095.18"; transcript_id "ENCODEHT000296675"; gene_type "protein_coding"; gene_status "KNOWN"; gene_name "LRPPRC"; transcript_status "NOVEL"; transcript_name "ENCODEHT000296675"; exon_number "15"; exon_id "ENSE00003608189.1"; talon_gene "6021"; talon_transcript "296675"; talon_exon "103010"; ccdsid "CCDS33189.1"; exon_status "KNOWN"; level "2"; protein_id "ENSP00000260665.7"; source "HAVANA"; tag "CCDS";
chr2	HAVANA	exon	43949602	43949659	.	-	.	gene_id "ENSG00000138095.18"; transcript_id "ENCODEHT000296675"; gene_type "protein_coding"; gene_status "KNOWN"; gene_name "LRPPRC"; transcript_status "NOVEL"; transcript_name "ENCODEHT000296675"; exon_number "16"; exon_id "ENSE00003634191.1"; talon_gene "6021"; talon_transcript "296675"; talon_exon "103012"; ccdsid "CCDS33189.1"; exon_status "KNOWN"; level "2"; protein_id "ENSP00000260665.7"; source "HAVANA"; tag "CCDS";
chr2	HAVANA	exon	43948412	43948518	.	-	.	gene_id "ENSG00000138095.18"; transcript_id "ENCODEHT000296675"; gene_type "protein_coding"; gene_status "KNOWN"; gene_name "LRPPRC"; transcript_status "NOVEL"; transcript_name "ENCODEHT000296675"; exon_number "17"; exon_id "ENSE00001159316.1"; talon_gene "6021"; talon_transcript "296675"; talon_exon "103014"; ccdsid "CCDS33189.1"; exon_status "KNOWN"; level "2"; protein_id "ENSP00000260665.7"; source "HAVANA"; tag "CCDS";
chr2	HAVANA	exon	43948122	43948199	.	-	.	gene_id "ENSG00000138095.18"; transcript_id "ENCODEHT000296675"; gene_type "protein_coding"; gene_status "KNOWN"; gene_name "LRPPRC"; transcript_status "NOVEL"; transcript_name "ENCODEHT000296675"; exon_number "18"; exon_id "ENSE00001159309.1"; talon_gene "6021"; talon_transcript "296675"; talon_exon "103016"; ccdsid "CCDS33189.1"; exon_status "KNOWN"; level "2"; protein_id "ENSP00000260665.7"; source "HAVANA"; tag "CCDS";
chr2	HAVANA	exon	43947731	43947775	.	-	.	gene_id "ENSG00000138095.18"; transcript_id "ENCODEHT000296675"; gene_type "protein_coding"; gene_status "KNOWN"; gene_name "LRPPRC"; transcript_status "NOVEL"; transcript_name "ENCODEHT000296675"; exon_number "19"; exon_id "ENSE00000932582.1"; talon_gene "6021"; talon_transcript "296675"; talon_exon "103018"; ccdsid "CCDS33189.1"; exon_status "KNOWN"; level "2"; protein_id "ENSP00000260665.7"; source "HAVANA"; tag "CCDS";
chr2	HAVANA	exon	43947257	43947370	.	-	.	gene_id "ENSG00000138095.18"; transcript_id "ENCODEHT000296675"; gene_type "protein_coding"; gene_status "KNOWN"; gene_name "LRPPRC"; transcript_status "NOVEL"; transcript_name "ENCODEHT000296675"; exon_number "20"; exon_id "ENSE00000932581.1"; talon_gene "6021"; talon_transcript "296675"; talon_exon "103020"; ccdsid "CCDS33189.1"; exon_status "KNOWN"; level "2"; protein_id "ENSP00000260665.7"; source "HAVANA"; tag "CCDS";
chr2	TALON	exon	43945762	43946243	.	-	.	gene_id "ENSG00000138095.18"; transcript_id "ENCODEHT000296675"; gene_type "protein_coding"; gene_status "KNOWN"; gene_name "LRPPRC"; transcript_status "NOVEL"; transcript_name "ENCODEHT000296675"; exon_number "21"; exon_id "1052846"; talon_gene "6021"; talon_transcript "296675"; talon_exon "1052846"; exon_status "NOVEL";
chr2	TALON	transcript	43947257	43995989	.	-	.	gene_id "ENSG00000138095.18"; transcript_id "ENCODEHT000296768"; gene_name "LRPPRC"; gene_status "KNOWN"; gene_type "protein_coding"; transcript_status "NOVEL"; transcript_name "ENCODEHT000296768"; talon_gene "6021"; talon_transcript "296768"; ISM-prefix_to_IDs "21081,296018,296110,296205,296212,296248,296251,296308,296342,296344,296395,296403,296405,296414,296421,296429,296447,296472,296498,296521,296554,296559,296581,296594,296623,296646,296660,296675,296685"; ISM-prefix_transcript "TRUE"; ISM_to_IDs "21081,296018,296110,296205,296212,296248,296251,296308,296342,296344,296395,296403,296405,296414,296421,296429,296447,296472,296498,296521,296554,296559,296581,296594,296623,296646,296660,296675,296685"; ISM_transcript "TRUE";
chr2	HAVANA	exon	43995799	43995989	.	-	.	gene_id "ENSG00000138095.18"; transcript_id "ENCODEHT000296768"; gene_type "protein_coding"; gene_status "KNOWN"; gene_name "LRPPRC"; transcript_status "NOVEL"; transcript_name "ENCODEHT000296768"; exon_number "1"; exon_id "ENSE00001582235.1"; talon_gene "6021"; talon_transcript "296768"; talon_exon "103073"; exon_status "KNOWN"; level "2"; protein_id "ENSP00000386562.1"; source "HAVANA"; tag "basic";
chr2	HAVANA	exon	43982238	43982434	.	-	.	gene_id "ENSG00000138095.18"; transcript_id "ENCODEHT000296768"; gene_type "protein_coding"; gene_status "KNOWN"; gene_name "LRPPRC"; transcript_status "NOVEL"; transcript_name "ENCODEHT000296768"; exon_number "2"; exon_id "ENSE00001303077.4"; talon_gene "6021"; talon_transcript "296768"; talon_exon "102984"; ccdsid "CCDS33189.1"; exon_status "KNOWN"; level "2"; protein_id "ENSP00000260665.7"; source "HAVANA"; tag "CCDS";
chr2	HAVANA	exon	43979826	43979948	.	-	.	gene_id "ENSG00000138095.18"; transcript_id "ENCODEHT000296768"; gene_type "protein_coding"; gene_status "KNOWN"; gene_name "LRPPRC"; transcript_status "NOVEL"; transcript_name "ENCODEHT000296768"; exon_number "3"; exon_id "ENSE00001069586.1"; talon_gene "6021"; talon_transcript "296768"; talon_exon "102986"; ccdsid "CCDS33189.1"; exon_status "KNOWN"; level "2"; protein_id "ENSP00000260665.7"; source "HAVANA"; tag "CCDS";
chr2	HAVANA	exon	43977155	43977276	.	-	.	gene_id "ENSG00000138095.18"; transcript_id "ENCODEHT000296768"; gene_type "protein_coding"; gene_status "KNOWN"; gene_name "LRPPRC"; transcript_status "NOVEL"; transcript_name "ENCODEHT000296768"; exon_number "4"; exon_id "ENSE00000932597.1"; talon_gene "6021"; talon_transcript "296768"; talon_exon "102988"; ccdsid "CCDS33189.1"; exon_status "KNOWN"; level "2"; protein_id "ENSP00000260665.7"; source "HAVANA"; tag "CCDS";
chr2	HAVANA	exon	43976994	43977052	.	-	.	gene_id "ENSG00000138095.18"; transcript_id "ENCODEHT000296768"; gene_type "protein_coding"; gene_status "KNOWN"; gene_name "LRPPRC"; transcript_status "NOVEL"; transcript_name "ENCODEHT000296768"; exon_number "5"; exon_id "ENSE00000932596.1"; talon_gene "6021"; talon_transcript "296768"; talon_exon "102990"; ccdsid "CCDS33189.1"; exon_status "KNOWN"; level "2"; protein_id "ENSP00000260665.7"; source "HAVANA"; tag "CCDS";
chr2	HAVANA	exon	43976143	43976229	.	-	.	gene_id "ENSG00000138095.18"; transcript_id "ENCODEHT000296768"; gene_type "protein_coding"; gene_status "KNOWN"; gene_name "LRPPRC"; transcript_status "NOVEL"; transcript_name "ENCODEHT000296768"; exon_number "6"; exon_id "ENSE00000962626.1"; talon_gene "6021"; talon_transcript "296768"; talon_exon "102992"; ccdsid "CCDS33189.1"; exon_status "KNOWN"; level "2"; protein_id "ENSP00000260665.7"; source "HAVANA"; tag "CCDS";
chr2	HAVANA	exon	43975091	43975217	.	-	.	gene_id "ENSG00000138095.18"; transcript_id "ENCODEHT000296768"; gene_type "protein_coding"; gene_status "KNOWN"; gene_name "LRPPRC"; transcript_status "NOVEL"; transcript_name "ENCODEHT000296768"; exon_number "7"; exon_id "ENSE00000962627.1"; talon_gene "6021"; talon_transcript "296768"; talon_exon "102994"; ccdsid "CCDS33189.1"; exon_status "KNOWN"; level "2"; protein_id "ENSP00000260665.7"; source "HAVANA"; tag "CCDS";
chr2	HAVANA	exon	43974614	43974758	.	-	.	gene_id "ENSG00000138095.18"; transcript_id "ENCODEHT000296768"; gene_type "protein_coding"; gene_status "KNOWN"; gene_name "LRPPRC"; transcript_status "NOVEL"; transcript_name "ENCODEHT000296768"; exon_number "8"; exon_id "ENSE00001284066.1"; talon_gene "6021"; talon_transcript "296768"; talon_exon "102996"; ccdsid "CCDS33189.1"; exon_status "KNOWN"; level "2"; protein_id "ENSP00000260665.7"; source "HAVANA"; tag "CCDS";
chr2	HAVANA	exon	43974150	43974295	.	-	.	gene_id "ENSG00000138095.18"; transcript_id "ENCODEHT000296768"; gene_type "protein_coding"; gene_status "KNOWN"; gene_name "LRPPRC"; transcript_status "NOVEL"; transcript_name "ENCODEHT000296768"; exon_number "9"; exon_id "ENSE00003790517.1"; talon_gene "6021"; talon_transcript "296768"; talon_exon "102998"; ccdsid "CCDS33189.1"; exon_status "KNOWN"; level "2"; protein_id "ENSP00000260665.7"; source "HAVANA"; tag "CCDS";
chr2	HAVANA	exon	43973795	43973900	.	-	.	gene_id "ENSG00000138095.18"; transcript_id "ENCODEHT000296768"; gene_type "protein_coding"; gene_status "KNOWN"; gene_name "LRPPRC"; transcript_status "NOVEL"; transcript_name "ENCODEHT000296768"; exon_number "10"; exon_id "ENSE00000932591.1"; talon_gene "6021"; talon_transcript "296768"; talon_exon "103000"; ccdsid "CCDS33189.1"; exon_status "KNOWN"; level "2"; protein_id "ENSP00000260665.7"; source "HAVANA"; tag "CCDS";
chr2	HAVANA	exon	43973607	43973714	.	-	.	gene_id "ENSG00000138095.18"; transcript_id "ENCODEHT000296768"; gene_type "protein_coding"; gene_status "KNOWN"; gene_name "LRPPRC"; transcript_status "NOVEL"; transcript_name "ENCODEHT000296768"; exon_number "11"; exon_id "ENSE00000932590.1"; talon_gene "6021"; talon_transcript "296768"; talon_exon "103002"; ccdsid "CCDS33189.1"; exon_status "KNOWN"; level "2"; protein_id "ENSP00000260665.7"; source "HAVANA"; tag "CCDS";
chr2	HAVANA	exon	43963588	43963706	.	-	.	gene_id "ENSG00000138095.18"; transcript_id "ENCODEHT000296768"; gene_type "protein_coding"; gene_status "KNOWN"; gene_name "LRPPRC"; transcript_status "NOVEL"; transcript_name "ENCODEHT000296768"; exon_number "12"; exon_id "ENSE00001159345.1"; talon_gene "6021"; talon_transcript "296768"; talon_exon "103004"; ccdsid "CCDS33189.1"; exon_status "KNOWN"; level "2"; protein_id "ENSP00000260665.7"; source "HAVANA"; tag "CCDS";
chr2	HAVANA	exon	43960541	43960634	.	-	.	gene_id "ENSG00000138095.18"; transcript_id "ENCODEHT000296768"; gene_type "protein_coding"; gene_status "KNOWN"; gene_name "LRPPRC"; transcript_status "NOVEL"; transcript_name "ENCODEHT000296768"; exon_number "13"; exon_id "ENSE00003563677.1"; talon_gene "6021"; talon_transcript "296768"; talon_exon "103006"; ccdsid "CCDS33189.1"; exon_status "KNOWN"; level "2"; protein_id "ENSP00000260665.7"; source "HAVANA"; tag "CCDS";
chr2	HAVANA	exon	43957385	43957451	.	-	.	gene_id "ENSG00000138095.18"; transcript_id "ENCODEHT000296768"; gene_type "protein_coding"; gene_status "KNOWN"; gene_name "LRPPRC"; transcript_status "NOVEL"; transcript_name "ENCODEHT000296768"; exon_number "14"; exon_id "ENSE00003568798.1"; talon_gene "6021"; talon_transcript "296768"; talon_exon "103008"; ccdsid "CCDS33189.1"; exon_status "KNOWN"; level "2"; protein_id "ENSP00000260665.7"; source "HAVANA"; tag "CCDS";
chr2	HAVANA	exon	43950573	43950600	.	-	.	gene_id "ENSG00000138095.18"; transcript_id "ENCODEHT000296768"; gene_type "protein_coding"; gene_status "KNOWN"; gene_name "LRPPRC"; transcript_status "NOVEL"; transcript_name "ENCODEHT000296768"; exon_number "15"; exon_id "ENSE00003608189.1"; talon_gene "6021"; talon_transcript "296768"; talon_exon "103010"; ccdsid "CCDS33189.1"; exon_status "KNOWN"; level "2"; protein_id "ENSP00000260665.7"; source "HAVANA"; tag "CCDS";
chr2	HAVANA	exon	43949602	43949659	.	-	.	gene_id "ENSG00000138095.18"; transcript_id "ENCODEHT000296768"; gene_type "protein_coding"; gene_status "KNOWN"; gene_name "LRPPRC"; transcript_status "NOVEL"; transcript_name "ENCODEHT000296768"; exon_number "16"; exon_id "ENSE00003634191.1"; talon_gene "6021"; talon_transcript "296768"; talon_exon "103012"; ccdsid "CCDS33189.1"; exon_status "KNOWN"; level "2"; protein_id "ENSP00000260665.7"; source "HAVANA"; tag "CCDS";
chr2	HAVANA	exon	43948412	43948518	.	-	.	gene_id "ENSG00000138095.18"; transcript_id "ENCODEHT000296768"; gene_type "protein_coding"; gene_status "KNOWN"; gene_name "LRPPRC"; transcript_status "NOVEL"; transcript_name "ENCODEHT000296768"; exon_number "17"; exon_id "ENSE00001159316.1"; talon_gene "6021"; talon_transcript "296768"; talon_exon "103014"; ccdsid "CCDS33189.1"; exon_status "KNOWN"; level "2"; protein_id "ENSP00000260665.7"; source "HAVANA"; tag "CCDS";
chr2	HAVANA	exon	43948122	43948199	.	-	.	gene_id "ENSG00000138095.18"; transcript_id "ENCODEHT000296768"; gene_type "protein_coding"; gene_status "KNOWN"; gene_name "LRPPRC"; transcript_status "NOVEL"; transcript_name "ENCODEHT000296768"; exon_number "18"; exon_id "ENSE00001159309.1"; talon_gene "6021"; talon_transcript "296768"; talon_exon "103016"; ccdsid "CCDS33189.1"; exon_status "KNOWN"; level "2"; protein_id "ENSP00000260665.7"; source "HAVANA"; tag "CCDS";
chr2	HAVANA	exon	43947731	43947775	.	-	.	gene_id "ENSG00000138095.18"; transcript_id "ENCODEHT000296768"; gene_type "protein_coding"; gene_status "KNOWN"; gene_name "LRPPRC"; transcript_status "NOVEL"; transcript_name "ENCODEHT000296768"; exon_number "19"; exon_id "ENSE00000932582.1"; talon_gene "6021"; talon_transcript "296768"; talon_exon "103018"; ccdsid "CCDS33189.1"; exon_status "KNOWN"; level "2"; protein_id "ENSP00000260665.7"; source "HAVANA"; tag "CCDS";
chr2	HAVANA	exon	43947257	43947370	.	-	.	gene_id "ENSG00000138095.18"; transcript_id "ENCODEHT000296768"; gene_type "protein_coding"; gene_status "KNOWN"; gene_name "LRPPRC"; transcript_status "NOVEL"; transcript_name "ENCODEHT000296768"; exon_number "20"; exon_id "ENSE00000932581.1"; talon_gene "6021"; talon_transcript "296768"; talon_exon "103020"; ccdsid "CCDS33189.1"; exon_status "KNOWN"; level "2"; protein_id "ENSP00000260665.7"; source "HAVANA"; tag "CCDS";
chr2	HAVANA	transcript	43958986	43995978	.	-	.	gene_id "ENSG00000138095.18"; transcript_id "ENST00000409946.5"; gene_name "LRPPRC"; gene_status "KNOWN"; gene_type "protein_coding"; transcript_type "protein_coding"; transcript_status "KNOWN"; transcript_name "LRPPRC-203"; talon_gene "6021"; talon_transcript "21087"; havana_transcript "OTTHUMT00000327824.1"; level "1"; protein_id "ENSP00000386234.1"; source "HAVANA"; tag "exp_conf"; transcript_support_level "1";
chr2	HAVANA	exon	43995799	43995978	.	-	.	gene_id "ENSG00000138095.18"; transcript_id "ENST00000409946.5"; gene_type "protein_coding"; gene_status "KNOWN"; gene_name "LRPPRC"; transcript_type "protein_coding"; transcript_status "KNOWN"; transcript_name "LRPPRC-203"; exon_number "1"; exon_id "ENSE00001578258.1"; talon_gene "6021"; talon_transcript "21087"; talon_exon "103070"; exon_status "KNOWN"; level "1"; protein_id "ENSP00000386234.1"; source "HAVANA"; tag "exp_conf";
chr2	HAVANA	exon	43982238	43982434	.	-	.	gene_id "ENSG00000138095.18"; transcript_id "ENST00000409946.5"; gene_type "protein_coding"; gene_status "KNOWN"; gene_name "LRPPRC"; transcript_type "protein_coding"; transcript_status "KNOWN"; transcript_name "LRPPRC-203"; exon_number "2"; exon_id "ENSE00001303077.4"; talon_gene "6021"; talon_transcript "21087"; talon_exon "102984"; ccdsid "CCDS33189.1"; exon_status "KNOWN"; level "2"; protein_id "ENSP00000260665.7"; source "HAVANA"; tag "CCDS";
chr2	HAVANA	exon	43979826	43979948	.	-	.	gene_id "ENSG00000138095.18"; transcript_id "ENST00000409946.5"; gene_type "protein_coding"; gene_status "KNOWN"; gene_name "LRPPRC"; transcript_type "protein_coding"; transcript_status "KNOWN"; transcript_name "LRPPRC-203"; exon_number "3"; exon_id "ENSE00001069586.1"; talon_gene "6021"; talon_transcript "21087"; talon_exon "102986"; ccdsid "CCDS33189.1"; exon_status "KNOWN"; level "2"; protein_id "ENSP00000260665.7"; source "HAVANA"; tag "CCDS";
chr2	HAVANA	exon	43977155	43977276	.	-	.	gene_id "ENSG00000138095.18"; transcript_id "ENST00000409946.5"; gene_type "protein_coding"; gene_status "KNOWN"; gene_name "LRPPRC"; transcript_type "protein_coding"; transcript_status "KNOWN"; transcript_name "LRPPRC-203"; exon_number "4"; exon_id "ENSE00000932597.1"; talon_gene "6021"; talon_transcript "21087"; talon_exon "102988"; ccdsid "CCDS33189.1"; exon_status "KNOWN"; level "2"; protein_id "ENSP00000260665.7"; source "HAVANA"; tag "CCDS";
chr2	HAVANA	exon	43976994	43977052	.	-	.	gene_id "ENSG00000138095.18"; transcript_id "ENST00000409946.5"; gene_type "protein_coding"; gene_status "KNOWN"; gene_name "LRPPRC"; transcript_type "protein_coding"; transcript_status "KNOWN"; transcript_name "LRPPRC-203"; exon_number "5"; exon_id "ENSE00000932596.1"; talon_gene "6021"; talon_transcript "21087"; talon_exon "102990"; ccdsid "CCDS33189.1"; exon_status "KNOWN"; level "2"; protein_id "ENSP00000260665.7"; source "HAVANA"; tag "CCDS";
chr2	HAVANA	exon	43976143	43976229	.	-	.	gene_id "ENSG00000138095.18"; transcript_id "ENST00000409946.5"; gene_type "protein_coding"; gene_status "KNOWN"; gene_name "LRPPRC"; transcript_type "protein_coding"; transcript_status "KNOWN"; transcript_name "LRPPRC-203"; exon_number "6"; exon_id "ENSE00000962626.1"; talon_gene "6021"; talon_transcript "21087"; talon_exon "102992"; ccdsid "CCDS33189.1"; exon_status "KNOWN"; level "2"; protein_id "ENSP00000260665.7"; source "HAVANA"; tag "CCDS";
chr2	HAVANA	exon	43975091	43975217	.	-	.	gene_id "ENSG00000138095.18"; transcript_id "ENST00000409946.5"; gene_type "protein_coding"; gene_status "KNOWN"; gene_name "LRPPRC"; transcript_type "protein_coding"; transcript_status "KNOWN"; transcript_name "LRPPRC-203"; exon_number "7"; exon_id "ENSE00000962627.1"; talon_gene "6021"; talon_transcript "21087"; talon_exon "102994"; ccdsid "CCDS33189.1"; exon_status "KNOWN"; level "2"; protein_id "ENSP00000260665.7"; source "HAVANA"; tag "CCDS";
chr2	HAVANA	exon	43974614	43974758	.	-	.	gene_id "ENSG00000138095.18"; transcript_id "ENST00000409946.5"; gene_type "protein_coding"; gene_status "KNOWN"; gene_name "LRPPRC"; transcript_type "protein_coding"; transcript_status "KNOWN"; transcript_name "LRPPRC-203"; exon_number "8"; exon_id "ENSE00001284066.1"; talon_gene "6021"; talon_transcript "21087"; talon_exon "102996"; ccdsid "CCDS33189.1"; exon_status "KNOWN"; level "2"; protein_id "ENSP00000260665.7"; source "HAVANA"; tag "CCDS";
chr2	HAVANA	exon	43974150	43974295	.	-	.	gene_id "ENSG00000138095.18"; transcript_id "ENST00000409946.5"; gene_type "protein_coding"; gene_status "KNOWN"; gene_name "LRPPRC"; transcript_type "protein_coding"; transcript_status "KNOWN"; transcript_name "LRPPRC-203"; exon_number "9"; exon_id "ENSE00003790517.1"; talon_gene "6021"; talon_transcript "21087"; talon_exon "102998"; ccdsid "CCDS33189.1"; exon_status "KNOWN"; level "2"; protein_id "ENSP00000260665.7"; source "HAVANA"; tag "CCDS";
chr2	HAVANA	exon	43973795	43973900	.	-	.	gene_id "ENSG00000138095.18"; transcript_id "ENST00000409946.5"; gene_type "protein_coding"; gene_status "KNOWN"; gene_name "LRPPRC"; transcript_type "protein_coding"; transcript_status "KNOWN"; transcript_name "LRPPRC-203"; exon_number "10"; exon_id "ENSE00000932591.1"; talon_gene "6021"; talon_transcript "21087"; talon_exon "103000"; ccdsid "CCDS33189.1"; exon_status "KNOWN"; level "2"; protein_id "ENSP00000260665.7"; source "HAVANA"; tag "CCDS";
chr2	HAVANA	exon	43973607	43973714	.	-	.	gene_id "ENSG00000138095.18"; transcript_id "ENST00000409946.5"; gene_type "protein_coding"; gene_status "KNOWN"; gene_name "LRPPRC"; transcript_type "protein_coding"; transcript_status "KNOWN"; transcript_name "LRPPRC-203"; exon_number "11"; exon_id "ENSE00000932590.1"; talon_gene "6021"; talon_transcript "21087"; talon_exon "103002"; ccdsid "CCDS33189.1"; exon_status "KNOWN"; level "2"; protein_id "ENSP00000260665.7"; source "HAVANA"; tag "CCDS";
chr2	HAVANA	exon	43963588	43963706	.	-	.	gene_id "ENSG00000138095.18"; transcript_id "ENST00000409946.5"; gene_type "protein_coding"; gene_status "KNOWN"; gene_name "LRPPRC"; transcript_type "protein_coding"; transcript_status "KNOWN"; transcript_name "LRPPRC-203"; exon_number "12"; exon_id "ENSE00001159345.1"; talon_gene "6021"; talon_transcript "21087"; talon_exon "103004"; ccdsid "CCDS33189.1"; exon_status "KNOWN"; level "2"; protein_id "ENSP00000260665.7"; source "HAVANA"; tag "CCDS";
chr2	HAVANA	exon	43960541	43960634	.	-	.	gene_id "ENSG00000138095.18"; transcript_id "ENST00000409946.5"; gene_type "protein_coding"; gene_status "KNOWN"; gene_name "LRPPRC"; transcript_type "protein_coding"; transcript_status "KNOWN"; transcript_name "LRPPRC-203"; exon_number "13"; exon_id "ENSE00003563677.1"; talon_gene "6021"; talon_transcript "21087"; talon_exon "103006"; ccdsid "CCDS33189.1"; exon_status "KNOWN"; level "2"; protein_id "ENSP00000260665.7"; source "HAVANA"; tag "CCDS";
chr2	HAVANA	exon	43958986	43959220	.	-	.	gene_id "ENSG00000138095.18"; transcript_id "ENST00000409946.5"; gene_type "protein_coding"; gene_status "KNOWN"; gene_name "LRPPRC"; transcript_type "protein_coding"; transcript_status "KNOWN"; transcript_name "LRPPRC-203"; exon_number "14"; exon_id "ENSE00001580744.1"; talon_gene "6021"; talon_transcript "21087"; talon_exon "103072"; exon_status "KNOWN"; level "1"; protein_id "ENSP00000386234.1"; source "HAVANA"; tag "exp_conf";
chr2	HAVANA	transcript	43963508	43995989	.	-	.	gene_id "ENSG00000138095.18"; transcript_id "ENST00000409659.5"; gene_name "LRPPRC"; gene_status "KNOWN"; gene_type "protein_coding"; transcript_type "protein_coding"; transcript_status "KNOWN"; transcript_name "LRPPRC-202"; talon_gene "6021"; talon_transcript "21088"; havana_transcript "OTTHUMT00000327827.1"; level "2"; protein_id "ENSP00000386562.1"; source "HAVANA"; tag "basic"; transcript_support_level "5";
chr2	HAVANA	exon	43995799	43995989	.	-	.	gene_id "ENSG00000138095.18"; transcript_id "ENST00000409659.5"; gene_type "protein_coding"; gene_status "KNOWN"; gene_name "LRPPRC"; transcript_type "protein_coding"; transcript_status "KNOWN"; transcript_name "LRPPRC-202"; exon_number "1"; exon_id "ENSE00001582235.1"; talon_gene "6021"; talon_transcript "21088"; talon_exon "103073"; exon_status "KNOWN"; level "2"; protein_id "ENSP00000386562.1"; source "HAVANA"; tag "basic";
chr2	HAVANA	exon	43982238	43982434	.	-	.	gene_id "ENSG00000138095.18"; transcript_id "ENST00000409659.5"; gene_type "protein_coding"; gene_status "KNOWN"; gene_name "LRPPRC"; transcript_type "protein_coding"; transcript_status "KNOWN"; transcript_name "LRPPRC-202"; exon_number "2"; exon_id "ENSE00001303077.4"; talon_gene "6021"; talon_transcript "21088"; talon_exon "102984"; ccdsid "CCDS33189.1"; exon_status "KNOWN"; level "2"; protein_id "ENSP00000260665.7"; source "HAVANA"; tag "CCDS";
chr2	HAVANA	exon	43979826	43979948	.	-	.	gene_id "ENSG00000138095.18"; transcript_id "ENST00000409659.5"; gene_type "protein_coding"; gene_status "KNOWN"; gene_name "LRPPRC"; transcript_type "protein_coding"; transcript_status "KNOWN"; transcript_name "LRPPRC-202"; exon_number "3"; exon_id "ENSE00001069586.1"; talon_gene "6021"; talon_transcript "21088"; talon_exon "102986"; ccdsid "CCDS33189.1"; exon_status "KNOWN"; level "2"; protein_id "ENSP00000260665.7"; source "HAVANA"; tag "CCDS";
chr2	HAVANA	exon	43977155	43977276	.	-	.	gene_id "ENSG00000138095.18"; transcript_id "ENST00000409659.5"; gene_type "protein_coding"; gene_status "KNOWN"; gene_name "LRPPRC"; transcript_type "protein_coding"; transcript_status "KNOWN"; transcript_name "LRPPRC-202"; exon_number "4"; exon_id "ENSE00000932597.1"; talon_gene "6021"; talon_transcript "21088"; talon_exon "102988"; ccdsid "CCDS33189.1"; exon_status "KNOWN"; level "2"; protein_id "ENSP00000260665.7"; source "HAVANA"; tag "CCDS";
chr2	HAVANA	exon	43976994	43977052	.	-	.	gene_id "ENSG00000138095.18"; transcript_id "ENST00000409659.5"; gene_type "protein_coding"; gene_status "KNOWN"; gene_name "LRPPRC"; transcript_type "protein_coding"; transcript_status "KNOWN"; transcript_name "LRPPRC-202"; exon_number "5"; exon_id "ENSE00000932596.1"; talon_gene "6021"; talon_transcript "21088"; talon_exon "102990"; ccdsid "CCDS33189.1"; exon_status "KNOWN"; level "2"; protein_id "ENSP00000260665.7"; source "HAVANA"; tag "CCDS";
chr2	HAVANA	exon	43976143	43976229	.	-	.	gene_id "ENSG00000138095.18"; transcript_id "ENST00000409659.5"; gene_type "protein_coding"; gene_status "KNOWN"; gene_name "LRPPRC"; transcript_type "protein_coding"; transcript_status "KNOWN"; transcript_name "LRPPRC-202"; exon_number "6"; exon_id "ENSE00000962626.1"; talon_gene "6021"; talon_transcript "21088"; talon_exon "102992"; ccdsid "CCDS33189.1"; exon_status "KNOWN"; level "2"; protein_id "ENSP00000260665.7"; source "HAVANA"; tag "CCDS";
chr2	HAVANA	exon	43975091	43975217	.	-	.	gene_id "ENSG00000138095.18"; transcript_id "ENST00000409659.5"; gene_type "protein_coding"; gene_status "KNOWN"; gene_name "LRPPRC"; transcript_type "protein_coding"; transcript_status "KNOWN"; transcript_name "LRPPRC-202"; exon_number "7"; exon_id "ENSE00000962627.1"; talon_gene "6021"; talon_transcript "21088"; talon_exon "102994"; ccdsid "CCDS33189.1"; exon_status "KNOWN"; level "2"; protein_id "ENSP00000260665.7"; source "HAVANA"; tag "CCDS";
chr2	HAVANA	exon	43974614	43974758	.	-	.	gene_id "ENSG00000138095.18"; transcript_id "ENST00000409659.5"; gene_type "protein_coding"; gene_status "KNOWN"; gene_name "LRPPRC"; transcript_type "protein_coding"; transcript_status "KNOWN"; transcript_name "LRPPRC-202"; exon_number "8"; exon_id "ENSE00001284066.1"; talon_gene "6021"; talon_transcript "21088"; talon_exon "102996"; ccdsid "CCDS33189.1"; exon_status "KNOWN"; level "2"; protein_id "ENSP00000260665.7"; source "HAVANA"; tag "CCDS";
chr2	HAVANA	exon	43974150	43974295	.	-	.	gene_id "ENSG00000138095.18"; transcript_id "ENST00000409659.5"; gene_type "protein_coding"; gene_status "KNOWN"; gene_name "LRPPRC"; transcript_type "protein_coding"; transcript_status "KNOWN"; transcript_name "LRPPRC-202"; exon_number "9"; exon_id "ENSE00003790517.1"; talon_gene "6021"; talon_transcript "21088"; talon_exon "102998"; ccdsid "CCDS33189.1"; exon_status "KNOWN"; level "2"; protein_id "ENSP00000260665.7"; source "HAVANA"; tag "CCDS";
chr2	HAVANA	exon	43973795	43973900	.	-	.	gene_id "ENSG00000138095.18"; transcript_id "ENST00000409659.5"; gene_type "protein_coding"; gene_status "KNOWN"; gene_name "LRPPRC"; transcript_type "protein_coding"; transcript_status "KNOWN"; transcript_name "LRPPRC-202"; exon_number "10"; exon_id "ENSE00000932591.1"; talon_gene "6021"; talon_transcript "21088"; talon_exon "103000"; ccdsid "CCDS33189.1"; exon_status "KNOWN"; level "2"; protein_id "ENSP00000260665.7"; source "HAVANA"; tag "CCDS";
chr2	HAVANA	exon	43973607	43973714	.	-	.	gene_id "ENSG00000138095.18"; transcript_id "ENST00000409659.5"; gene_type "protein_coding"; gene_status "KNOWN"; gene_name "LRPPRC"; transcript_type "protein_coding"; transcript_status "KNOWN"; transcript_name "LRPPRC-202"; exon_number "11"; exon_id "ENSE00000932590.1"; talon_gene "6021"; talon_transcript "21088"; talon_exon "103002"; ccdsid "CCDS33189.1"; exon_status "KNOWN"; level "2"; protein_id "ENSP00000260665.7"; source "HAVANA"; tag "CCDS";
chr2	HAVANA	exon	43963508	43963706	.	-	.	gene_id "ENSG00000138095.18"; transcript_id "ENST00000409659.5"; gene_type "protein_coding"; gene_status "KNOWN"; gene_name "LRPPRC"; transcript_type "protein_coding"; transcript_status "KNOWN"; transcript_name "LRPPRC-202"; exon_number "12"; exon_id "ENSE00001587510.1"; talon_gene "6021"; talon_transcript "21088"; talon_exon "103074"; exon_status "KNOWN"; level "2"; protein_id "ENSP00000386562.1"; source "HAVANA"; tag "basic";
chr2	HAVANA	gene	44168877	44234057	.	+	.	gene_id "ENSG00000138032.20"; gene_name "PPM1B"; gene_status "KNOWN"; gene_type "protein_coding"; talon_gene "6028"; havana_gene "OTTHUMG00000128757.18"; level "2"; tag "overlapping_locus";
chr2	HAVANA	transcript	44168877	44231472	.	+	.	gene_id "ENSG00000138032.20"; transcript_id "ENST00000282412.8"; gene_name "PPM1B"; gene_status "KNOWN"; gene_type "protein_coding"; transcript_type "protein_coding"; transcript_status "KNOWN"; transcript_name "PPM1B-201"; talon_gene "6028"; talon_transcript "21099"; ccdsid "CCDS1817.1"; havana_transcript "OTTHUMT00000250672.1"; level "2"; protein_id "ENSP00000282412.4"; source "HAVANA"; tag "CCDS"; transcript_support_level "1";
chr2	HAVANA	exon	44168877	44169274	.	+	.	gene_id "ENSG00000138032.20"; transcript_id "ENST00000282412.8"; gene_type "protein_coding"; gene_status "KNOWN"; gene_name "PPM1B"; transcript_type "protein_coding"; transcript_status "KNOWN"; transcript_name "PPM1B-201"; exon_number "1"; exon_id "ENSE00001564077.1"; talon_gene "6028"; talon_transcript "21099"; talon_exon "103094"; ccdsid "CCDS46271.1"; exon_status "KNOWN"; level "2"; protein_id "ENSP00000387287.3"; source "HAVANA"; tag "CCDS";
chr2	HAVANA	exon	44201186	44202045	.	+	.	gene_id "ENSG00000138032.20"; transcript_id "ENST00000282412.8"; gene_type "protein_coding"; gene_status "KNOWN"; gene_name "PPM1B"; transcript_type "protein_coding"; transcript_status "KNOWN"; transcript_name "PPM1B-201"; exon_number "2"; exon_id "ENSE00003460167.1"; talon_gene "6028"; talon_transcript "21099"; talon_exon "103087"; ccdsid "CCDS46271.1"; exon_status "KNOWN"; level "2"; protein_id "ENSP00000390087.1"; source "HAVANA"; tag "not_organism_supported";
chr2	HAVANA	exon	44209210	44209327	.	+	.	gene_id "ENSG00000138032.20"; transcript_id "ENST00000282412.8"; gene_type "protein_coding"; gene_status "KNOWN"; gene_name "PPM1B"; transcript_type "protein_coding"; transcript_status "KNOWN"; transcript_name "PPM1B-201"; exon_number "3"; exon_id "ENSE00003536333.1"; talon_gene "6028"; talon_transcript "21099"; talon_exon "103089"; ccdsid "CCDS46271.1"; exon_status "KNOWN"; level "2"; protein_id "ENSP00000390087.1"; source "HAVANA"; tag "not_organism_supported";
chr2	HAVANA	exon	44217967	44218078	.	+	.	gene_id "ENSG00000138032.20"; transcript_id "ENST00000282412.8"; gene_type "protein_coding"; gene_status "KNOWN"; gene_name "PPM1B"; transcript_type "protein_coding"; transcript_status "KNOWN"; transcript_name "PPM1B-201"; exon_number "4"; exon_id "ENSE00003548257.1"; talon_gene "6028"; talon_transcript "21099"; talon_exon "103091"; ccdsid "CCDS46271.1"; exon_status "KNOWN"; level "2"; protein_id "ENSP00000390087.1"; source "HAVANA"; tag "not_organism_supported";
chr2	HAVANA	exon	44218480	44218537	.	+	.	gene_id "ENSG00000138032.20"; transcript_id "ENST00000282412.8"; gene_type "protein_coding"; gene_status "KNOWN"; gene_name "PPM1B"; transcript_type "protein_coding"; transcript_status "KNOWN"; transcript_name "PPM1B-201"; exon_number "5"; exon_id "ENSE00003790025.1"; talon_gene "6028"; talon_transcript "21099"; talon_exon "103093"; ccdsid "CCDS46271.1"; exon_status "KNOWN"; level "2"; protein_id "ENSP00000390087.1"; source "HAVANA"; tag "not_organism_supported";
chr2	HAVANA	exon	44230413	44231472	.	+	.	gene_id "ENSG00000138032.20"; transcript_id "ENST00000282412.8"; gene_type "protein_coding"; gene_status "KNOWN"; gene_name "PPM1B"; transcript_type "protein_coding"; transcript_status "KNOWN"; transcript_name "PPM1B-201"; exon_number "6"; exon_id "ENSE00001811674.1"; talon_gene "6028"; talon_transcript "21099"; talon_exon "103099"; ccdsid "CCDS1817.1"; exon_status "KNOWN"; level "2"; protein_id "ENSP00000282412.4"; source "HAVANA"; tag "CCDS";
chr2	HAVANA	transcript	44168877	44234646	.	+	.	gene_id "ENSG00000138032.20"; transcript_id "ENST00000378551.6"; gene_name "PPM1B"; gene_status "KNOWN"; gene_type "protein_coding"; transcript_type "protein_coding"; transcript_status "KNOWN"; transcript_name "PPM1B-204"; talon_gene "6028"; talon_transcript "21100"; ccdsid "CCDS1816.1"; havana_transcript "OTTHUMT00000250673.2"; level "2"; protein_id "ENSP00000367813.2"; source "HAVANA"; tag "CCDS"; transcript_support_level "1";
chr2	HAVANA	exon	44168877	44169274	.	+	.	gene_id "ENSG00000138032.20"; transcript_id "ENST00000378551.6"; gene_type "protein_coding"; gene_status "KNOWN"; gene_name "PPM1B"; transcript_type "protein_coding"; transcript_status "KNOWN"; transcript_name "PPM1B-204"; exon_number "1"; exon_id "ENSE00001564077.1"; talon_gene "6028"; talon_transcript "21100"; talon_exon "103094"; ccdsid "CCDS46271.1"; exon_status "KNOWN"; level "2"; protein_id "ENSP00000387287.3"; source "HAVANA"; tag "CCDS";
chr2	HAVANA	exon	44201186	44202045	.	+	.	gene_id "ENSG00000138032.20"; transcript_id "ENST00000378551.6"; gene_type "protein_coding"; gene_status "KNOWN"; gene_name "PPM1B"; transcript_type "protein_coding"; transcript_status "KNOWN"; transcript_name "PPM1B-204"; exon_number "2"; exon_id "ENSE00003460167.1"; talon_gene "6028"; talon_transcript "21100"; talon_exon "103087"; ccdsid "CCDS46271.1"; exon_status "KNOWN"; level "2"; protein_id "ENSP00000390087.1"; source "HAVANA"; tag "not_organism_supported";
chr2	HAVANA	exon	44209210	44209327	.	+	.	gene_id "ENSG00000138032.20"; transcript_id "ENST00000378551.6"; gene_type "protein_coding"; gene_status "KNOWN"; gene_name "PPM1B"; transcript_type "protein_coding"; transcript_status "KNOWN"; transcript_name "PPM1B-204"; exon_number "3"; exon_id "ENSE00003536333.1"; talon_gene "6028"; talon_transcript "21100"; talon_exon "103089"; ccdsid "CCDS46271.1"; exon_status "KNOWN"; level "2"; protein_id "ENSP00000390087.1"; source "HAVANA"; tag "not_organism_supported";
chr2	HAVANA	exon	44217967	44218078	.	+	.	gene_id "ENSG00000138032.20"; transcript_id "ENST00000378551.6"; gene_type "protein_coding"; gene_status "KNOWN"; gene_name "PPM1B"; transcript_type "protein_coding"; transcript_status "KNOWN"; transcript_name "PPM1B-204"; exon_number "4"; exon_id "ENSE00003548257.1"; talon_gene "6028"; talon_transcript "21100"; talon_exon "103091"; ccdsid "CCDS46271.1"; exon_status "KNOWN"; level "2"; protein_id "ENSP00000390087.1"; source "HAVANA"; tag "not_organism_supported";
chr2	HAVANA	exon	44218480	44218537	.	+	.	gene_id "ENSG00000138032.20"; transcript_id "ENST00000378551.6"; gene_type "protein_coding"; gene_status "KNOWN"; gene_name "PPM1B"; transcript_type "protein_coding"; transcript_status "KNOWN"; transcript_name "PPM1B-204"; exon_number "5"; exon_id "ENSE00003790025.1"; talon_gene "6028"; talon_transcript "21100"; talon_exon "103093"; ccdsid "CCDS46271.1"; exon_status "KNOWN"; level "2"; protein_id "ENSP00000390087.1"; source "HAVANA"; tag "not_organism_supported";
chr2	HAVANA	exon	44232316	44234646	.	+	.	gene_id "ENSG00000138032.20"; transcript_id "ENST00000378551.6"; gene_type "protein_coding"; gene_status "KNOWN"; gene_name "PPM1B"; transcript_type "protein_coding"; transcript_status "KNOWN"; transcript_name "PPM1B-204"; exon_number "6"; exon_id "ENSE00001477896.2"; talon_gene "6028"; talon_transcript "21100"; talon_exon "103101"; ccdsid "CCDS1816.1"; exon_status "KNOWN"; level "2"; protein_id "ENSP00000367813.2"; source "HAVANA"; tag "CCDS";
chr2	TALON	transcript	44218480	44234057	.	+	.	gene_id "ENSG00000138032.20"; transcript_id "ENCODEHT000297130"; gene_name "PPM1B"; gene_status "KNOWN"; gene_type "protein_coding"; transcript_status "NOVEL"; transcript_name "ENCODEHT000297130"; talon_gene "6028"; talon_transcript "297130"; ISM-suffix_to_IDs "21100,21104,297044,297047,297094,297108,297112"; ISM-suffix_transcript "TRUE"; ISM_to_IDs "21100,21104,297044,297047,297094,297108,297112"; ISM_transcript "TRUE";
chr2	HAVANA	exon	44218480	44218537	.	+	.	gene_id "ENSG00000138032.20"; transcript_id "ENCODEHT000297130"; gene_type "protein_coding"; gene_status "KNOWN"; gene_name "PPM1B"; transcript_status "NOVEL"; transcript_name "ENCODEHT000297130"; exon_number "1"; exon_id "ENSE00003790025.1"; talon_gene "6028"; talon_transcript "297130"; talon_exon "103093"; ccdsid "CCDS46271.1"; exon_status "KNOWN"; level "2"; protein_id "ENSP00000390087.1"; source "HAVANA"; tag "not_organism_supported";
chr2	TALON	exon	44232316	44234057	.	+	.	gene_id "ENSG00000138032.20"; transcript_id "ENCODEHT000297130"; gene_type "protein_coding"; gene_status "KNOWN"; gene_name "PPM1B"; transcript_status "NOVEL"; transcript_name "ENCODEHT000297130"; exon_number "2"; exon_id "1053201"; talon_gene "6028"; talon_transcript "297130"; talon_exon "1053201"; exon_status "NOVEL";
chr2	TALON	transcript	44232316	44234057	.	+	.	gene_id "ENSG00000138032.20"; transcript_id "ENCODEHT000297203"; gene_name "PPM1B"; gene_status "KNOWN"; gene_type "protein_coding"; transcript_status "NOVEL"; transcript_name "ENCODEHT000297203"; talon_gene "6028"; talon_transcript "297203"; ISM_to_IDs "297044,297047,297094,297108,297112,297130"; ISM_transcript "TRUE";
chr2	TALON	exon	44232316	44234057	.	+	.	gene_id "ENSG00000138032.20"; transcript_id "ENCODEHT000297203"; gene_type "protein_coding"; gene_status "KNOWN"; gene_name "PPM1B"; transcript_status "NOVEL"; transcript_name "ENCODEHT000297203"; exon_number "1"; exon_id "1053201"; talon_gene "6028"; talon_transcript "297203"; talon_exon "1053201"; exon_status "NOVEL";
chr2	HAVANA	gene	44317611	44361806	.	-	.	gene_id "ENSG00000138078.15"; gene_name "PREPL"; gene_status "KNOWN"; gene_type "protein_coding"; talon_gene "6032"; havana_gene "OTTHUMG00000152791.7"; level "1";
chr2	ENSEMBL	transcript	44317611	44361862	.	-	.	gene_id "ENSG00000138078.15"; transcript_id "ENST00000541738.5"; gene_name "PREPL"; gene_status "KNOWN"; gene_type "protein_coding"; transcript_type "protein_coding"; transcript_status "KNOWN"; transcript_name "PREPL-216"; talon_gene "6032"; talon_transcript "21121"; ccdsid "CCDS54353.1"; level "3"; protein_id "ENSP00000439626.1"; source "ENSEMBL"; tag "CCDS"; transcript_support_level "2";
chr2	ENSEMBL	exon	44361524	44361862	.	-	.	gene_id "ENSG00000138078.15"; transcript_id "ENST00000541738.5"; gene_type "protein_coding"; gene_status "KNOWN"; gene_name "PREPL"; transcript_type "protein_coding"; transcript_status "KNOWN"; transcript_name "PREPL-216"; exon_number "1"; exon_id "ENSE00002274870.1"; talon_gene "6032"; talon_transcript "21121"; talon_exon "103195"; ccdsid "CCDS54353.1"; exon_status "KNOWN"; level "3"; protein_id "ENSP00000439626.1"; source "ENSEMBL"; tag "CCDS";
chr2	ENSEMBL	exon	44346268	44346390	.	-	.	gene_id "ENSG00000138078.15"; transcript_id "ENST00000541738.5"; gene_type "protein_coding"; gene_status "KNOWN"; gene_name "PREPL"; transcript_type "protein_coding"; transcript_status "KNOWN"; transcript_name "PREPL-216"; exon_number "2"; exon_id "ENSE00003648509.1"; talon_gene "6032"; talon_transcript "21121"; talon_exon "103166"; ccdsid "CCDS54353.1"; exon_status "KNOWN"; level "3"; protein_id "ENSP00000439626.1"; source "ENSEMBL"; tag "CCDS";
chr2	ENSEMBL	exon	44344520	44344586	.	-	.	gene_id "ENSG00000138078.15"; transcript_id "ENST00000541738.5"; gene_type "protein_coding"; gene_status "KNOWN"; gene_name "PREPL"; transcript_type "protein_coding"; transcript_status "KNOWN"; transcript_name "PREPL-216"; exon_number "3"; exon_id "ENSE00000932619.1"; talon_gene "6032"; talon_transcript "21121"; talon_exon "103168"; ccdsid "CCDS54353.1"; exon_status "KNOWN"; level "3"; protein_id "ENSP00000439626.1"; source "ENSEMBL"; tag "CCDS";
chr2	ENSEMBL	exon	44343745	44343951	.	-	.	gene_id "ENSG00000138078.15"; transcript_id "ENST00000541738.5"; gene_type "protein_coding"; gene_status "KNOWN"; gene_name "PREPL"; transcript_type "protein_coding"; transcript_status "KNOWN"; transcript_name "PREPL-216"; exon_number "4"; exon_id "ENSE00000932618.1"; talon_gene "6032"; talon_transcript "21121"; talon_exon "103170"; ccdsid "CCDS54353.1"; exon_status "KNOWN"; level "3"; protein_id "ENSP00000439626.1"; source "ENSEMBL"; tag "CCDS";
chr2	ENSEMBL	exon	44342417	44342552	.	-	.	gene_id "ENSG00000138078.15"; transcript_id "ENST00000541738.5"; gene_type "protein_coding"; gene_status "KNOWN"; gene_name "PREPL"; transcript_type "protein_coding"; transcript_status "KNOWN"; transcript_name "PREPL-216"; exon_number "5"; exon_id "ENSE00000932617.1"; talon_gene "6032"; talon_transcript "21121"; talon_exon "103172"; ccdsid "CCDS54353.1"; exon_status "KNOWN"; level "3"; protein_id "ENSP00000439626.1"; source "ENSEMBL"; tag "CCDS";
chr2	ENSEMBL	exon	44339147	44339363	.	-	.	gene_id "ENSG00000138078.15"; transcript_id "ENST00000541738.5"; gene_type "protein_coding"; gene_status "KNOWN"; gene_name "PREPL"; transcript_type "protein_coding"; transcript_status "KNOWN"; transcript_name "PREPL-216"; exon_number "6"; exon_id "ENSE00000932616.1"; talon_gene "6032"; talon_transcript "21121"; talon_exon "103174"; ccdsid "CCDS54353.1"; exon_status "KNOWN"; level "3"; protein_id "ENSP00000439626.1"; source "ENSEMBL"; tag "CCDS";
chr2	ENSEMBL	exon	44338351	44338536	.	-	.	gene_id "ENSG00000138078.15"; transcript_id "ENST00000541738.5"; gene_type "protein_coding"; gene_status "KNOWN"; gene_name "PREPL"; transcript_type "protein_coding"; transcript_status "KNOWN"; transcript_name "PREPL-216"; exon_number "7"; exon_id "ENSE00000932615.1"; talon_gene "6032"; talon_transcript "21121"; talon_exon "103176"; ccdsid "CCDS54353.1"; exon_status "KNOWN"; level "3"; protein_id "ENSP00000439626.1"; source "ENSEMBL"; tag "CCDS";
chr2	ENSEMBL	exon	44332459	44332656	.	-	.	gene_id "ENSG00000138078.15"; transcript_id "ENST00000541738.5"; gene_type "protein_coding"; gene_status "KNOWN"; gene_name "PREPL"; transcript_type "protein_coding"; transcript_status "KNOWN"; transcript_name "PREPL-216"; exon_number "8"; exon_id "ENSE00000932614.1"; talon_gene "6032"; talon_transcript "21121"; talon_exon "103178"; ccdsid "CCDS54353.1"; exon_status "KNOWN"; level "3"; protein_id "ENSP00000439626.1"; source "ENSEMBL"; tag "CCDS";
chr2	ENSEMBL	exon	44328937	44329112	.	-	.	gene_id "ENSG00000138078.15"; transcript_id "ENST00000541738.5"; gene_type "protein_coding"; gene_status "KNOWN"; gene_name "PREPL"; transcript_type "protein_coding"; transcript_status "KNOWN"; transcript_name "PREPL-216"; exon_number "9"; exon_id "ENSE00000932613.1"; talon_gene "6032"; talon_transcript "21121"; talon_exon "103180"; ccdsid "CCDS54353.1"; exon_status "KNOWN"; level "3"; protein_id "ENSP00000439626.1"; source "ENSEMBL"; tag "CCDS";
chr2	ENSEMBL	exon	44326712	44326928	.	-	.	gene_id "ENSG00000138078.15"; transcript_id "ENST00000541738.5"; gene_type "protein_coding"; gene_status "KNOWN"; gene_name "PREPL"; transcript_type "protein_coding"; transcript_status "KNOWN"; transcript_name "PREPL-216"; exon_number "10"; exon_id "ENSE00000932612.1"; talon_gene "6032"; talon_transcript "21121"; talon_exon "103182"; ccdsid "CCDS54353.1"; exon_status "KNOWN"; level "3"; protein_id "ENSP00000439626.1"; source "ENSEMBL"; tag "CCDS";
chr2	ENSEMBL	exon	44323262	44323411	.	-	.	gene_id "ENSG00000138078.15"; transcript_id "ENST00000541738.5"; gene_type "protein_coding"; gene_status "KNOWN"; gene_name "PREPL"; transcript_type "protein_coding"; transcript_status "KNOWN"; transcript_name "PREPL-216"; exon_number "11"; exon_id "ENSE00000932611.1"; talon_gene "6032"; talon_transcript "21121"; talon_exon "103184"; ccdsid "CCDS54353.1"; exon_status "KNOWN"; level "3"; protein_id "ENSP00000439626.1"; source "ENSEMBL"; tag "CCDS";
chr2	ENSEMBL	exon	44322731	44322854	.	-	.	gene_id "ENSG00000138078.15"; transcript_id "ENST00000541738.5"; gene_type "protein_coding"; gene_status "KNOWN"; gene_name "PREPL"; transcript_type "protein_coding"; transcript_status "KNOWN"; transcript_name "PREPL-216"; exon_number "12"; exon_id "ENSE00000932610.1"; talon_gene "6032"; talon_transcript "21121"; talon_exon "103186"; ccdsid "CCDS54353.1"; exon_status "KNOWN"; level "3"; protein_id "ENSP00000439626.1"; source "ENSEMBL"; tag "CCDS";
chr2	ENSEMBL	exon	44321827	44321900	.	-	.	gene_id "ENSG00000138078.15"; transcript_id "ENST00000541738.5"; gene_type "protein_coding"; gene_status "KNOWN"; gene_name "PREPL"; transcript_type "protein_coding"; transcript_status "KNOWN"; transcript_name "PREPL-216"; exon_number "13"; exon_id "ENSE00000932609.1"; talon_gene "6032"; talon_transcript "21121"; talon_exon "103188"; ccdsid "CCDS54353.1"; exon_status "KNOWN"; level "3"; protein_id "ENSP00000439626.1"; source "ENSEMBL"; tag "CCDS";
chr2	ENSEMBL	exon	44317611	44321445	.	-	.	gene_id "ENSG00000138078.15"; transcript_id "ENST00000541738.5"; gene_type "protein_coding"; gene_status "KNOWN"; gene_name "PREPL"; transcript_type "protein_coding"; transcript_status "KNOWN"; transcript_name "PREPL-216"; exon_number "14"; exon_id "ENSE00002320564.1"; talon_gene "6032"; talon_transcript "21121"; talon_exon "103197"; ccdsid "CCDS54353.1"; exon_status "KNOWN"; level "3"; protein_id "ENSP00000439626.1"; source "ENSEMBL"; tag "CCDS";
chr2	HAVANA	transcript	44318763	44361546	.	-	.	gene_id "ENSG00000138078.15"; transcript_id "ENST00000409411.5"; gene_name "PREPL"; gene_status "KNOWN"; gene_type "protein_coding"; transcript_type "protein_coding"; transcript_status "KNOWN"; transcript_name "PREPL-205"; talon_gene "6032"; talon_transcript "21122"; ccdsid "CCDS54353.1"; havana_transcript "OTTHUMT00000327899.6"; level "1"; protein_id "ENSP00000387095.1"; source "HAVANA"; tag "CCDS"; transcript_support_level "1";
chr2	HAVANA	exon	44361380	44361546	.	-	.	gene_id "ENSG00000138078.15"; transcript_id "ENST00000409411.5"; gene_type "protein_coding"; gene_status "KNOWN"; gene_name "PREPL"; transcript_type "protein_coding"; transcript_status "KNOWN"; transcript_name "PREPL-205"; exon_number "1"; exon_id "ENSE00001576605.1"; talon_gene "6032"; talon_transcript "21122"; talon_exon "103198"; ccdsid "CCDS54353.1"; exon_status "KNOWN"; level "1"; protein_id "ENSP00000387095.1"; source "HAVANA"; tag "CCDS";
chr2	ENSEMBL	exon	44346268	44346390	.	-	.	gene_id "ENSG00000138078.15"; transcript_id "ENST00000409411.5"; gene_type "protein_coding"; gene_status "KNOWN"; gene_name "PREPL"; transcript_type "protein_coding"; transcript_status "KNOWN"; transcript_name "PREPL-205"; exon_number "2"; exon_id "ENSE00003648509.1"; talon_gene "6032"; talon_transcript "21122"; talon_exon "103166"; ccdsid "CCDS54353.1"; exon_status "KNOWN"; level "3"; protein_id "ENSP00000439626.1"; source "ENSEMBL"; tag "CCDS";
chr2	ENSEMBL	exon	44344520	44344586	.	-	.	gene_id "ENSG00000138078.15"; transcript_id "ENST00000409411.5"; gene_type "protein_coding"; gene_status "KNOWN"; gene_name "PREPL"; transcript_type "protein_coding"; transcript_status "KNOWN"; transcript_name "PREPL-205"; exon_number "3"; exon_id "ENSE00000932619.1"; talon_gene "6032"; talon_transcript "21122"; talon_exon "103168"; ccdsid "CCDS54353.1"; exon_status "KNOWN"; level "3"; protein_id "ENSP00000439626.1"; source "ENSEMBL"; tag "CCDS";
chr2	ENSEMBL	exon	44343745	44343951	.	-	.	gene_id "ENSG00000138078.15"; transcript_id "ENST00000409411.5"; gene_type "protein_coding"; gene_status "KNOWN"; gene_name "PREPL"; transcript_type "protein_coding"; transcript_status "KNOWN"; transcript_name "PREPL-205"; exon_number "4"; exon_id "ENSE00000932618.1"; talon_gene "6032"; talon_transcript "21122"; talon_exon "103170"; ccdsid "CCDS54353.1"; exon_status "KNOWN"; level "3"; protein_id "ENSP00000439626.1"; source "ENSEMBL"; tag "CCDS";
chr2	ENSEMBL	exon	44342417	44342552	.	-	.	gene_id "ENSG00000138078.15"; transcript_id "ENST00000409411.5"; gene_type "protein_coding"; gene_status "KNOWN"; gene_name "PREPL"; transcript_type "protein_coding"; transcript_status "KNOWN"; transcript_name "PREPL-205"; exon_number "5"; exon_id "ENSE00000932617.1"; talon_gene "6032"; talon_transcript "21122"; talon_exon "103172"; ccdsid "CCDS54353.1"; exon_status "KNOWN"; level "3"; protein_id "ENSP00000439626.1"; source "ENSEMBL"; tag "CCDS";
chr2	ENSEMBL	exon	44339147	44339363	.	-	.	gene_id "ENSG00000138078.15"; transcript_id "ENST00000409411.5"; gene_type "protein_coding"; gene_status "KNOWN"; gene_name "PREPL"; transcript_type "protein_coding"; transcript_status "KNOWN"; transcript_name "PREPL-205"; exon_number "6"; exon_id "ENSE00000932616.1"; talon_gene "6032"; talon_transcript "21122"; talon_exon "103174"; ccdsid "CCDS54353.1"; exon_status "KNOWN"; level "3"; protein_id "ENSP00000439626.1"; source "ENSEMBL"; tag "CCDS";
chr2	ENSEMBL	exon	44338351	44338536	.	-	.	gene_id "ENSG00000138078.15"; transcript_id "ENST00000409411.5"; gene_type "protein_coding"; gene_status "KNOWN"; gene_name "PREPL"; transcript_type "protein_coding"; transcript_status "KNOWN"; transcript_name "PREPL-205"; exon_number "7"; exon_id "ENSE00000932615.1"; talon_gene "6032"; talon_transcript "21122"; talon_exon "103176"; ccdsid "CCDS54353.1"; exon_status "KNOWN"; level "3"; protein_id "ENSP00000439626.1"; source "ENSEMBL"; tag "CCDS";
chr2	ENSEMBL	exon	44332459	44332656	.	-	.	gene_id "ENSG00000138078.15"; transcript_id "ENST00000409411.5"; gene_type "protein_coding"; gene_status "KNOWN"; gene_name "PREPL"; transcript_type "protein_coding"; transcript_status "KNOWN"; transcript_name "PREPL-205"; exon_number "8"; exon_id "ENSE00000932614.1"; talon_gene "6032"; talon_transcript "21122"; talon_exon "103178"; ccdsid "CCDS54353.1"; exon_status "KNOWN"; level "3"; protein_id "ENSP00000439626.1"; source "ENSEMBL"; tag "CCDS";
chr2	ENSEMBL	exon	44328937	44329112	.	-	.	gene_id "ENSG00000138078.15"; transcript_id "ENST00000409411.5"; gene_type "protein_coding"; gene_status "KNOWN"; gene_name "PREPL"; transcript_type "protein_coding"; transcript_status "KNOWN"; transcript_name "PREPL-205"; exon_number "9"; exon_id "ENSE00000932613.1"; talon_gene "6032"; talon_transcript "21122"; talon_exon "103180"; ccdsid "CCDS54353.1"; exon_status "KNOWN"; level "3"; protein_id "ENSP00000439626.1"; source "ENSEMBL"; tag "CCDS";
chr2	ENSEMBL	exon	44326712	44326928	.	-	.	gene_id "ENSG00000138078.15"; transcript_id "ENST00000409411.5"; gene_type "protein_coding"; gene_status "KNOWN"; gene_name "PREPL"; transcript_type "protein_coding"; transcript_status "KNOWN"; transcript_name "PREPL-205"; exon_number "10"; exon_id "ENSE00000932612.1"; talon_gene "6032"; talon_transcript "21122"; talon_exon "103182"; ccdsid "CCDS54353.1"; exon_status "KNOWN"; level "3"; protein_id "ENSP00000439626.1"; source "ENSEMBL"; tag "CCDS";
chr2	ENSEMBL	exon	44323262	44323411	.	-	.	gene_id "ENSG00000138078.15"; transcript_id "ENST00000409411.5"; gene_type "protein_coding"; gene_status "KNOWN"; gene_name "PREPL"; transcript_type "protein_coding"; transcript_status "KNOWN"; transcript_name "PREPL-205"; exon_number "11"; exon_id "ENSE00000932611.1"; talon_gene "6032"; talon_transcript "21122"; talon_exon "103184"; ccdsid "CCDS54353.1"; exon_status "KNOWN"; level "3"; protein_id "ENSP00000439626.1"; source "ENSEMBL"; tag "CCDS";
chr2	ENSEMBL	exon	44322731	44322854	.	-	.	gene_id "ENSG00000138078.15"; transcript_id "ENST00000409411.5"; gene_type "protein_coding"; gene_status "KNOWN"; gene_name "PREPL"; transcript_type "protein_coding"; transcript_status "KNOWN"; transcript_name "PREPL-205"; exon_number "12"; exon_id "ENSE00000932610.1"; talon_gene "6032"; talon_transcript "21122"; talon_exon "103186"; ccdsid "CCDS54353.1"; exon_status "KNOWN"; level "3"; protein_id "ENSP00000439626.1"; source "ENSEMBL"; tag "CCDS";
chr2	ENSEMBL	exon	44321827	44321900	.	-	.	gene_id "ENSG00000138078.15"; transcript_id "ENST00000409411.5"; gene_type "protein_coding"; gene_status "KNOWN"; gene_name "PREPL"; transcript_type "protein_coding"; transcript_status "KNOWN"; transcript_name "PREPL-205"; exon_number "13"; exon_id "ENSE00000932609.1"; talon_gene "6032"; talon_transcript "21122"; talon_exon "103188"; ccdsid "CCDS54353.1"; exon_status "KNOWN"; level "3"; protein_id "ENSP00000439626.1"; source "ENSEMBL"; tag "CCDS";
chr2	HAVANA	exon	44318763	44321445	.	-	.	gene_id "ENSG00000138078.15"; transcript_id "ENST00000409411.5"; gene_type "protein_coding"; gene_status "KNOWN"; gene_name "PREPL"; transcript_type "protein_coding"; transcript_status "KNOWN"; transcript_name "PREPL-205"; exon_number "14"; exon_id "ENSE00001580489.1"; talon_gene "6032"; talon_transcript "21122"; talon_exon "103200"; ccdsid "CCDS54353.1"; exon_status "KNOWN"; level "1"; protein_id "ENSP00000387095.1"; source "HAVANA"; tag "CCDS";
chr2	HAVANA	transcript	44318763	44361561	.	-	.	gene_id "ENSG00000138078.15"; transcript_id "ENST00000409957.5"; gene_name "PREPL"; gene_status "KNOWN"; gene_type "protein_coding"; transcript_type "protein_coding"; transcript_status "KNOWN"; transcript_name "PREPL-207"; talon_gene "6032"; talon_transcript "21123"; ccdsid "CCDS54353.1"; havana_transcript "OTTHUMT00000327898.1"; level "1"; protein_id "ENSP00000387241.1"; source "HAVANA"; tag "CCDS"; transcript_support_level "5";
chr2	HAVANA	exon	44361417	44361561	.	-	.	gene_id "ENSG00000138078.15"; transcript_id "ENST00000409957.5"; gene_type "protein_coding"; gene_status "KNOWN"; gene_name "PREPL"; transcript_type "protein_coding"; transcript_status "KNOWN"; transcript_name "PREPL-207"; exon_number "1"; exon_id "ENSE00001584413.1"; talon_gene "6032"; talon_transcript "21123"; talon_exon "103201"; ccdsid "CCDS54353.1"; exon_status "KNOWN"; level "1"; protein_id "ENSP00000387241.1"; source "HAVANA"; tag "CCDS";
chr2	ENSEMBL	exon	44346268	44346390	.	-	.	gene_id "ENSG00000138078.15"; transcript_id "ENST00000409957.5"; gene_type "protein_coding"; gene_status "KNOWN"; gene_name "PREPL"; transcript_type "protein_coding"; transcript_status "KNOWN"; transcript_name "PREPL-207"; exon_number "2"; exon_id "ENSE00003648509.1"; talon_gene "6032"; talon_transcript "21123"; talon_exon "103166"; ccdsid "CCDS54353.1"; exon_status "KNOWN"; level "3"; protein_id "ENSP00000439626.1"; source "ENSEMBL"; tag "CCDS";
chr2	ENSEMBL	exon	44344520	44344586	.	-	.	gene_id "ENSG00000138078.15"; transcript_id "ENST00000409957.5"; gene_type "protein_coding"; gene_status "KNOWN"; gene_name "PREPL"; transcript_type "protein_coding"; transcript_status "KNOWN"; transcript_name "PREPL-207"; exon_number "3"; exon_id "ENSE00000932619.1"; talon_gene "6032"; talon_transcript "21123"; talon_exon "103168"; ccdsid "CCDS54353.1"; exon_status "KNOWN"; level "3"; protein_id "ENSP00000439626.1"; source "ENSEMBL"; tag "CCDS";
chr2	ENSEMBL	exon	44343745	44343951	.	-	.	gene_id "ENSG00000138078.15"; transcript_id "ENST00000409957.5"; gene_type "protein_coding"; gene_status "KNOWN"; gene_name "PREPL"; transcript_type "protein_coding"; transcript_status "KNOWN"; transcript_name "PREPL-207"; exon_number "4"; exon_id "ENSE00000932618.1"; talon_gene "6032"; talon_transcript "21123"; talon_exon "103170"; ccdsid "CCDS54353.1"; exon_status "KNOWN"; level "3"; protein_id "ENSP00000439626.1"; source "ENSEMBL"; tag "CCDS";
chr2	ENSEMBL	exon	44342417	44342552	.	-	.	gene_id "ENSG00000138078.15"; transcript_id "ENST00000409957.5"; gene_type "protein_coding"; gene_status "KNOWN"; gene_name "PREPL"; transcript_type "protein_coding"; transcript_status "KNOWN"; transcript_name "PREPL-207"; exon_number "5"; exon_id "ENSE00000932617.1"; talon_gene "6032"; talon_transcript "21123"; talon_exon "103172"; ccdsid "CCDS54353.1"; exon_status "KNOWN"; level "3"; protein_id "ENSP00000439626.1"; source "ENSEMBL"; tag "CCDS";
chr2	ENSEMBL	exon	44339147	44339363	.	-	.	gene_id "ENSG00000138078.15"; transcript_id "ENST00000409957.5"; gene_type "protein_coding"; gene_status "KNOWN"; gene_name "PREPL"; transcript_type "protein_coding"; transcript_status "KNOWN"; transcript_name "PREPL-207"; exon_number "6"; exon_id "ENSE00000932616.1"; talon_gene "6032"; talon_transcript "21123"; talon_exon "103174"; ccdsid "CCDS54353.1"; exon_status "KNOWN"; level "3"; protein_id "ENSP00000439626.1"; source "ENSEMBL"; tag "CCDS";
chr2	ENSEMBL	exon	44338351	44338536	.	-	.	gene_id "ENSG00000138078.15"; transcript_id "ENST00000409957.5"; gene_type "protein_coding"; gene_status "KNOWN"; gene_name "PREPL"; transcript_type "protein_coding"; transcript_status "KNOWN"; transcript_name "PREPL-207"; exon_number "7"; exon_id "ENSE00000932615.1"; talon_gene "6032"; talon_transcript "21123"; talon_exon "103176"; ccdsid "CCDS54353.1"; exon_status "KNOWN"; level "3"; protein_id "ENSP00000439626.1"; source "ENSEMBL"; tag "CCDS";
chr2	ENSEMBL	exon	44332459	44332656	.	-	.	gene_id "ENSG00000138078.15"; transcript_id "ENST00000409957.5"; gene_type "protein_coding"; gene_status "KNOWN"; gene_name "PREPL"; transcript_type "protein_coding"; transcript_status "KNOWN"; transcript_name "PREPL-207"; exon_number "8"; exon_id "ENSE00000932614.1"; talon_gene "6032"; talon_transcript "21123"; talon_exon "103178"; ccdsid "CCDS54353.1"; exon_status "KNOWN"; level "3"; protein_id "ENSP00000439626.1"; source "ENSEMBL"; tag "CCDS";
chr2	ENSEMBL	exon	44328937	44329112	.	-	.	gene_id "ENSG00000138078.15"; transcript_id "ENST00000409957.5"; gene_type "protein_coding"; gene_status "KNOWN"; gene_name "PREPL"; transcript_type "protein_coding"; transcript_status "KNOWN"; transcript_name "PREPL-207"; exon_number "9"; exon_id "ENSE00000932613.1"; talon_gene "6032"; talon_transcript "21123"; talon_exon "103180"; ccdsid "CCDS54353.1"; exon_status "KNOWN"; level "3"; protein_id "ENSP00000439626.1"; source "ENSEMBL"; tag "CCDS";
chr2	ENSEMBL	exon	44326712	44326928	.	-	.	gene_id "ENSG00000138078.15"; transcript_id "ENST00000409957.5"; gene_type "protein_coding"; gene_status "KNOWN"; gene_name "PREPL"; transcript_type "protein_coding"; transcript_status "KNOWN"; transcript_name "PREPL-207"; exon_number "10"; exon_id "ENSE00000932612.1"; talon_gene "6032"; talon_transcript "21123"; talon_exon "103182"; ccdsid "CCDS54353.1"; exon_status "KNOWN"; level "3"; protein_id "ENSP00000439626.1"; source "ENSEMBL"; tag "CCDS";
chr2	ENSEMBL	exon	44323262	44323411	.	-	.	gene_id "ENSG00000138078.15"; transcript_id "ENST00000409957.5"; gene_type "protein_coding"; gene_status "KNOWN"; gene_name "PREPL"; transcript_type "protein_coding"; transcript_status "KNOWN"; transcript_name "PREPL-207"; exon_number "11"; exon_id "ENSE00000932611.1"; talon_gene "6032"; talon_transcript "21123"; talon_exon "103184"; ccdsid "CCDS54353.1"; exon_status "KNOWN"; level "3"; protein_id "ENSP00000439626.1"; source "ENSEMBL"; tag "CCDS";
chr2	ENSEMBL	exon	44322731	44322854	.	-	.	gene_id "ENSG00000138078.15"; transcript_id "ENST00000409957.5"; gene_type "protein_coding"; gene_status "KNOWN"; gene_name "PREPL"; transcript_type "protein_coding"; transcript_status "KNOWN"; transcript_name "PREPL-207"; exon_number "12"; exon_id "ENSE00000932610.1"; talon_gene "6032"; talon_transcript "21123"; talon_exon "103186"; ccdsid "CCDS54353.1"; exon_status "KNOWN"; level "3"; protein_id "ENSP00000439626.1"; source "ENSEMBL"; tag "CCDS";
chr2	ENSEMBL	exon	44321827	44321900	.	-	.	gene_id "ENSG00000138078.15"; transcript_id "ENST00000409957.5"; gene_type "protein_coding"; gene_status "KNOWN"; gene_name "PREPL"; transcript_type "protein_coding"; transcript_status "KNOWN"; transcript_name "PREPL-207"; exon_number "13"; exon_id "ENSE00000932609.1"; talon_gene "6032"; talon_transcript "21123"; talon_exon "103188"; ccdsid "CCDS54353.1"; exon_status "KNOWN"; level "3"; protein_id "ENSP00000439626.1"; source "ENSEMBL"; tag "CCDS";
chr2	HAVANA	exon	44318763	44321445	.	-	.	gene_id "ENSG00000138078.15"; transcript_id "ENST00000409957.5"; gene_type "protein_coding"; gene_status "KNOWN"; gene_name "PREPL"; transcript_type "protein_coding"; transcript_status "KNOWN"; transcript_name "PREPL-207"; exon_number "14"; exon_id "ENSE00001580489.1"; talon_gene "6032"; talon_transcript "21123"; talon_exon "103200"; ccdsid "CCDS54353.1"; exon_status "KNOWN"; level "1"; protein_id "ENSP00000387095.1"; source "HAVANA"; tag "CCDS";
chr2	HAVANA	transcript	44318766	44361494	.	-	.	gene_id "ENSG00000138078.15"; transcript_id "ENST00000409936.5"; gene_name "PREPL"; gene_status "KNOWN"; gene_type "protein_coding"; transcript_type "protein_coding"; transcript_status "KNOWN"; transcript_name "PREPL-206"; talon_gene "6032"; talon_transcript "21124"; ccdsid "CCDS33190.1"; havana_transcript "OTTHUMT00000327900.1"; level "2"; protein_id "ENSP00000386543.1"; source "HAVANA"; tag "CCDS"; transcript_support_level "1";
chr2	HAVANA	exon	44361380	44361494	.	-	.	gene_id "ENSG00000138078.15"; transcript_id "ENST00000409936.5"; gene_type "protein_coding"; gene_status "KNOWN"; gene_name "PREPL"; transcript_type "protein_coding"; transcript_status "KNOWN"; transcript_name "PREPL-206"; exon_number "1"; exon_id "ENSE00001579605.1"; talon_gene "6032"; talon_transcript "21124"; talon_exon "103203"; ccdsid "CCDS33190.1"; exon_status "KNOWN"; level "2"; protein_id "ENSP00000386543.1"; source "HAVANA"; tag "CCDS";
chr2	HAVANA	exon	44359497	44360038	.	-	.	gene_id "ENSG00000138078.15"; transcript_id "ENST00000409936.5"; gene_type "protein_coding"; gene_status "KNOWN"; gene_name "PREPL"; transcript_type "protein_coding"; transcript_status "KNOWN"; transcript_name "PREPL-206"; exon_number "2"; exon_id "ENSE00001577648.1"; talon_gene "6032"; talon_transcript "21124"; talon_exon "103205"; ccdsid "CCDS33190.1"; exon_status "KNOWN"; level "2"; protein_id "ENSP00000386543.1"; source "HAVANA"; tag "CCDS";
chr2	ENSEMBL	exon	44346268	44346390	.	-	.	gene_id "ENSG00000138078.15"; transcript_id "ENST00000409936.5"; gene_type "protein_coding"; gene_status "KNOWN"; gene_name "PREPL"; transcript_type "protein_coding"; transcript_status "KNOWN"; transcript_name "PREPL-206"; exon_number "3"; exon_id "ENSE00003648509.1"; talon_gene "6032"; talon_transcript "21124"; talon_exon "103166"; ccdsid "CCDS54353.1"; exon_status "KNOWN"; level "3"; protein_id "ENSP00000439626.1"; source "ENSEMBL"; tag "CCDS";
chr2	ENSEMBL	exon	44344520	44344586	.	-	.	gene_id "ENSG00000138078.15"; transcript_id "ENST00000409936.5"; gene_type "protein_coding"; gene_status "KNOWN"; gene_name "PREPL"; transcript_type "protein_coding"; transcript_status "KNOWN"; transcript_name "PREPL-206"; exon_number "4"; exon_id "ENSE00000932619.1"; talon_gene "6032"; talon_transcript "21124"; talon_exon "103168"; ccdsid "CCDS54353.1"; exon_status "KNOWN"; level "3"; protein_id "ENSP00000439626.1"; source "ENSEMBL"; tag "CCDS";
chr2	ENSEMBL	exon	44343745	44343951	.	-	.	gene_id "ENSG00000138078.15"; transcript_id "ENST00000409936.5"; gene_type "protein_coding"; gene_status "KNOWN"; gene_name "PREPL"; transcript_type "protein_coding"; transcript_status "KNOWN"; transcript_name "PREPL-206"; exon_number "5"; exon_id "ENSE00000932618.1"; talon_gene "6032"; talon_transcript "21124"; talon_exon "103170"; ccdsid "CCDS54353.1"; exon_status "KNOWN"; level "3"; protein_id "ENSP00000439626.1"; source "ENSEMBL"; tag "CCDS";
chr2	ENSEMBL	exon	44342417	44342552	.	-	.	gene_id "ENSG00000138078.15"; transcript_id "ENST00000409936.5"; gene_type "protein_coding"; gene_status "KNOWN"; gene_name "PREPL"; transcript_type "protein_coding"; transcript_status "KNOWN"; transcript_name "PREPL-206"; exon_number "6"; exon_id "ENSE00000932617.1"; talon_gene "6032"; talon_transcript "21124"; talon_exon "103172"; ccdsid "CCDS54353.1"; exon_status "KNOWN"; level "3"; protein_id "ENSP00000439626.1"; source "ENSEMBL"; tag "CCDS";
chr2	ENSEMBL	exon	44339147	44339363	.	-	.	gene_id "ENSG00000138078.15"; transcript_id "ENST00000409936.5"; gene_type "protein_coding"; gene_status "KNOWN"; gene_name "PREPL"; transcript_type "protein_coding"; transcript_status "KNOWN"; transcript_name "PREPL-206"; exon_number "7"; exon_id "ENSE00000932616.1"; talon_gene "6032"; talon_transcript "21124"; talon_exon "103174"; ccdsid "CCDS54353.1"; exon_status "KNOWN"; level "3"; protein_id "ENSP00000439626.1"; source "ENSEMBL"; tag "CCDS";
chr2	ENSEMBL	exon	44338351	44338536	.	-	.	gene_id "ENSG00000138078.15"; transcript_id "ENST00000409936.5"; gene_type "protein_coding"; gene_status "KNOWN"; gene_name "PREPL"; transcript_type "protein_coding"; transcript_status "KNOWN"; transcript_name "PREPL-206"; exon_number "8"; exon_id "ENSE00000932615.1"; talon_gene "6032"; talon_transcript "21124"; talon_exon "103176"; ccdsid "CCDS54353.1"; exon_status "KNOWN"; level "3"; protein_id "ENSP00000439626.1"; source "ENSEMBL"; tag "CCDS";
chr2	ENSEMBL	exon	44332459	44332656	.	-	.	gene_id "ENSG00000138078.15"; transcript_id "ENST00000409936.5"; gene_type "protein_coding"; gene_status "KNOWN"; gene_name "PREPL"; transcript_type "protein_coding"; transcript_status "KNOWN"; transcript_name "PREPL-206"; exon_number "9"; exon_id "ENSE00000932614.1"; talon_gene "6032"; talon_transcript "21124"; talon_exon "103178"; ccdsid "CCDS54353.1"; exon_status "KNOWN"; level "3"; protein_id "ENSP00000439626.1"; source "ENSEMBL"; tag "CCDS";
chr2	ENSEMBL	exon	44328937	44329112	.	-	.	gene_id "ENSG00000138078.15"; transcript_id "ENST00000409936.5"; gene_type "protein_coding"; gene_status "KNOWN"; gene_name "PREPL"; transcript_type "protein_coding"; transcript_status "KNOWN"; transcript_name "PREPL-206"; exon_number "10"; exon_id "ENSE00000932613.1"; talon_gene "6032"; talon_transcript "21124"; talon_exon "103180"; ccdsid "CCDS54353.1"; exon_status "KNOWN"; level "3"; protein_id "ENSP00000439626.1"; source "ENSEMBL"; tag "CCDS";
chr2	ENSEMBL	exon	44326712	44326928	.	-	.	gene_id "ENSG00000138078.15"; transcript_id "ENST00000409936.5"; gene_type "protein_coding"; gene_status "KNOWN"; gene_name "PREPL"; transcript_type "protein_coding"; transcript_status "KNOWN"; transcript_name "PREPL-206"; exon_number "11"; exon_id "ENSE00000932612.1"; talon_gene "6032"; talon_transcript "21124"; talon_exon "103182"; ccdsid "CCDS54353.1"; exon_status "KNOWN"; level "3"; protein_id "ENSP00000439626.1"; source "ENSEMBL"; tag "CCDS";
chr2	ENSEMBL	exon	44323262	44323411	.	-	.	gene_id "ENSG00000138078.15"; transcript_id "ENST00000409936.5"; gene_type "protein_coding"; gene_status "KNOWN"; gene_name "PREPL"; transcript_type "protein_coding"; transcript_status "KNOWN"; transcript_name "PREPL-206"; exon_number "12"; exon_id "ENSE00000932611.1"; talon_gene "6032"; talon_transcript "21124"; talon_exon "103184"; ccdsid "CCDS54353.1"; exon_status "KNOWN"; level "3"; protein_id "ENSP00000439626.1"; source "ENSEMBL"; tag "CCDS";
chr2	ENSEMBL	exon	44322731	44322854	.	-	.	gene_id "ENSG00000138078.15"; transcript_id "ENST00000409936.5"; gene_type "protein_coding"; gene_status "KNOWN"; gene_name "PREPL"; transcript_type "protein_coding"; transcript_status "KNOWN"; transcript_name "PREPL-206"; exon_number "13"; exon_id "ENSE00000932610.1"; talon_gene "6032"; talon_transcript "21124"; talon_exon "103186"; ccdsid "CCDS54353.1"; exon_status "KNOWN"; level "3"; protein_id "ENSP00000439626.1"; source "ENSEMBL"; tag "CCDS";
chr2	ENSEMBL	exon	44321827	44321900	.	-	.	gene_id "ENSG00000138078.15"; transcript_id "ENST00000409936.5"; gene_type "protein_coding"; gene_status "KNOWN"; gene_name "PREPL"; transcript_type "protein_coding"; transcript_status "KNOWN"; transcript_name "PREPL-206"; exon_number "14"; exon_id "ENSE00000932609.1"; talon_gene "6032"; talon_transcript "21124"; talon_exon "103188"; ccdsid "CCDS54353.1"; exon_status "KNOWN"; level "3"; protein_id "ENSP00000439626.1"; source "ENSEMBL"; tag "CCDS";
chr2	HAVANA	exon	44318766	44321445	.	-	.	gene_id "ENSG00000138078.15"; transcript_id "ENST00000409936.5"; gene_type "protein_coding"; gene_status "KNOWN"; gene_name "PREPL"; transcript_type "protein_coding"; transcript_status "KNOWN"; transcript_name "PREPL-206"; exon_number "15"; exon_id "ENSE00001587219.1"; talon_gene "6032"; talon_transcript "21124"; talon_exon "103206"; ccdsid "CCDS33190.1"; exon_status "KNOWN"; level "2"; protein_id "ENSP00000386543.1"; source "HAVANA"; tag "CCDS";
chr2	HAVANA	transcript	44320827	44360674	.	-	.	gene_id "ENSG00000138078.15"; transcript_id "ENST00000260648.10"; gene_name "PREPL"; gene_status "KNOWN"; gene_type "protein_coding"; transcript_type "protein_coding"; transcript_status "KNOWN"; transcript_name "PREPL-201"; talon_gene "6032"; talon_transcript "21126"; ccdsid "CCDS33190.1"; havana_transcript "OTTHUMT00000327895.1"; level "2"; protein_id "ENSP00000260648.6"; source "HAVANA"; tag "CCDS"; transcript_support_level "1";
chr2	HAVANA	exon	44359497	44360674	.	-	.	gene_id "ENSG00000138078.15"; transcript_id "ENST00000260648.10"; gene_type "protein_coding"; gene_status "KNOWN"; gene_name "PREPL"; transcript_type "protein_coding"; transcript_status "KNOWN"; transcript_name "PREPL-201"; exon_number "1"; exon_id "ENSE00001652910.1"; talon_gene "6032"; talon_transcript "21126"; talon_exon "103164"; ccdsid "CCDS33190.1"; exon_status "KNOWN"; level "2"; protein_id "ENSP00000391456.1"; source "HAVANA"; tag "CCDS";
chr2	ENSEMBL	exon	44346268	44346390	.	-	.	gene_id "ENSG00000138078.15"; transcript_id "ENST00000260648.10"; gene_type "protein_coding"; gene_status "KNOWN"; gene_name "PREPL"; transcript_type "protein_coding"; transcript_status "KNOWN"; transcript_name "PREPL-201"; exon_number "2"; exon_id "ENSE00003648509.1"; talon_gene "6032"; talon_transcript "21126"; talon_exon "103166"; ccdsid "CCDS54353.1"; exon_status "KNOWN"; level "3"; protein_id "ENSP00000439626.1"; source "ENSEMBL"; tag "CCDS";
chr2	ENSEMBL	exon	44344520	44344586	.	-	.	gene_id "ENSG00000138078.15"; transcript_id "ENST00000260648.10"; gene_type "protein_coding"; gene_status "KNOWN"; gene_name "PREPL"; transcript_type "protein_coding"; transcript_status "KNOWN"; transcript_name "PREPL-201"; exon_number "3"; exon_id "ENSE00000932619.1"; talon_gene "6032"; talon_transcript "21126"; talon_exon "103168"; ccdsid "CCDS54353.1"; exon_status "KNOWN"; level "3"; protein_id "ENSP00000439626.1"; source "ENSEMBL"; tag "CCDS";
chr2	ENSEMBL	exon	44343745	44343951	.	-	.	gene_id "ENSG00000138078.15"; transcript_id "ENST00000260648.10"; gene_type "protein_coding"; gene_status "KNOWN"; gene_name "PREPL"; transcript_type "protein_coding"; transcript_status "KNOWN"; transcript_name "PREPL-201"; exon_number "4"; exon_id "ENSE00000932618.1"; talon_gene "6032"; talon_transcript "21126"; talon_exon "103170"; ccdsid "CCDS54353.1"; exon_status "KNOWN"; level "3"; protein_id "ENSP00000439626.1"; source "ENSEMBL"; tag "CCDS";
chr2	ENSEMBL	exon	44342417	44342552	.	-	.	gene_id "ENSG00000138078.15"; transcript_id "ENST00000260648.10"; gene_type "protein_coding"; gene_status "KNOWN"; gene_name "PREPL"; transcript_type "protein_coding"; transcript_status "KNOWN"; transcript_name "PREPL-201"; exon_number "5"; exon_id "ENSE00000932617.1"; talon_gene "6032"; talon_transcript "21126"; talon_exon "103172"; ccdsid "CCDS54353.1"; exon_status "KNOWN"; level "3"; protein_id "ENSP00000439626.1"; source "ENSEMBL"; tag "CCDS";
chr2	ENSEMBL	exon	44339147	44339363	.	-	.	gene_id "ENSG00000138078.15"; transcript_id "ENST00000260648.10"; gene_type "protein_coding"; gene_status "KNOWN"; gene_name "PREPL"; transcript_type "protein_coding"; transcript_status "KNOWN"; transcript_name "PREPL-201"; exon_number "6"; exon_id "ENSE00000932616.1"; talon_gene "6032"; talon_transcript "21126"; talon_exon "103174"; ccdsid "CCDS54353.1"; exon_status "KNOWN"; level "3"; protein_id "ENSP00000439626.1"; source "ENSEMBL"; tag "CCDS";
chr2	ENSEMBL	exon	44338351	44338536	.	-	.	gene_id "ENSG00000138078.15"; transcript_id "ENST00000260648.10"; gene_type "protein_coding"; gene_status "KNOWN"; gene_name "PREPL"; transcript_type "protein_coding"; transcript_status "KNOWN"; transcript_name "PREPL-201"; exon_number "7"; exon_id "ENSE00000932615.1"; talon_gene "6032"; talon_transcript "21126"; talon_exon "103176"; ccdsid "CCDS54353.1"; exon_status "KNOWN"; level "3"; protein_id "ENSP00000439626.1"; source "ENSEMBL"; tag "CCDS";
chr2	ENSEMBL	exon	44332459	44332656	.	-	.	gene_id "ENSG00000138078.15"; transcript_id "ENST00000260648.10"; gene_type "protein_coding"; gene_status "KNOWN"; gene_name "PREPL"; transcript_type "protein_coding"; transcript_status "KNOWN"; transcript_name "PREPL-201"; exon_number "8"; exon_id "ENSE00000932614.1"; talon_gene "6032"; talon_transcript "21126"; talon_exon "103178"; ccdsid "CCDS54353.1"; exon_status "KNOWN"; level "3"; protein_id "ENSP00000439626.1"; source "ENSEMBL"; tag "CCDS";
chr2	ENSEMBL	exon	44328937	44329112	.	-	.	gene_id "ENSG00000138078.15"; transcript_id "ENST00000260648.10"; gene_type "protein_coding"; gene_status "KNOWN"; gene_name "PREPL"; transcript_type "protein_coding"; transcript_status "KNOWN"; transcript_name "PREPL-201"; exon_number "9"; exon_id "ENSE00000932613.1"; talon_gene "6032"; talon_transcript "21126"; talon_exon "103180"; ccdsid "CCDS54353.1"; exon_status "KNOWN"; level "3"; protein_id "ENSP00000439626.1"; source "ENSEMBL"; tag "CCDS";
chr2	ENSEMBL	exon	44326712	44326928	.	-	.	gene_id "ENSG00000138078.15"; transcript_id "ENST00000260648.10"; gene_type "protein_coding"; gene_status "KNOWN"; gene_name "PREPL"; transcript_type "protein_coding"; transcript_status "KNOWN"; transcript_name "PREPL-201"; exon_number "10"; exon_id "ENSE00000932612.1"; talon_gene "6032"; talon_transcript "21126"; talon_exon "103182"; ccdsid "CCDS54353.1"; exon_status "KNOWN"; level "3"; protein_id "ENSP00000439626.1"; source "ENSEMBL"; tag "CCDS";
chr2	ENSEMBL	exon	44323262	44323411	.	-	.	gene_id "ENSG00000138078.15"; transcript_id "ENST00000260648.10"; gene_type "protein_coding"; gene_status "KNOWN"; gene_name "PREPL"; transcript_type "protein_coding"; transcript_status "KNOWN"; transcript_name "PREPL-201"; exon_number "11"; exon_id "ENSE00000932611.1"; talon_gene "6032"; talon_transcript "21126"; talon_exon "103184"; ccdsid "CCDS54353.1"; exon_status "KNOWN"; level "3"; protein_id "ENSP00000439626.1"; source "ENSEMBL"; tag "CCDS";
chr2	ENSEMBL	exon	44322731	44322854	.	-	.	gene_id "ENSG00000138078.15"; transcript_id "ENST00000260648.10"; gene_type "protein_coding"; gene_status "KNOWN"; gene_name "PREPL"; transcript_type "protein_coding"; transcript_status "KNOWN"; transcript_name "PREPL-201"; exon_number "12"; exon_id "ENSE00000932610.1"; talon_gene "6032"; talon_transcript "21126"; talon_exon "103186"; ccdsid "CCDS54353.1"; exon_status "KNOWN"; level "3"; protein_id "ENSP00000439626.1"; source "ENSEMBL"; tag "CCDS";
chr2	ENSEMBL	exon	44321827	44321900	.	-	.	gene_id "ENSG00000138078.15"; transcript_id "ENST00000260648.10"; gene_type "protein_coding"; gene_status "KNOWN"; gene_name "PREPL"; transcript_type "protein_coding"; transcript_status "KNOWN"; transcript_name "PREPL-201"; exon_number "13"; exon_id "ENSE00000932609.1"; talon_gene "6032"; talon_transcript "21126"; talon_exon "103188"; ccdsid "CCDS54353.1"; exon_status "KNOWN"; level "3"; protein_id "ENSP00000439626.1"; source "ENSEMBL"; tag "CCDS";
chr2	HAVANA	exon	44320827	44321445	.	-	.	gene_id "ENSG00000138078.15"; transcript_id "ENST00000260648.10"; gene_type "protein_coding"; gene_status "KNOWN"; gene_name "PREPL"; transcript_type "protein_coding"; transcript_status "KNOWN"; transcript_name "PREPL-201"; exon_number "14"; exon_id "ENSE00001587305.1"; talon_gene "6032"; talon_transcript "21126"; talon_exon "103210"; ccdsid "CCDS33190.1"; exon_status "KNOWN"; level "2"; protein_id "ENSP00000260648.6"; source "HAVANA"; tag "CCDS";
chr2	HAVANA	transcript	44320827	44361805	.	-	.	gene_id "ENSG00000138078.15"; transcript_id "ENST00000409272.5"; gene_name "PREPL"; gene_status "KNOWN"; gene_type "protein_coding"; transcript_type "protein_coding"; transcript_status "KNOWN"; transcript_name "PREPL-204"; talon_gene "6032"; talon_transcript "21127"; ccdsid "CCDS33190.1"; havana_transcript "OTTHUMT00000327897.1"; level "2"; protein_id "ENSP00000386909.1"; source "HAVANA"; tag "CCDS"; transcript_support_level "2";
chr2	HAVANA	exon	44361524	44361805	.	-	.	gene_id "ENSG00000138078.15"; transcript_id "ENST00000409272.5"; gene_type "protein_coding"; gene_status "KNOWN"; gene_name "PREPL"; transcript_type "protein_coding"; transcript_status "KNOWN"; transcript_name "PREPL-204"; exon_number "1"; exon_id "ENSE00001584435.1"; talon_gene "6032"; talon_transcript "21127"; talon_exon "103211"; ccdsid "CCDS33190.1"; exon_status "KNOWN"; level "2"; protein_id "ENSP00000386909.1"; source "HAVANA"; tag "CCDS";
chr2	HAVANA	exon	44359497	44359750	.	-	.	gene_id "ENSG00000138078.15"; transcript_id "ENST00000409272.5"; gene_type "protein_coding"; gene_status "KNOWN"; gene_name "PREPL"; transcript_type "protein_coding"; transcript_status "KNOWN"; transcript_name "PREPL-204"; exon_number "2"; exon_id "ENSE00001477803.2"; talon_gene "6032"; talon_transcript "21127"; talon_exon "103213"; ccdsid "CCDS33190.1"; exon_status "KNOWN"; level "2"; protein_id "ENSP00000386909.1"; source "HAVANA"; tag "CCDS";
chr2	ENSEMBL	exon	44346268	44346390	.	-	.	gene_id "ENSG00000138078.15"; transcript_id "ENST00000409272.5"; gene_type "protein_coding"; gene_status "KNOWN"; gene_name "PREPL"; transcript_type "protein_coding"; transcript_status "KNOWN"; transcript_name "PREPL-204"; exon_number "3"; exon_id "ENSE00003648509.1"; talon_gene "6032"; talon_transcript "21127"; talon_exon "103166"; ccdsid "CCDS54353.1"; exon_status "KNOWN"; level "3"; protein_id "ENSP00000439626.1"; source "ENSEMBL"; tag "CCDS";
chr2	ENSEMBL	exon	44344520	44344586	.	-	.	gene_id "ENSG00000138078.15"; transcript_id "ENST00000409272.5"; gene_type "protein_coding"; gene_status "KNOWN"; gene_name "PREPL"; transcript_type "protein_coding"; transcript_status "KNOWN"; transcript_name "PREPL-204"; exon_number "4"; exon_id "ENSE00000932619.1"; talon_gene "6032"; talon_transcript "21127"; talon_exon "103168"; ccdsid "CCDS54353.1"; exon_status "KNOWN"; level "3"; protein_id "ENSP00000439626.1"; source "ENSEMBL"; tag "CCDS";
chr2	ENSEMBL	exon	44343745	44343951	.	-	.	gene_id "ENSG00000138078.15"; transcript_id "ENST00000409272.5"; gene_type "protein_coding"; gene_status "KNOWN"; gene_name "PREPL"; transcript_type "protein_coding"; transcript_status "KNOWN"; transcript_name "PREPL-204"; exon_number "5"; exon_id "ENSE00000932618.1"; talon_gene "6032"; talon_transcript "21127"; talon_exon "103170"; ccdsid "CCDS54353.1"; exon_status "KNOWN"; level "3"; protein_id "ENSP00000439626.1"; source "ENSEMBL"; tag "CCDS";
chr2	ENSEMBL	exon	44342417	44342552	.	-	.	gene_id "ENSG00000138078.15"; transcript_id "ENST00000409272.5"; gene_type "protein_coding"; gene_status "KNOWN"; gene_name "PREPL"; transcript_type "protein_coding"; transcript_status "KNOWN"; transcript_name "PREPL-204"; exon_number "6"; exon_id "ENSE00000932617.1"; talon_gene "6032"; talon_transcript "21127"; talon_exon "103172"; ccdsid "CCDS54353.1"; exon_status "KNOWN"; level "3"; protein_id "ENSP00000439626.1"; source "ENSEMBL"; tag "CCDS";
chr2	ENSEMBL	exon	44339147	44339363	.	-	.	gene_id "ENSG00000138078.15"; transcript_id "ENST00000409272.5"; gene_type "protein_coding"; gene_status "KNOWN"; gene_name "PREPL"; transcript_type "protein_coding"; transcript_status "KNOWN"; transcript_name "PREPL-204"; exon_number "7"; exon_id "ENSE00000932616.1"; talon_gene "6032"; talon_transcript "21127"; talon_exon "103174"; ccdsid "CCDS54353.1"; exon_status "KNOWN"; level "3"; protein_id "ENSP00000439626.1"; source "ENSEMBL"; tag "CCDS";
chr2	ENSEMBL	exon	44338351	44338536	.	-	.	gene_id "ENSG00000138078.15"; transcript_id "ENST00000409272.5"; gene_type "protein_coding"; gene_status "KNOWN"; gene_name "PREPL"; transcript_type "protein_coding"; transcript_status "KNOWN"; transcript_name "PREPL-204"; exon_number "8"; exon_id "ENSE00000932615.1"; talon_gene "6032"; talon_transcript "21127"; talon_exon "103176"; ccdsid "CCDS54353.1"; exon_status "KNOWN"; level "3"; protein_id "ENSP00000439626.1"; source "ENSEMBL"; tag "CCDS";
chr2	ENSEMBL	exon	44332459	44332656	.	-	.	gene_id "ENSG00000138078.15"; transcript_id "ENST00000409272.5"; gene_type "protein_coding"; gene_status "KNOWN"; gene_name "PREPL"; transcript_type "protein_coding"; transcript_status "KNOWN"; transcript_name "PREPL-204"; exon_number "9"; exon_id "ENSE00000932614.1"; talon_gene "6032"; talon_transcript "21127"; talon_exon "103178"; ccdsid "CCDS54353.1"; exon_status "KNOWN"; level "3"; protein_id "ENSP00000439626.1"; source "ENSEMBL"; tag "CCDS";
chr2	ENSEMBL	exon	44328937	44329112	.	-	.	gene_id "ENSG00000138078.15"; transcript_id "ENST00000409272.5"; gene_type "protein_coding"; gene_status "KNOWN"; gene_name "PREPL"; transcript_type "protein_coding"; transcript_status "KNOWN"; transcript_name "PREPL-204"; exon_number "10"; exon_id "ENSE00000932613.1"; talon_gene "6032"; talon_transcript "21127"; talon_exon "103180"; ccdsid "CCDS54353.1"; exon_status "KNOWN"; level "3"; protein_id "ENSP00000439626.1"; source "ENSEMBL"; tag "CCDS";
chr2	ENSEMBL	exon	44326712	44326928	.	-	.	gene_id "ENSG00000138078.15"; transcript_id "ENST00000409272.5"; gene_type "protein_coding"; gene_status "KNOWN"; gene_name "PREPL"; transcript_type "protein_coding"; transcript_status "KNOWN"; transcript_name "PREPL-204"; exon_number "11"; exon_id "ENSE00000932612.1"; talon_gene "6032"; talon_transcript "21127"; talon_exon "103182"; ccdsid "CCDS54353.1"; exon_status "KNOWN"; level "3"; protein_id "ENSP00000439626.1"; source "ENSEMBL"; tag "CCDS";
chr2	ENSEMBL	exon	44323262	44323411	.	-	.	gene_id "ENSG00000138078.15"; transcript_id "ENST00000409272.5"; gene_type "protein_coding"; gene_status "KNOWN"; gene_name "PREPL"; transcript_type "protein_coding"; transcript_status "KNOWN"; transcript_name "PREPL-204"; exon_number "12"; exon_id "ENSE00000932611.1"; talon_gene "6032"; talon_transcript "21127"; talon_exon "103184"; ccdsid "CCDS54353.1"; exon_status "KNOWN"; level "3"; protein_id "ENSP00000439626.1"; source "ENSEMBL"; tag "CCDS";
chr2	ENSEMBL	exon	44322731	44322854	.	-	.	gene_id "ENSG00000138078.15"; transcript_id "ENST00000409272.5"; gene_type "protein_coding"; gene_status "KNOWN"; gene_name "PREPL"; transcript_type "protein_coding"; transcript_status "KNOWN"; transcript_name "PREPL-204"; exon_number "13"; exon_id "ENSE00000932610.1"; talon_gene "6032"; talon_transcript "21127"; talon_exon "103186"; ccdsid "CCDS54353.1"; exon_status "KNOWN"; level "3"; protein_id "ENSP00000439626.1"; source "ENSEMBL"; tag "CCDS";
chr2	ENSEMBL	exon	44321827	44321900	.	-	.	gene_id "ENSG00000138078.15"; transcript_id "ENST00000409272.5"; gene_type "protein_coding"; gene_status "KNOWN"; gene_name "PREPL"; transcript_type "protein_coding"; transcript_status "KNOWN"; transcript_name "PREPL-204"; exon_number "14"; exon_id "ENSE00000932609.1"; talon_gene "6032"; talon_transcript "21127"; talon_exon "103188"; ccdsid "CCDS54353.1"; exon_status "KNOWN"; level "3"; protein_id "ENSP00000439626.1"; source "ENSEMBL"; tag "CCDS";
chr2	HAVANA	exon	44320827	44321445	.	-	.	gene_id "ENSG00000138078.15"; transcript_id "ENST00000409272.5"; gene_type "protein_coding"; gene_status "KNOWN"; gene_name "PREPL"; transcript_type "protein_coding"; transcript_status "KNOWN"; transcript_name "PREPL-204"; exon_number "15"; exon_id "ENSE00001587305.1"; talon_gene "6032"; talon_transcript "21127"; talon_exon "103210"; ccdsid "CCDS33190.1"; exon_status "KNOWN"; level "2"; protein_id "ENSP00000260648.6"; source "HAVANA"; tag "CCDS";
chr2	HAVANA	transcript	44320922	44361806	.	-	.	gene_id "ENSG00000138078.15"; transcript_id "ENST00000410081.5"; gene_name "PREPL"; gene_status "KNOWN"; gene_type "protein_coding"; transcript_type "protein_coding"; transcript_status "KNOWN"; transcript_name "PREPL-208"; talon_gene "6032"; talon_transcript "21128"; ccdsid "CCDS33190.1"; havana_transcript "OTTHUMT00000327896.1"; level "2"; protein_id "ENSP00000386509.1"; source "HAVANA"; tag "CCDS"; transcript_support_level "5";
chr2	HAVANA	exon	44361380	44361806	.	-	.	gene_id "ENSG00000138078.15"; transcript_id "ENST00000410081.5"; gene_type "protein_coding"; gene_status "KNOWN"; gene_name "PREPL"; transcript_type "protein_coding"; transcript_status "KNOWN"; transcript_name "PREPL-208"; exon_number "1"; exon_id "ENSE00001585209.1"; talon_gene "6032"; talon_transcript "21128"; talon_exon "103214"; ccdsid "CCDS33190.1"; exon_status "KNOWN"; level "2"; protein_id "ENSP00000386509.1"; source "HAVANA"; tag "CCDS";
chr2	HAVANA	exon	44359497	44359750	.	-	.	gene_id "ENSG00000138078.15"; transcript_id "ENST00000410081.5"; gene_type "protein_coding"; gene_status "KNOWN"; gene_name "PREPL"; transcript_type "protein_coding"; transcript_status "KNOWN"; transcript_name "PREPL-208"; exon_number "2"; exon_id "ENSE00001477803.2"; talon_gene "6032"; talon_transcript "21128"; talon_exon "103213"; ccdsid "CCDS33190.1"; exon_status "KNOWN"; level "2"; protein_id "ENSP00000386909.1"; source "HAVANA"; tag "CCDS";
chr2	ENSEMBL	exon	44346268	44346390	.	-	.	gene_id "ENSG00000138078.15"; transcript_id "ENST00000410081.5"; gene_type "protein_coding"; gene_status "KNOWN"; gene_name "PREPL"; transcript_type "protein_coding"; transcript_status "KNOWN"; transcript_name "PREPL-208"; exon_number "3"; exon_id "ENSE00003648509.1"; talon_gene "6032"; talon_transcript "21128"; talon_exon "103166"; ccdsid "CCDS54353.1"; exon_status "KNOWN"; level "3"; protein_id "ENSP00000439626.1"; source "ENSEMBL"; tag "CCDS";
chr2	ENSEMBL	exon	44344520	44344586	.	-	.	gene_id "ENSG00000138078.15"; transcript_id "ENST00000410081.5"; gene_type "protein_coding"; gene_status "KNOWN"; gene_name "PREPL"; transcript_type "protein_coding"; transcript_status "KNOWN"; transcript_name "PREPL-208"; exon_number "4"; exon_id "ENSE00000932619.1"; talon_gene "6032"; talon_transcript "21128"; talon_exon "103168"; ccdsid "CCDS54353.1"; exon_status "KNOWN"; level "3"; protein_id "ENSP00000439626.1"; source "ENSEMBL"; tag "CCDS";
chr2	ENSEMBL	exon	44343745	44343951	.	-	.	gene_id "ENSG00000138078.15"; transcript_id "ENST00000410081.5"; gene_type "protein_coding"; gene_status "KNOWN"; gene_name "PREPL"; transcript_type "protein_coding"; transcript_status "KNOWN"; transcript_name "PREPL-208"; exon_number "5"; exon_id "ENSE00000932618.1"; talon_gene "6032"; talon_transcript "21128"; talon_exon "103170"; ccdsid "CCDS54353.1"; exon_status "KNOWN"; level "3"; protein_id "ENSP00000439626.1"; source "ENSEMBL"; tag "CCDS";
chr2	ENSEMBL	exon	44342417	44342552	.	-	.	gene_id "ENSG00000138078.15"; transcript_id "ENST00000410081.5"; gene_type "protein_coding"; gene_status "KNOWN"; gene_name "PREPL"; transcript_type "protein_coding"; transcript_status "KNOWN"; transcript_name "PREPL-208"; exon_number "6"; exon_id "ENSE00000932617.1"; talon_gene "6032"; talon_transcript "21128"; talon_exon "103172"; ccdsid "CCDS54353.1"; exon_status "KNOWN"; level "3"; protein_id "ENSP00000439626.1"; source "ENSEMBL"; tag "CCDS";
chr2	ENSEMBL	exon	44339147	44339363	.	-	.	gene_id "ENSG00000138078.15"; transcript_id "ENST00000410081.5"; gene_type "protein_coding"; gene_status "KNOWN"; gene_name "PREPL"; transcript_type "protein_coding"; transcript_status "KNOWN"; transcript_name "PREPL-208"; exon_number "7"; exon_id "ENSE00000932616.1"; talon_gene "6032"; talon_transcript "21128"; talon_exon "103174"; ccdsid "CCDS54353.1"; exon_status "KNOWN"; level "3"; protein_id "ENSP00000439626.1"; source "ENSEMBL"; tag "CCDS";
chr2	ENSEMBL	exon	44338351	44338536	.	-	.	gene_id "ENSG00000138078.15"; transcript_id "ENST00000410081.5"; gene_type "protein_coding"; gene_status "KNOWN"; gene_name "PREPL"; transcript_type "protein_coding"; transcript_status "KNOWN"; transcript_name "PREPL-208"; exon_number "8"; exon_id "ENSE00000932615.1"; talon_gene "6032"; talon_transcript "21128"; talon_exon "103176"; ccdsid "CCDS54353.1"; exon_status "KNOWN"; level "3"; protein_id "ENSP00000439626.1"; source "ENSEMBL"; tag "CCDS";
chr2	ENSEMBL	exon	44332459	44332656	.	-	.	gene_id "ENSG00000138078.15"; transcript_id "ENST00000410081.5"; gene_type "protein_coding"; gene_status "KNOWN"; gene_name "PREPL"; transcript_type "protein_coding"; transcript_status "KNOWN"; transcript_name "PREPL-208"; exon_number "9"; exon_id "ENSE00000932614.1"; talon_gene "6032"; talon_transcript "21128"; talon_exon "103178"; ccdsid "CCDS54353.1"; exon_status "KNOWN"; level "3"; protein_id "ENSP00000439626.1"; source "ENSEMBL"; tag "CCDS";
chr2	ENSEMBL	exon	44328937	44329112	.	-	.	gene_id "ENSG00000138078.15"; transcript_id "ENST00000410081.5"; gene_type "protein_coding"; gene_status "KNOWN"; gene_name "PREPL"; transcript_type "protein_coding"; transcript_status "KNOWN"; transcript_name "PREPL-208"; exon_number "10"; exon_id "ENSE00000932613.1"; talon_gene "6032"; talon_transcript "21128"; talon_exon "103180"; ccdsid "CCDS54353.1"; exon_status "KNOWN"; level "3"; protein_id "ENSP00000439626.1"; source "ENSEMBL"; tag "CCDS";
chr2	ENSEMBL	exon	44326712	44326928	.	-	.	gene_id "ENSG00000138078.15"; transcript_id "ENST00000410081.5"; gene_type "protein_coding"; gene_status "KNOWN"; gene_name "PREPL"; transcript_type "protein_coding"; transcript_status "KNOWN"; transcript_name "PREPL-208"; exon_number "11"; exon_id "ENSE00000932612.1"; talon_gene "6032"; talon_transcript "21128"; talon_exon "103182"; ccdsid "CCDS54353.1"; exon_status "KNOWN"; level "3"; protein_id "ENSP00000439626.1"; source "ENSEMBL"; tag "CCDS";
chr2	ENSEMBL	exon	44323262	44323411	.	-	.	gene_id "ENSG00000138078.15"; transcript_id "ENST00000410081.5"; gene_type "protein_coding"; gene_status "KNOWN"; gene_name "PREPL"; transcript_type "protein_coding"; transcript_status "KNOWN"; transcript_name "PREPL-208"; exon_number "12"; exon_id "ENSE00000932611.1"; talon_gene "6032"; talon_transcript "21128"; talon_exon "103184"; ccdsid "CCDS54353.1"; exon_status "KNOWN"; level "3"; protein_id "ENSP00000439626.1"; source "ENSEMBL"; tag "CCDS";
chr2	ENSEMBL	exon	44322731	44322854	.	-	.	gene_id "ENSG00000138078.15"; transcript_id "ENST00000410081.5"; gene_type "protein_coding"; gene_status "KNOWN"; gene_name "PREPL"; transcript_type "protein_coding"; transcript_status "KNOWN"; transcript_name "PREPL-208"; exon_number "13"; exon_id "ENSE00000932610.1"; talon_gene "6032"; talon_transcript "21128"; talon_exon "103186"; ccdsid "CCDS54353.1"; exon_status "KNOWN"; level "3"; protein_id "ENSP00000439626.1"; source "ENSEMBL"; tag "CCDS";
chr2	ENSEMBL	exon	44321827	44321900	.	-	.	gene_id "ENSG00000138078.15"; transcript_id "ENST00000410081.5"; gene_type "protein_coding"; gene_status "KNOWN"; gene_name "PREPL"; transcript_type "protein_coding"; transcript_status "KNOWN"; transcript_name "PREPL-208"; exon_number "14"; exon_id "ENSE00000932609.1"; talon_gene "6032"; talon_transcript "21128"; talon_exon "103188"; ccdsid "CCDS54353.1"; exon_status "KNOWN"; level "3"; protein_id "ENSP00000439626.1"; source "ENSEMBL"; tag "CCDS";
chr2	HAVANA	exon	44320922	44321445	.	-	.	gene_id "ENSG00000138078.15"; transcript_id "ENST00000410081.5"; gene_type "protein_coding"; gene_status "KNOWN"; gene_name "PREPL"; transcript_type "protein_coding"; transcript_status "KNOWN"; transcript_name "PREPL-208"; exon_number "15"; exon_id "ENSE00001581213.1"; talon_gene "6032"; talon_transcript "21128"; talon_exon "103216"; ccdsid "CCDS33190.1"; exon_status "KNOWN"; level "2"; protein_id "ENSP00000386509.1"; source "HAVANA"; tag "CCDS";
chr2	HAVANA	gene	44361950	44772592	.	+	.	gene_id "ENSG00000143919.14"; gene_name "CAMKMT"; gene_status "KNOWN"; gene_type "protein_coding"; talon_gene "6033"; havana_gene "OTTHUMG00000128761.4"; level "2";
chr2	HAVANA	transcript	44361950	44549785	.	+	.	gene_id "ENSG00000143919.14"; transcript_id "ENST00000402247.5"; gene_name "CAMKMT"; gene_status "KNOWN"; gene_type "protein_coding"; transcript_type "protein_coding"; transcript_status "KNOWN"; transcript_name "CAMKMT-202"; talon_gene "6033"; talon_transcript "21135"; havana_transcript "OTTHUMT00000326168.1"; level "2"; protein_id "ENSP00000385587.1"; source "HAVANA"; tag "basic"; transcript_support_level "2";
chr2	HAVANA	exon	44361950	44362145	.	+	.	gene_id "ENSG00000143919.14"; transcript_id "ENST00000402247.5"; gene_type "protein_coding"; gene_status "KNOWN"; gene_name "CAMKMT"; transcript_type "protein_coding"; transcript_status "KNOWN"; transcript_name "CAMKMT-202"; exon_number "1"; exon_id "ENSE00001548812.1"; talon_gene "6033"; talon_transcript "21135"; talon_exon "103238"; exon_status "KNOWN"; level "2"; protein_id "ENSP00000385587.1"; source "HAVANA"; tag "basic";
chr2	HAVANA	exon	44372716	44372888	.	+	.	gene_id "ENSG00000143919.14"; transcript_id "ENST00000402247.5"; gene_type "protein_coding"; gene_status "KNOWN"; gene_name "CAMKMT"; transcript_type "protein_coding"; transcript_status "KNOWN"; transcript_name "CAMKMT-202"; exon_number "2"; exon_id "ENSE00001159027.1"; talon_gene "6033"; talon_transcript "21135"; talon_exon "103240"; ccdsid "CCDS1820.1"; exon_status "KNOWN"; level "2"; protein_id "ENSP00000385587.1"; source "HAVANA"; tag "basic";
chr2	HAVANA	exon	44390241	44390305	.	+	.	gene_id "ENSG00000143919.14"; transcript_id "ENST00000402247.5"; gene_type "protein_coding"; gene_status "KNOWN"; gene_name "CAMKMT"; transcript_type "protein_coding"; transcript_status "KNOWN"; transcript_name "CAMKMT-202"; exon_number "3"; exon_id "ENSE00003591328.1"; talon_gene "6033"; talon_transcript "21135"; talon_exon "103242"; ccdsid "CCDS1820.1"; exon_status "KNOWN"; level "2"; protein_id "ENSP00000385587.1"; source "HAVANA"; tag "basic";
chr2	HAVANA	exon	44549555	44549785	.	+	.	gene_id "ENSG00000143919.14"; transcript_id "ENST00000402247.5"; gene_type "protein_coding"; gene_status "KNOWN"; gene_name "CAMKMT"; transcript_type "protein_coding"; transcript_status "KNOWN"; transcript_name "CAMKMT-202"; exon_number "4"; exon_id "ENSE00001561900.1"; talon_gene "6033"; talon_transcript "21135"; talon_exon "103244"; exon_status "KNOWN"; level "2"; protein_id "ENSP00000385587.1"; source "HAVANA"; tag "basic";
chr2	HAVANA	transcript	44361964	44457261	.	+	.	gene_id "ENSG00000143919.14"; transcript_id "ENST00000403853.7"; gene_name "CAMKMT"; gene_status "KNOWN"; gene_type "protein_coding"; transcript_type "protein_coding"; transcript_status "KNOWN"; transcript_name "CAMKMT-203"; talon_gene "6033"; talon_transcript "21137"; havana_transcript "OTTHUMT00000326106.1"; level "2"; protein_id "ENSP00000385124.3"; source "HAVANA"; tag "basic"; transcript_support_level "1";
chr2	HAVANA	exon	44361964	44362145	.	+	.	gene_id "ENSG00000143919.14"; transcript_id "ENST00000403853.7"; gene_type "protein_coding"; gene_status "KNOWN"; gene_name "CAMKMT"; transcript_type "protein_coding"; transcript_status "KNOWN"; transcript_name "CAMKMT-203"; exon_number "1"; exon_id "ENSE00001559917.1"; talon_gene "6033"; talon_transcript "21137"; talon_exon "103248"; ccdsid "CCDS1820.1"; exon_status "KNOWN"; level "2"; protein_id "ENSP00000385124.3"; source "HAVANA"; tag "basic";
chr2	HAVANA	exon	44372716	44372888	.	+	.	gene_id "ENSG00000143919.14"; transcript_id "ENST00000403853.7"; gene_type "protein_coding"; gene_status "KNOWN"; gene_name "CAMKMT"; transcript_type "protein_coding"; transcript_status "KNOWN"; transcript_name "CAMKMT-203"; exon_number "2"; exon_id "ENSE00001159027.1"; talon_gene "6033"; talon_transcript "21137"; talon_exon "103240"; ccdsid "CCDS1820.1"; exon_status "KNOWN"; level "2"; protein_id "ENSP00000385587.1"; source "HAVANA"; tag "basic";
chr2	HAVANA	exon	44390241	44390305	.	+	.	gene_id "ENSG00000143919.14"; transcript_id "ENST00000403853.7"; gene_type "protein_coding"; gene_status "KNOWN"; gene_name "CAMKMT"; transcript_type "protein_coding"; transcript_status "KNOWN"; transcript_name "CAMKMT-203"; exon_number "3"; exon_id "ENSE00003591328.1"; talon_gene "6033"; talon_transcript "21137"; talon_exon "103242"; ccdsid "CCDS1820.1"; exon_status "KNOWN"; level "2"; protein_id "ENSP00000385587.1"; source "HAVANA"; tag "basic";
chr2	HAVANA	exon	44456568	44457261	.	+	.	gene_id "ENSG00000143919.14"; transcript_id "ENST00000403853.7"; gene_type "protein_coding"; gene_status "KNOWN"; gene_name "CAMKMT"; transcript_type "protein_coding"; transcript_status "KNOWN"; transcript_name "CAMKMT-203"; exon_number "4"; exon_id "ENSE00001563912.1"; talon_gene "6033"; talon_transcript "21137"; talon_exon "103250"; exon_status "KNOWN"; level "2"; protein_id "ENSP00000385124.3"; source "HAVANA"; tag "basic";
chr2	HAVANA	transcript	44361964	44772592	.	+	.	gene_id "ENSG00000143919.14"; transcript_id "ENST00000378494.7"; gene_name "CAMKMT"; gene_status "KNOWN"; gene_type "protein_coding"; transcript_type "protein_coding"; transcript_status "KNOWN"; transcript_name "CAMKMT-201"; talon_gene "6033"; talon_transcript "21138"; ccdsid "CCDS1820.1"; havana_transcript "OTTHUMT00000250678.2"; level "2"; protein_id "ENSP00000367755.3"; source "HAVANA"; tag "CCDS"; transcript_support_level "1";
chr2	HAVANA	exon	44361964	44362145	.	+	.	gene_id "ENSG00000143919.14"; transcript_id "ENST00000378494.7"; gene_type "protein_coding"; gene_status "KNOWN"; gene_name "CAMKMT"; transcript_type "protein_coding"; transcript_status "KNOWN"; transcript_name "CAMKMT-201"; exon_number "1"; exon_id "ENSE00001559917.1"; talon_gene "6033"; talon_transcript "21138"; talon_exon "103248"; ccdsid "CCDS1820.1"; exon_status "KNOWN"; level "2"; protein_id "ENSP00000385124.3"; source "HAVANA"; tag "basic";
chr2	HAVANA	exon	44372716	44372888	.	+	.	gene_id "ENSG00000143919.14"; transcript_id "ENST00000378494.7"; gene_type "protein_coding"; gene_status "KNOWN"; gene_name "CAMKMT"; transcript_type "protein_coding"; transcript_status "KNOWN"; transcript_name "CAMKMT-201"; exon_number "2"; exon_id "ENSE00001159027.1"; talon_gene "6033"; talon_transcript "21138"; talon_exon "103240"; ccdsid "CCDS1820.1"; exon_status "KNOWN"; level "2"; protein_id "ENSP00000385587.1"; source "HAVANA"; tag "basic";
chr2	HAVANA	exon	44390241	44390305	.	+	.	gene_id "ENSG00000143919.14"; transcript_id "ENST00000378494.7"; gene_type "protein_coding"; gene_status "KNOWN"; gene_name "CAMKMT"; transcript_type "protein_coding"; transcript_status "KNOWN"; transcript_name "CAMKMT-201"; exon_number "3"; exon_id "ENSE00003591328.1"; talon_gene "6033"; talon_transcript "21138"; talon_exon "103242"; ccdsid "CCDS1820.1"; exon_status "KNOWN"; level "2"; protein_id "ENSP00000385587.1"; source "HAVANA"; tag "basic";
chr2	HAVANA	exon	44704283	44704343	.	+	.	gene_id "ENSG00000143919.14"; transcript_id "ENST00000378494.7"; gene_type "protein_coding"; gene_status "KNOWN"; gene_name "CAMKMT"; transcript_type "protein_coding"; transcript_status "KNOWN"; transcript_name "CAMKMT-201"; exon_number "4"; exon_id "ENSE00003647584.1"; talon_gene "6033"; talon_transcript "21138"; talon_exon "103252"; ccdsid "CCDS1820.1"; exon_status "KNOWN"; level "2"; protein_id "ENSP00000367755.3"; source "HAVANA"; tag "CCDS";
chr2	ENSEMBL	exon	44706287	44706341	.	+	.	gene_id "ENSG00000143919.14"; transcript_id "ENST00000378494.7"; gene_type "protein_coding"; gene_status "KNOWN"; gene_name "CAMKMT"; transcript_type "protein_coding"; transcript_status "KNOWN"; transcript_name "CAMKMT-201"; exon_number "5"; exon_id "ENSE00003539666.1"; talon_gene "6033"; talon_transcript "21138"; talon_exon "103254"; ccdsid "CCDS1820.1"; exon_status "KNOWN"; level "3"; protein_id "ENSP00000482360.1"; source "ENSEMBL"; tag "basic";
chr2	ENSEMBL	exon	44707399	44707462	.	+	.	gene_id "ENSG00000143919.14"; transcript_id "ENST00000378494.7"; gene_type "protein_coding"; gene_status "KNOWN"; gene_name "CAMKMT"; transcript_type "protein_coding"; transcript_status "KNOWN"; transcript_name "CAMKMT-201"; exon_number "6"; exon_id "ENSE00003498715.1"; talon_gene "6033"; talon_transcript "21138"; talon_exon "103256"; ccdsid "CCDS1820.1"; exon_status "KNOWN"; level "3"; protein_id "ENSP00000482360.1"; source "ENSEMBL"; tag "basic";
chr2	ENSEMBL	exon	44715287	44715353	.	+	.	gene_id "ENSG00000143919.14"; transcript_id "ENST00000378494.7"; gene_type "protein_coding"; gene_status "KNOWN"; gene_name "CAMKMT"; transcript_type "protein_coding"; transcript_status "KNOWN"; transcript_name "CAMKMT-201"; exon_number "7"; exon_id "ENSE00003570049.1"; talon_gene "6033"; talon_transcript "21138"; talon_exon "103258"; ccdsid "CCDS1820.1"; exon_status "KNOWN"; level "3"; protein_id "ENSP00000482360.1"; source "ENSEMBL"; tag "basic";
chr2	ENSEMBL	exon	44743622	44743696	.	+	.	gene_id "ENSG00000143919.14"; transcript_id "ENST00000378494.7"; gene_type "protein_coding"; gene_status "KNOWN"; gene_name "CAMKMT"; transcript_type "protein_coding"; transcript_status "KNOWN"; transcript_name "CAMKMT-201"; exon_number "8"; exon_id "ENSE00001329032.1"; talon_gene "6033"; talon_transcript "21138"; talon_exon "103260"; ccdsid "CCDS1820.1"; exon_status "KNOWN"; level "3"; protein_id "ENSP00000482360.1"; source "ENSEMBL"; tag "basic";
chr2	ENSEMBL	exon	44754055	44754118	.	+	.	gene_id "ENSG00000143919.14"; transcript_id "ENST00000378494.7"; gene_type "protein_coding"; gene_status "KNOWN"; gene_name "CAMKMT"; transcript_type "protein_coding"; transcript_status "KNOWN"; transcript_name "CAMKMT-201"; exon_number "9"; exon_id "ENSE00001308254.1"; talon_gene "6033"; talon_transcript "21138"; talon_exon "103262"; ccdsid "CCDS1820.1"; exon_status "KNOWN"; level "3"; protein_id "ENSP00000482360.1"; source "ENSEMBL"; tag "basic";
chr2	ENSEMBL	exon	44766430	44766561	.	+	.	gene_id "ENSG00000143919.14"; transcript_id "ENST00000378494.7"; gene_type "protein_coding"; gene_status "KNOWN"; gene_name "CAMKMT"; transcript_type "protein_coding"; transcript_status "KNOWN"; transcript_name "CAMKMT-201"; exon_number "10"; exon_id "ENSE00001298716.1"; talon_gene "6033"; talon_transcript "21138"; talon_exon "103264"; ccdsid "CCDS1820.1"; exon_status "KNOWN"; level "3"; protein_id "ENSP00000482360.1"; source "ENSEMBL"; tag "basic";
chr2	HAVANA	exon	44772036	44772592	.	+	.	gene_id "ENSG00000143919.14"; transcript_id "ENST00000378494.7"; gene_type "protein_coding"; gene_status "KNOWN"; gene_name "CAMKMT"; transcript_type "protein_coding"; transcript_status "KNOWN"; transcript_name "CAMKMT-201"; exon_number "11"; exon_id "ENSE00001477705.3"; talon_gene "6033"; talon_transcript "21138"; talon_exon "103266"; ccdsid "CCDS1820.1"; exon_status "KNOWN"; level "2"; protein_id "ENSP00000367755.3"; source "HAVANA"; tag "CCDS";
chr2	HAVANA	gene	45388680	45568021	.	-	.	gene_id "ENSG00000068784.12"; gene_name "SRBD1"; gene_status "KNOWN"; gene_type "protein_coding"; talon_gene "6051"; havana_gene "OTTHUMG00000128814.4"; level "2"; tag "ncRNA_host";
chr2	HAVANA	transcript	45388680	45611281	.	-	.	gene_id "ENSG00000068784.12"; transcript_id "ENST00000263736.4"; gene_name "SRBD1"; gene_status "KNOWN"; gene_type "protein_coding"; transcript_type "protein_coding"; transcript_status "KNOWN"; transcript_name "SRBD1-201"; talon_gene "6051"; talon_transcript "21171"; ccdsid "CCDS1823.1"; havana_transcript "OTTHUMT00000250747.3"; level "2"; protein_id "ENSP00000263736.4"; source "HAVANA"; tag "CCDS"; transcript_support_level "2";
chr2	HAVANA	exon	45611219	45611281	.	-	.	gene_id "ENSG00000068784.12"; transcript_id "ENST00000263736.4"; gene_type "protein_coding"; gene_status "KNOWN"; gene_name "SRBD1"; transcript_type "protein_coding"; transcript_status "KNOWN"; transcript_name "SRBD1-201"; exon_number "1"; exon_id "ENSE00001346110.3"; talon_gene "6051"; talon_transcript "21171"; talon_exon "103375"; ccdsid "CCDS1823.1"; exon_status "KNOWN"; level "2"; protein_id "ENSP00000263736.4"; source "HAVANA"; tag "CCDS";
chr2	HAVANA	exon	45605362	45605441	.	-	.	gene_id "ENSG00000068784.12"; transcript_id "ENST00000263736.4"; gene_type "protein_coding"; gene_status "KNOWN"; gene_name "SRBD1"; transcript_type "protein_coding"; transcript_status "KNOWN"; transcript_name "SRBD1-201"; exon_number "2"; exon_id "ENSE00003485772.1"; talon_gene "6051"; talon_transcript "21171"; talon_exon "103377"; ccdsid "CCDS1823.1"; exon_status "KNOWN"; level "2"; protein_id "ENSP00000263736.4"; source "HAVANA"; tag "CCDS";
chr2	HAVANA	exon	45601903	45602083	.	-	.	gene_id "ENSG00000068784.12"; transcript_id "ENST00000263736.4"; gene_type "protein_coding"; gene_status "KNOWN"; gene_name "SRBD1"; transcript_type "protein_coding"; transcript_status "KNOWN"; transcript_name "SRBD1-201"; exon_number "3"; exon_id "ENSE00001005792.1"; talon_gene "6051"; talon_transcript "21171"; talon_exon "103379"; ccdsid "CCDS1823.1"; exon_status "KNOWN"; level "2"; protein_id "ENSP00000263736.4"; source "HAVANA"; tag "CCDS";
chr2	HAVANA	exon	45599449	45599835	.	-	.	gene_id "ENSG00000068784.12"; transcript_id "ENST00000263736.4"; gene_type "protein_coding"; gene_status "KNOWN"; gene_name "SRBD1"; transcript_type "protein_coding"; transcript_status "KNOWN"; transcript_name "SRBD1-201"; exon_number "4"; exon_id "ENSE00001169403.3"; talon_gene "6051"; talon_transcript "21171"; talon_exon "103381"; ccdsid "CCDS1823.1"; exon_status "KNOWN"; level "2"; protein_id "ENSP00000263736.4"; source "HAVANA"; tag "CCDS";
chr2	HAVANA	exon	45585608	45585774	.	-	.	gene_id "ENSG00000068784.12"; transcript_id "ENST00000263736.4"; gene_type "protein_coding"; gene_status "KNOWN"; gene_name "SRBD1"; transcript_type "protein_coding"; transcript_status "KNOWN"; transcript_name "SRBD1-201"; exon_number "5"; exon_id "ENSE00001346095.1"; talon_gene "6051"; talon_transcript "21171"; talon_exon "103383"; ccdsid "CCDS1823.1"; exon_status "KNOWN"; level "2"; protein_id "ENSP00000263736.4"; source "HAVANA"; tag "CCDS";
chr2	HAVANA	exon	45581693	45581810	.	-	.	gene_id "ENSG00000068784.12"; transcript_id "ENST00000263736.4"; gene_type "protein_coding"; gene_status "KNOWN"; gene_name "SRBD1"; transcript_type "protein_coding"; transcript_status "KNOWN"; transcript_name "SRBD1-201"; exon_number "6"; exon_id "ENSE00001346093.1"; talon_gene "6051"; talon_transcript "21171"; talon_exon "103385"; ccdsid "CCDS1823.1"; exon_status "KNOWN"; level "2"; protein_id "ENSP00000263736.4"; source "HAVANA"; tag "CCDS";
chr2	HAVANA	exon	45579875	45580013	.	-	.	gene_id "ENSG00000068784.12"; transcript_id "ENST00000263736.4"; gene_type "protein_coding"; gene_status "KNOWN"; gene_name "SRBD1"; transcript_type "protein_coding"; transcript_status "KNOWN"; transcript_name "SRBD1-201"; exon_number "7"; exon_id "ENSE00001346089.1"; talon_gene "6051"; talon_transcript "21171"; talon_exon "103387"; ccdsid "CCDS1823.1"; exon_status "KNOWN"; level "2"; protein_id "ENSP00000263736.4"; source "HAVANA"; tag "CCDS";
chr2	HAVANA	exon	45574627	45574723	.	-	.	gene_id "ENSG00000068784.12"; transcript_id "ENST00000263736.4"; gene_type "protein_coding"; gene_status "KNOWN"; gene_name "SRBD1"; transcript_type "protein_coding"; transcript_status "KNOWN"; transcript_name "SRBD1-201"; exon_number "8"; exon_id "ENSE00001168825.3"; talon_gene "6051"; talon_transcript "21171"; talon_exon "103389"; ccdsid "CCDS1823.1"; exon_status "KNOWN"; level "2"; protein_id "ENSP00000263736.4"; source "HAVANA"; tag "CCDS";
chr2	HAVANA	exon	45573207	45573342	.	-	.	gene_id "ENSG00000068784.12"; transcript_id "ENST00000263736.4"; gene_type "protein_coding"; gene_status "KNOWN"; gene_name "SRBD1"; transcript_type "protein_coding"; transcript_status "KNOWN"; transcript_name "SRBD1-201"; exon_number "9"; exon_id "ENSE00000809785.1"; talon_gene "6051"; talon_transcript "21171"; talon_exon "103391"; ccdsid "CCDS1823.1"; exon_status "KNOWN"; level "2"; protein_id "ENSP00000263736.4"; source "HAVANA"; tag "CCDS";
chr2	HAVANA	exon	45562653	45562756	.	-	.	gene_id "ENSG00000068784.12"; transcript_id "ENST00000263736.4"; gene_type "protein_coding"; gene_status "KNOWN"; gene_name "SRBD1"; transcript_type "protein_coding"; transcript_status "KNOWN"; transcript_name "SRBD1-201"; exon_number "10"; exon_id "ENSE00003657505.1"; talon_gene "6051"; talon_transcript "21171"; talon_exon "103393"; ccdsid "CCDS1823.1"; exon_status "KNOWN"; level "2"; protein_id "ENSP00000263736.4"; source "HAVANA"; tag "CCDS";
chr2	HAVANA	exon	45553623	45553730	.	-	.	gene_id "ENSG00000068784.12"; transcript_id "ENST00000263736.4"; gene_type "protein_coding"; gene_status "KNOWN"; gene_name "SRBD1"; transcript_type "protein_coding"; transcript_status "KNOWN"; transcript_name "SRBD1-201"; exon_number "11"; exon_id "ENSE00003488067.1"; talon_gene "6051"; talon_transcript "21171"; talon_exon "103395"; ccdsid "CCDS1823.1"; exon_status "KNOWN"; level "2"; protein_id "ENSP00000263736.4"; source "HAVANA"; tag "CCDS";
chr2	HAVANA	exon	45551125	45551282	.	-	.	gene_id "ENSG00000068784.12"; transcript_id "ENST00000263736.4"; gene_type "protein_coding"; gene_status "KNOWN"; gene_name "SRBD1"; transcript_type "protein_coding"; transcript_status "KNOWN"; transcript_name "SRBD1-201"; exon_number "12"; exon_id "ENSE00003694516.1"; talon_gene "6051"; talon_transcript "21171"; talon_exon "103397"; ccdsid "CCDS1823.1"; exon_status "KNOWN"; level "2"; protein_id "ENSP00000263736.4"; source "HAVANA"; tag "CCDS";
chr2	HAVANA	exon	45547522	45547612	.	-	.	gene_id "ENSG00000068784.12"; transcript_id "ENST00000263736.4"; gene_type "protein_coding"; gene_status "KNOWN"; gene_name "SRBD1"; transcript_type "protein_coding"; transcript_status "KNOWN"; transcript_name "SRBD1-201"; exon_number "13"; exon_id "ENSE00003544055.1"; talon_gene "6051"; talon_transcript "21171"; talon_exon "103399"; ccdsid "CCDS1823.1"; exon_status "KNOWN"; level "2"; protein_id "ENSP00000263736.4"; source "HAVANA"; tag "CCDS";
chr2	HAVANA	exon	45546732	45546839	.	-	.	gene_id "ENSG00000068784.12"; transcript_id "ENST00000263736.4"; gene_type "protein_coding"; gene_status "KNOWN"; gene_name "SRBD1"; transcript_type "protein_coding"; transcript_status "KNOWN"; transcript_name "SRBD1-201"; exon_number "14"; exon_id "ENSE00003638927.1"; talon_gene "6051"; talon_transcript "21171"; talon_exon "103401"; ccdsid "CCDS1823.1"; exon_status "KNOWN"; level "2"; protein_id "ENSP00000263736.4"; source "HAVANA"; tag "CCDS";
chr2	HAVANA	exon	45488240	45488331	.	-	.	gene_id "ENSG00000068784.12"; transcript_id "ENST00000263736.4"; gene_type "protein_coding"; gene_status "KNOWN"; gene_name "SRBD1"; transcript_type "protein_coding"; transcript_status "KNOWN"; transcript_name "SRBD1-201"; exon_number "15"; exon_id "ENSE00003553851.1"; talon_gene "6051"; talon_transcript "21171"; talon_exon "103403"; ccdsid "CCDS1823.1"; exon_status "KNOWN"; level "2"; protein_id "ENSP00000263736.4"; source "HAVANA"; tag "CCDS";
chr2	HAVANA	exon	45476993	45477075	.	-	.	gene_id "ENSG00000068784.12"; transcript_id "ENST00000263736.4"; gene_type "protein_coding"; gene_status "KNOWN"; gene_name "SRBD1"; transcript_type "protein_coding"; transcript_status "KNOWN"; transcript_name "SRBD1-201"; exon_number "16"; exon_id "ENSE00000750903.1"; talon_gene "6051"; talon_transcript "21171"; talon_exon "103405"; ccdsid "CCDS1823.1"; exon_status "KNOWN"; level "2"; protein_id "ENSP00000263736.4"; source "HAVANA"; tag "CCDS";
chr2	HAVANA	exon	45419788	45419894	.	-	.	gene_id "ENSG00000068784.12"; transcript_id "ENST00000263736.4"; gene_type "protein_coding"; gene_status "KNOWN"; gene_name "SRBD1"; transcript_type "protein_coding"; transcript_status "KNOWN"; transcript_name "SRBD1-201"; exon_number "17"; exon_id "ENSE00003625240.1"; talon_gene "6051"; talon_transcript "21171"; talon_exon "103407"; ccdsid "CCDS1823.1"; exon_status "KNOWN"; level "2"; protein_id "ENSP00000263736.4"; source "HAVANA"; tag "CCDS";
chr2	HAVANA	exon	45418365	45418541	.	-	.	gene_id "ENSG00000068784.12"; transcript_id "ENST00000263736.4"; gene_type "protein_coding"; gene_status "KNOWN"; gene_name "SRBD1"; transcript_type "protein_coding"; transcript_status "KNOWN"; transcript_name "SRBD1-201"; exon_number "18"; exon_id "ENSE00003671817.1"; talon_gene "6051"; talon_transcript "21171"; talon_exon "103409"; ccdsid "CCDS1823.1"; exon_status "KNOWN"; level "2"; protein_id "ENSP00000263736.4"; source "HAVANA"; tag "CCDS";
chr2	HAVANA	exon	45413114	45413293	.	-	.	gene_id "ENSG00000068784.12"; transcript_id "ENST00000263736.4"; gene_type "protein_coding"; gene_status "KNOWN"; gene_name "SRBD1"; transcript_type "protein_coding"; transcript_status "KNOWN"; transcript_name "SRBD1-201"; exon_number "19"; exon_id "ENSE00003491896.1"; talon_gene "6051"; talon_transcript "21171"; talon_exon "103411"; ccdsid "CCDS1823.1"; exon_status "KNOWN"; level "2"; protein_id "ENSP00000263736.4"; source "HAVANA"; tag "CCDS";
chr2	HAVANA	exon	45392945	45393129	.	-	.	gene_id "ENSG00000068784.12"; transcript_id "ENST00000263736.4"; gene_type "protein_coding"; gene_status "KNOWN"; gene_name "SRBD1"; transcript_type "protein_coding"; transcript_status "KNOWN"; transcript_name "SRBD1-201"; exon_number "20"; exon_id "ENSE00003495723.1"; talon_gene "6051"; talon_transcript "21171"; talon_exon "103413"; ccdsid "CCDS1823.1"; exon_status "KNOWN"; level "2"; protein_id "ENSP00000263736.4"; source "HAVANA"; tag "CCDS";
chr2	HAVANA	exon	45388680	45389599	.	-	.	gene_id "ENSG00000068784.12"; transcript_id "ENST00000263736.4"; gene_type "protein_coding"; gene_status "KNOWN"; gene_name "SRBD1"; transcript_type "protein_coding"; transcript_status "KNOWN"; transcript_name "SRBD1-201"; exon_number "21"; exon_id "ENSE00001168815.4"; talon_gene "6051"; talon_transcript "21171"; talon_exon "103415"; ccdsid "CCDS1823.1"; exon_status "KNOWN"; level "2"; protein_id "ENSP00000263736.4"; source "HAVANA"; tag "CCDS";
chr2	TALON	transcript	45388680	45568021	.	-	.	gene_id "ENSG00000068784.12"; transcript_id "ENCODEHT000297677"; gene_name "SRBD1"; gene_status "KNOWN"; gene_type "protein_coding"; transcript_status "NOVEL"; transcript_name "ENCODEHT000297677"; talon_gene "6051"; talon_transcript "297677"; NIC_transcript "TRUE";
chr2	HAVANA	exon	45567936	45568021	.	-	.	gene_id "ENSG00000068784.12"; transcript_id "ENCODEHT000297677"; gene_type "protein_coding"; gene_status "KNOWN"; gene_name "SRBD1"; transcript_status "NOVEL"; transcript_name "ENCODEHT000297677"; exon_number "1"; exon_id "ENSE00001940370.1"; talon_gene "6051"; talon_transcript "297677"; talon_exon "103423"; exon_status "KNOWN"; level "2"; source "HAVANA";
chr2	HAVANA	exon	45562653	45562756	.	-	.	gene_id "ENSG00000068784.12"; transcript_id "ENCODEHT000297677"; gene_type "protein_coding"; gene_status "KNOWN"; gene_name "SRBD1"; transcript_status "NOVEL"; transcript_name "ENCODEHT000297677"; exon_number "2"; exon_id "ENSE00003657505.1"; talon_gene "6051"; talon_transcript "297677"; talon_exon "103393"; ccdsid "CCDS1823.1"; exon_status "KNOWN"; level "2"; protein_id "ENSP00000263736.4"; source "HAVANA"; tag "CCDS";
chr2	HAVANA	exon	45553623	45553730	.	-	.	gene_id "ENSG00000068784.12"; transcript_id "ENCODEHT000297677"; gene_type "protein_coding"; gene_status "KNOWN"; gene_name "SRBD1"; transcript_status "NOVEL"; transcript_name "ENCODEHT000297677"; exon_number "3"; exon_id "ENSE00003488067.1"; talon_gene "6051"; talon_transcript "297677"; talon_exon "103395"; ccdsid "CCDS1823.1"; exon_status "KNOWN"; level "2"; protein_id "ENSP00000263736.4"; source "HAVANA"; tag "CCDS";
chr2	HAVANA	exon	45551125	45551282	.	-	.	gene_id "ENSG00000068784.12"; transcript_id "ENCODEHT000297677"; gene_type "protein_coding"; gene_status "KNOWN"; gene_name "SRBD1"; transcript_status "NOVEL"; transcript_name "ENCODEHT000297677"; exon_number "4"; exon_id "ENSE00003694516.1"; talon_gene "6051"; talon_transcript "297677"; talon_exon "103397"; ccdsid "CCDS1823.1"; exon_status "KNOWN"; level "2"; protein_id "ENSP00000263736.4"; source "HAVANA"; tag "CCDS";
chr2	HAVANA	exon	45547522	45547612	.	-	.	gene_id "ENSG00000068784.12"; transcript_id "ENCODEHT000297677"; gene_type "protein_coding"; gene_status "KNOWN"; gene_name "SRBD1"; transcript_status "NOVEL"; transcript_name "ENCODEHT000297677"; exon_number "5"; exon_id "ENSE00003544055.1"; talon_gene "6051"; talon_transcript "297677"; talon_exon "103399"; ccdsid "CCDS1823.1"; exon_status "KNOWN"; level "2"; protein_id "ENSP00000263736.4"; source "HAVANA"; tag "CCDS";
chr2	HAVANA	exon	45546732	45546839	.	-	.	gene_id "ENSG00000068784.12"; transcript_id "ENCODEHT000297677"; gene_type "protein_coding"; gene_status "KNOWN"; gene_name "SRBD1"; transcript_status "NOVEL"; transcript_name "ENCODEHT000297677"; exon_number "6"; exon_id "ENSE00003638927.1"; talon_gene "6051"; talon_transcript "297677"; talon_exon "103401"; ccdsid "CCDS1823.1"; exon_status "KNOWN"; level "2"; protein_id "ENSP00000263736.4"; source "HAVANA"; tag "CCDS";
chr2	HAVANA	exon	45488240	45488331	.	-	.	gene_id "ENSG00000068784.12"; transcript_id "ENCODEHT000297677"; gene_type "protein_coding"; gene_status "KNOWN"; gene_name "SRBD1"; transcript_status "NOVEL"; transcript_name "ENCODEHT000297677"; exon_number "7"; exon_id "ENSE00003553851.1"; talon_gene "6051"; talon_transcript "297677"; talon_exon "103403"; ccdsid "CCDS1823.1"; exon_status "KNOWN"; level "2"; protein_id "ENSP00000263736.4"; source "HAVANA"; tag "CCDS";
chr2	HAVANA	exon	45476993	45477075	.	-	.	gene_id "ENSG00000068784.12"; transcript_id "ENCODEHT000297677"; gene_type "protein_coding"; gene_status "KNOWN"; gene_name "SRBD1"; transcript_status "NOVEL"; transcript_name "ENCODEHT000297677"; exon_number "8"; exon_id "ENSE00000750903.1"; talon_gene "6051"; talon_transcript "297677"; talon_exon "103405"; ccdsid "CCDS1823.1"; exon_status "KNOWN"; level "2"; protein_id "ENSP00000263736.4"; source "HAVANA"; tag "CCDS";
chr2	HAVANA	exon	45419788	45419894	.	-	.	gene_id "ENSG00000068784.12"; transcript_id "ENCODEHT000297677"; gene_type "protein_coding"; gene_status "KNOWN"; gene_name "SRBD1"; transcript_status "NOVEL"; transcript_name "ENCODEHT000297677"; exon_number "9"; exon_id "ENSE00003625240.1"; talon_gene "6051"; talon_transcript "297677"; talon_exon "103407"; ccdsid "CCDS1823.1"; exon_status "KNOWN"; level "2"; protein_id "ENSP00000263736.4"; source "HAVANA"; tag "CCDS";
chr2	HAVANA	exon	45418365	45418541	.	-	.	gene_id "ENSG00000068784.12"; transcript_id "ENCODEHT000297677"; gene_type "protein_coding"; gene_status "KNOWN"; gene_name "SRBD1"; transcript_status "NOVEL"; transcript_name "ENCODEHT000297677"; exon_number "10"; exon_id "ENSE00003671817.1"; talon_gene "6051"; talon_transcript "297677"; talon_exon "103409"; ccdsid "CCDS1823.1"; exon_status "KNOWN"; level "2"; protein_id "ENSP00000263736.4"; source "HAVANA"; tag "CCDS";
chr2	HAVANA	exon	45413114	45413293	.	-	.	gene_id "ENSG00000068784.12"; transcript_id "ENCODEHT000297677"; gene_type "protein_coding"; gene_status "KNOWN"; gene_name "SRBD1"; transcript_status "NOVEL"; transcript_name "ENCODEHT000297677"; exon_number "11"; exon_id "ENSE00003491896.1"; talon_gene "6051"; talon_transcript "297677"; talon_exon "103411"; ccdsid "CCDS1823.1"; exon_status "KNOWN"; level "2"; protein_id "ENSP00000263736.4"; source "HAVANA"; tag "CCDS";
chr2	HAVANA	exon	45392945	45393129	.	-	.	gene_id "ENSG00000068784.12"; transcript_id "ENCODEHT000297677"; gene_type "protein_coding"; gene_status "KNOWN"; gene_name "SRBD1"; transcript_status "NOVEL"; transcript_name "ENCODEHT000297677"; exon_number "12"; exon_id "ENSE00003495723.1"; talon_gene "6051"; talon_transcript "297677"; talon_exon "103413"; ccdsid "CCDS1823.1"; exon_status "KNOWN"; level "2"; protein_id "ENSP00000263736.4"; source "HAVANA"; tag "CCDS";
chr2	HAVANA	exon	45388680	45389599	.	-	.	gene_id "ENSG00000068784.12"; transcript_id "ENCODEHT000297677"; gene_type "protein_coding"; gene_status "KNOWN"; gene_name "SRBD1"; transcript_status "NOVEL"; transcript_name "ENCODEHT000297677"; exon_number "13"; exon_id "ENSE00001168815.4"; talon_gene "6051"; talon_transcript "297677"; talon_exon "103415"; ccdsid "CCDS1823.1"; exon_status "KNOWN"; level "2"; protein_id "ENSP00000263736.4"; source "HAVANA"; tag "CCDS";
chr2	HAVANA	gene	46379700	46386696	.	+	.	gene_id "ENSG00000116016.13"; gene_name "EPAS1"; gene_status "KNOWN"; gene_type "protein_coding"; talon_gene "6060"; havana_gene "OTTHUMG00000128818.24"; level "1";
chr2	HAVANA	transcript	46379700	46386696	.	+	.	gene_id "ENSG00000116016.13"; transcript_id "ENST00000466465.5"; gene_name "EPAS1"; gene_status "KNOWN"; gene_type "protein_coding"; transcript_type "retained_intron"; transcript_status "KNOWN"; transcript_name "EPAS1-206"; talon_gene "6060"; talon_transcript "21205"; havana_transcript "OTTHUMT00000328049.1"; level "2"; source "HAVANA"; transcript_support_level "2";
chr2	HAVANA	exon	46379700	46380717	.	+	.	gene_id "ENSG00000116016.13"; transcript_id "ENST00000466465.5"; gene_type "protein_coding"; gene_status "KNOWN"; gene_name "EPAS1"; transcript_type "retained_intron"; transcript_status "KNOWN"; transcript_name "EPAS1-206"; exon_number "1"; exon_id "ENSE00001921496.1"; talon_gene "6060"; talon_transcript "21205"; talon_exon "103580"; exon_status "KNOWN"; level "2"; source "HAVANA";
chr2	HAVANA	exon	46381596	46381722	.	+	.	gene_id "ENSG00000116016.13"; transcript_id "ENST00000466465.5"; gene_type "protein_coding"; gene_status "KNOWN"; gene_name "EPAS1"; transcript_type "retained_intron"; transcript_status "KNOWN"; transcript_name "EPAS1-206"; exon_number "2"; exon_id "ENSE00003503490.1"; talon_gene "6060"; talon_transcript "21205"; talon_exon "103563"; ccdsid "CCDS1825.1"; exon_status "KNOWN"; level "2"; protein_id "ENSP00000263734.3"; source "HAVANA"; tag "CCDS";
chr2	HAVANA	exon	46381975	46382089	.	+	.	gene_id "ENSG00000116016.13"; transcript_id "ENST00000466465.5"; gene_type "protein_coding"; gene_status "KNOWN"; gene_name "EPAS1"; transcript_type "retained_intron"; transcript_status "KNOWN"; transcript_name "EPAS1-206"; exon_number "3"; exon_id "ENSE00003569429.1"; talon_gene "6060"; talon_transcript "21205"; talon_exon "103565"; ccdsid "CCDS1825.1"; exon_status "KNOWN"; level "2"; protein_id "ENSP00000263734.3"; source "HAVANA"; tag "CCDS";
chr2	HAVANA	exon	46382425	46382598	.	+	.	gene_id "ENSG00000116016.13"; transcript_id "ENST00000466465.5"; gene_type "protein_coding"; gene_status "KNOWN"; gene_name "EPAS1"; transcript_type "retained_intron"; transcript_status "KNOWN"; transcript_name "EPAS1-206"; exon_number "4"; exon_id "ENSE00003488845.1"; talon_gene "6060"; talon_transcript "21205"; talon_exon "103567"; ccdsid "CCDS1825.1"; exon_status "KNOWN"; level "2"; protein_id "ENSP00000263734.3"; source "HAVANA"; tag "CCDS";
chr2	HAVANA	exon	46384509	46386696	.	+	.	gene_id "ENSG00000116016.13"; transcript_id "ENST00000466465.5"; gene_type "protein_coding"; gene_status "KNOWN"; gene_name "EPAS1"; transcript_type "retained_intron"; transcript_status "KNOWN"; transcript_name "EPAS1-206"; exon_number "5"; exon_id "ENSE00001907033.1"; talon_gene "6060"; talon_transcript "21205"; talon_exon "103581"; exon_status "KNOWN"; level "2"; source "HAVANA";
chr2	HAVANA	gene	46511847	46542002	.	-	.	gene_id "ENSG00000250565.6"; gene_name "ATP6V1E2"; gene_status "KNOWN"; gene_type "protein_coding"; talon_gene "6066"; havana_gene "OTTHUMG00000128819.2"; level "2"; tag "retrogene";
chr2	HAVANA	transcript	46511847	46519957	.	-	.	gene_id "ENSG00000250565.6"; transcript_id "ENST00000306448.4"; gene_name "ATP6V1E2"; gene_status "KNOWN"; gene_type "protein_coding"; transcript_type "protein_coding"; transcript_status "KNOWN"; transcript_name "ATP6V1E2-201"; talon_gene "6066"; talon_transcript "21217"; ccdsid "CCDS1826.1"; havana_transcript "OTTHUMT00000250753.1"; level "2"; protein_id "ENSP00000304891.4"; source "HAVANA"; tag "CCDS"; transcript_support_level "1";
chr2	HAVANA	exon	46518945	46519957	.	-	.	gene_id "ENSG00000250565.6"; transcript_id "ENST00000306448.4"; gene_type "protein_coding"; gene_status "KNOWN"; gene_name "ATP6V1E2"; transcript_type "protein_coding"; transcript_status "KNOWN"; transcript_name "ATP6V1E2-201"; exon_number "1"; exon_id "ENSE00001292563.1"; talon_gene "6066"; talon_transcript "21217"; talon_exon "103632"; ccdsid "CCDS1826.1"; exon_status "KNOWN"; level "2"; protein_id "ENSP00000304891.4"; source "HAVANA"; tag "CCDS";
chr2	HAVANA	exon	46511847	46512812	.	-	.	gene_id "ENSG00000250565.6"; transcript_id "ENST00000306448.4"; gene_type "protein_coding"; gene_status "KNOWN"; gene_name "ATP6V1E2"; transcript_type "protein_coding"; transcript_status "KNOWN"; transcript_name "ATP6V1E2-201"; exon_number "2"; exon_id "ENSE00001169252.6"; talon_gene "6066"; talon_transcript "21217"; talon_exon "103634"; ccdsid "CCDS1826.1"; exon_status "KNOWN"; level "2"; protein_id "ENSP00000304891.4"; source "HAVANA"; tag "CCDS";
chr2	HAVANA	transcript	46527878	46541583	.	-	.	gene_id "ENSG00000250565.6"; transcript_id "ENST00000524188.5"; gene_name "ATP6V1E2"; gene_status "KNOWN"; gene_type "protein_coding"; transcript_type "processed_transcript"; transcript_status "KNOWN"; transcript_name "ATP6V1E2-205"; talon_gene "6066"; talon_transcript "21219"; havana_transcript "OTTHUMT00000380568.1"; level "2"; source "HAVANA"; transcript_support_level "1";
chr2	HAVANA	exon	46541390	46541583	.	-	.	gene_id "ENSG00000250565.6"; transcript_id "ENST00000524188.5"; gene_type "protein_coding"; gene_status "KNOWN"; gene_name "ATP6V1E2"; transcript_type "processed_transcript"; transcript_status "KNOWN"; transcript_name "ATP6V1E2-205"; exon_number "1"; exon_id "ENSE00002138252.1"; talon_gene "6066"; talon_transcript "21219"; talon_exon "103639"; exon_status "KNOWN"; level "2"; source "HAVANA";
chr2	HAVANA	exon	46536611	46536703	.	-	.	gene_id "ENSG00000250565.6"; transcript_id "ENST00000524188.5"; gene_type "protein_coding"; gene_status "KNOWN"; gene_name "ATP6V1E2"; transcript_type "processed_transcript"; transcript_status "KNOWN"; transcript_name "ATP6V1E2-205"; exon_number "2"; exon_id "ENSE00002079314.1"; talon_gene "6066"; talon_transcript "21219"; talon_exon "103627"; ccdsid "CCDS1826.1"; exon_status "KNOWN"; level "2"; protein_id "ENSP00000428141.1"; source "HAVANA"; tag "CCDS";
chr2	HAVANA	exon	46535813	46535927	.	-	.	gene_id "ENSG00000250565.6"; transcript_id "ENST00000524188.5"; gene_type "protein_coding"; gene_status "KNOWN"; gene_name "ATP6V1E2"; transcript_type "processed_transcript"; transcript_status "KNOWN"; transcript_name "ATP6V1E2-205"; exon_number "3"; exon_id "ENSE00002093048.1"; talon_gene "6066"; talon_transcript "21219"; talon_exon "103629"; ccdsid "CCDS1826.1"; exon_status "KNOWN"; level "2"; protein_id "ENSP00000428141.1"; source "HAVANA"; tag "CCDS";
chr2	HAVANA	exon	46527878	46528047	.	-	.	gene_id "ENSG00000250565.6"; transcript_id "ENST00000524188.5"; gene_type "protein_coding"; gene_status "KNOWN"; gene_name "ATP6V1E2"; transcript_type "processed_transcript"; transcript_status "KNOWN"; transcript_name "ATP6V1E2-205"; exon_number "4"; exon_id "ENSE00002139465.1"; talon_gene "6066"; talon_transcript "21219"; talon_exon "103641"; exon_status "KNOWN"; level "2"; source "HAVANA";
chr2	HAVANA	transcript	46534300	46542002	.	-	.	gene_id "ENSG00000250565.6"; transcript_id "ENST00000505245.6"; gene_name "ATP6V1E2"; gene_status "KNOWN"; gene_type "protein_coding"; transcript_type "processed_transcript"; transcript_status "KNOWN"; transcript_name "ATP6V1E2-202"; talon_gene "6066"; talon_transcript "21220"; havana_transcript "OTTHUMT00000380569.1"; level "2"; source "HAVANA"; transcript_support_level "2";
chr2	HAVANA	exon	46541390	46542002	.	-	.	gene_id "ENSG00000250565.6"; transcript_id "ENST00000505245.6"; gene_type "protein_coding"; gene_status "KNOWN"; gene_name "ATP6V1E2"; transcript_type "processed_transcript"; transcript_status "KNOWN"; transcript_name "ATP6V1E2-202"; exon_number "1"; exon_id "ENSE00002036840.1"; talon_gene "6066"; talon_transcript "21220"; talon_exon "103642"; exon_status "KNOWN"; level "2"; source "HAVANA";
chr2	HAVANA	exon	46536611	46536703	.	-	.	gene_id "ENSG00000250565.6"; transcript_id "ENST00000505245.6"; gene_type "protein_coding"; gene_status "KNOWN"; gene_name "ATP6V1E2"; transcript_type "processed_transcript"; transcript_status "KNOWN"; transcript_name "ATP6V1E2-202"; exon_number "2"; exon_id "ENSE00002079314.1"; talon_gene "6066"; talon_transcript "21220"; talon_exon "103627"; ccdsid "CCDS1826.1"; exon_status "KNOWN"; level "2"; protein_id "ENSP00000428141.1"; source "HAVANA"; tag "CCDS";
chr2	HAVANA	exon	46534300	46535927	.	-	.	gene_id "ENSG00000250565.6"; transcript_id "ENST00000505245.6"; gene_type "protein_coding"; gene_status "KNOWN"; gene_name "ATP6V1E2"; transcript_type "processed_transcript"; transcript_status "KNOWN"; transcript_name "ATP6V1E2-202"; exon_number "3"; exon_id "ENSE00002063660.2"; talon_gene "6066"; talon_transcript "21220"; talon_exon "103643"; exon_status "KNOWN"; level "2"; source "HAVANA";
chr2	HAVANA	gene	46542728	46583121	.	+	.	gene_id "ENSG00000119729.11"; gene_name "RHOQ"; gene_status "KNOWN"; gene_type "protein_coding"; talon_gene "6068"; havana_gene "OTTHUMG00000150653.2"; level "2";
chr2	HAVANA	transcript	46542728	46583121	.	+	.	gene_id "ENSG00000119729.11"; transcript_id "ENST00000238738.8"; gene_name "RHOQ"; gene_status "KNOWN"; gene_type "protein_coding"; transcript_type "protein_coding"; transcript_status "KNOWN"; transcript_name "RHOQ-201"; talon_gene "6068"; talon_transcript "21224"; ccdsid "CCDS33191.1"; havana_transcript "OTTHUMT00000319409.1"; level "2"; protein_id "ENSP00000238738.4"; source "HAVANA"; tag "CCDS"; transcript_support_level "1";
chr2	HAVANA	exon	46542728	46543188	.	+	.	gene_id "ENSG00000119729.11"; transcript_id "ENST00000238738.8"; gene_type "protein_coding"; gene_status "KNOWN"; gene_name "RHOQ"; transcript_type "protein_coding"; transcript_status "KNOWN"; transcript_name "RHOQ-201"; exon_number "1"; exon_id "ENSE00000809801.5"; talon_gene "6068"; talon_transcript "21224"; talon_exon "103654"; ccdsid "CCDS33191.1"; exon_status "KNOWN"; level "2"; protein_id "ENSP00000238738.4"; source "HAVANA"; tag "CCDS";
chr2	HAVANA	exon	46543754	46543812	.	+	.	gene_id "ENSG00000119729.11"; transcript_id "ENST00000238738.8"; gene_type "protein_coding"; gene_status "KNOWN"; gene_name "RHOQ"; transcript_type "protein_coding"; transcript_status "KNOWN"; transcript_name "RHOQ-201"; exon_number "2"; exon_id "ENSE00000809802.1"; talon_gene "6068"; talon_transcript "21224"; talon_exon "103656"; ccdsid "CCDS33191.1"; exon_status "KNOWN"; level "2"; protein_id "ENSP00000238738.4"; source "HAVANA"; tag "CCDS";
chr2	HAVANA	exon	46576087	46576251	.	+	.	gene_id "ENSG00000119729.11"; transcript_id "ENST00000238738.8"; gene_type "protein_coding"; gene_status "KNOWN"; gene_name "RHOQ"; transcript_type "protein_coding"; transcript_status "KNOWN"; transcript_name "RHOQ-201"; exon_number "3"; exon_id "ENSE00003651279.1"; talon_gene "6068"; talon_transcript "21224"; talon_exon "103658"; ccdsid "CCDS33191.1"; exon_status "KNOWN"; level "2"; protein_id "ENSP00000238738.4"; source "HAVANA"; tag "CCDS";
chr2	HAVANA	exon	46576561	46576656	.	+	.	gene_id "ENSG00000119729.11"; transcript_id "ENST00000238738.8"; gene_type "protein_coding"; gene_status "KNOWN"; gene_name "RHOQ"; transcript_type "protein_coding"; transcript_status "KNOWN"; transcript_name "RHOQ-201"; exon_number "4"; exon_id "ENSE00003785058.1"; talon_gene "6068"; talon_transcript "21224"; talon_exon "103660"; ccdsid "CCDS33191.1"; exon_status "KNOWN"; level "2"; protein_id "ENSP00000238738.4"; source "HAVANA"; tag "CCDS";
chr2	HAVANA	exon	46580928	46583121	.	+	.	gene_id "ENSG00000119729.11"; transcript_id "ENST00000238738.8"; gene_type "protein_coding"; gene_status "KNOWN"; gene_name "RHOQ"; transcript_type "protein_coding"; transcript_status "KNOWN"; transcript_name "RHOQ-201"; exon_number "5"; exon_id "ENSE00001314285.4"; talon_gene "6068"; talon_transcript "21224"; talon_exon "103662"; ccdsid "CCDS33191.1"; exon_status "KNOWN"; level "2"; protein_id "ENSP00000238738.4"; source "HAVANA"; tag "CCDS";
chr2	HAVANA	gene	46580937	46617055	.	-	.	gene_id "ENSG00000151665.12"; gene_name "PIGF"; gene_status "KNOWN"; gene_type "protein_coding"; talon_gene "6070"; havana_gene "OTTHUMG00000128816.5"; level "2";
chr2	HAVANA	transcript	46580937	46617119	.	-	.	gene_id "ENSG00000151665.12"; transcript_id "ENST00000281382.10"; gene_name "PIGF"; gene_status "KNOWN"; gene_type "protein_coding"; transcript_type "protein_coding"; transcript_status "KNOWN"; transcript_name "PIGF-201"; talon_gene "6070"; talon_transcript "21232"; ccdsid "CCDS1827.1"; havana_transcript "OTTHUMT00000250749.2"; level "2"; protein_id "ENSP00000281382.6"; source "HAVANA"; tag "CCDS"; transcript_support_level "1";
chr2	HAVANA	exon	46616970	46617119	.	-	.	gene_id "ENSG00000151665.12"; transcript_id "ENST00000281382.10"; gene_type "protein_coding"; gene_status "KNOWN"; gene_name "PIGF"; transcript_type "protein_coding"; transcript_status "KNOWN"; transcript_name "PIGF-201"; exon_number "1"; exon_id "ENSE00001169649.5"; talon_gene "6070"; talon_transcript "21232"; talon_exon "103684"; ccdsid "CCDS1827.1"; exon_status "KNOWN"; level "2"; protein_id "ENSP00000281382.6"; source "HAVANA"; tag "CCDS";
chr2	HAVANA	exon	46614937	46615185	.	-	.	gene_id "ENSG00000151665.12"; transcript_id "ENST00000281382.10"; gene_type "protein_coding"; gene_status "KNOWN"; gene_name "PIGF"; transcript_type "protein_coding"; transcript_status "KNOWN"; transcript_name "PIGF-201"; exon_number "2"; exon_id "ENSE00001340000.1"; talon_gene "6070"; talon_transcript "21232"; talon_exon "103686"; ccdsid "CCDS1827.1"; exon_status "KNOWN"; level "2"; protein_id "ENSP00000281382.6"; source "HAVANA"; tag "CCDS";
chr2	HAVANA	exon	46613694	46613785	.	-	.	gene_id "ENSG00000151665.12"; transcript_id "ENST00000281382.10"; gene_type "protein_coding"; gene_status "KNOWN"; gene_name "PIGF"; transcript_type "protein_coding"; transcript_status "KNOWN"; transcript_name "PIGF-201"; exon_number "3"; exon_id "ENSE00001000980.1"; talon_gene "6070"; talon_transcript "21232"; talon_exon "103688"; ccdsid "CCDS1827.1"; exon_status "KNOWN"; level "2"; protein_id "ENSP00000281382.6"; source "HAVANA"; tag "CCDS";
chr2	HAVANA	exon	46612228	46612344	.	-	.	gene_id "ENSG00000151665.12"; transcript_id "ENST00000281382.10"; gene_type "protein_coding"; gene_status "KNOWN"; gene_name "PIGF"; transcript_type "protein_coding"; transcript_status "KNOWN"; transcript_name "PIGF-201"; exon_number "4"; exon_id "ENSE00003503199.1"; talon_gene "6070"; talon_transcript "21232"; talon_exon "103690"; ccdsid "CCDS1827.1"; exon_status "KNOWN"; level "2"; protein_id "ENSP00000281382.6"; source "HAVANA"; tag "CCDS";
chr2	HAVANA	exon	46592475	46592583	.	-	.	gene_id "ENSG00000151665.12"; transcript_id "ENST00000281382.10"; gene_type "protein_coding"; gene_status "KNOWN"; gene_name "PIGF"; transcript_type "protein_coding"; transcript_status "KNOWN"; transcript_name "PIGF-201"; exon_number "5"; exon_id "ENSE00003482085.1"; talon_gene "6070"; talon_transcript "21232"; talon_exon "103692"; ccdsid "CCDS1827.1"; exon_status "KNOWN"; level "2"; protein_id "ENSP00000281382.6"; source "HAVANA"; tag "CCDS";
chr2	HAVANA	exon	46580937	46581591	.	-	.	gene_id "ENSG00000151665.12"; transcript_id "ENST00000281382.10"; gene_type "protein_coding"; gene_status "KNOWN"; gene_name "PIGF"; transcript_type "protein_coding"; transcript_status "KNOWN"; transcript_name "PIGF-201"; exon_number "6"; exon_id "ENSE00001669051.2"; talon_gene "6070"; talon_transcript "21232"; talon_exon "103694"; ccdsid "CCDS1827.1"; exon_status "KNOWN"; level "2"; protein_id "ENSP00000281382.6"; source "HAVANA"; tag "CCDS";
chr2	HAVANA	transcript	46581285	46588622	.	-	.	gene_id "ENSG00000151665.12"; transcript_id "ENST00000482786.5"; gene_name "PIGF"; gene_status "KNOWN"; gene_type "protein_coding"; transcript_type "processed_transcript"; transcript_status "KNOWN"; transcript_name "PIGF-206"; talon_gene "6070"; talon_transcript "21233"; havana_transcript "OTTHUMT00000329341.1"; level "2"; source "HAVANA"; transcript_support_level "2";
chr2	HAVANA	exon	46588075	46588622	.	-	.	gene_id "ENSG00000151665.12"; transcript_id "ENST00000482786.5"; gene_type "protein_coding"; gene_status "KNOWN"; gene_name "PIGF"; transcript_type "processed_transcript"; transcript_status "KNOWN"; transcript_name "PIGF-206"; exon_number "1"; exon_id "ENSE00001820790.1"; talon_gene "6070"; talon_transcript "21233"; talon_exon "103695"; exon_status "KNOWN"; level "2"; source "HAVANA";
chr2	HAVANA	exon	46581285	46581591	.	-	.	gene_id "ENSG00000151665.12"; transcript_id "ENST00000482786.5"; gene_type "protein_coding"; gene_status "KNOWN"; gene_name "PIGF"; transcript_type "processed_transcript"; transcript_status "KNOWN"; transcript_name "PIGF-206"; exon_number "2"; exon_id "ENSE00001662759.1"; talon_gene "6070"; talon_transcript "21233"; talon_exon "103697"; ccdsid "CCDS1828.1"; exon_status "KNOWN"; level "2"; protein_id "ENSP00000410361.1"; source "HAVANA"; tag "cds_start_NF";
chr2	HAVANA	transcript	46581285	46617051	.	-	.	gene_id "ENSG00000151665.12"; transcript_id "ENST00000306465.8"; gene_name "PIGF"; gene_status "KNOWN"; gene_type "protein_coding"; transcript_type "protein_coding"; transcript_status "KNOWN"; transcript_name "PIGF-202"; talon_gene "6070"; talon_transcript "21235"; ccdsid "CCDS1828.1"; havana_transcript "OTTHUMT00000250750.1"; level "2"; protein_id "ENSP00000302663.4"; source "HAVANA"; tag "CCDS"; transcript_support_level "1";
chr2	HAVANA	exon	46616970	46617051	.	-	.	gene_id "ENSG00000151665.12"; transcript_id "ENST00000306465.8"; gene_type "protein_coding"; gene_status "KNOWN"; gene_name "PIGF"; transcript_type "protein_coding"; transcript_status "KNOWN"; transcript_name "PIGF-202"; exon_number "1"; exon_id "ENSE00001899613.1"; talon_gene "6070"; talon_transcript "21235"; talon_exon "103702"; ccdsid "CCDS1828.1"; exon_status "KNOWN"; level "2"; protein_id "ENSP00000302663.4"; source "HAVANA"; tag "CCDS";
chr2	HAVANA	exon	46614937	46615185	.	-	.	gene_id "ENSG00000151665.12"; transcript_id "ENST00000306465.8"; gene_type "protein_coding"; gene_status "KNOWN"; gene_name "PIGF"; transcript_type "protein_coding"; transcript_status "KNOWN"; transcript_name "PIGF-202"; exon_number "2"; exon_id "ENSE00001340000.1"; talon_gene "6070"; talon_transcript "21235"; talon_exon "103686"; ccdsid "CCDS1827.1"; exon_status "KNOWN"; level "2"; protein_id "ENSP00000281382.6"; source "HAVANA"; tag "CCDS";
chr2	HAVANA	exon	46613694	46613785	.	-	.	gene_id "ENSG00000151665.12"; transcript_id "ENST00000306465.8"; gene_type "protein_coding"; gene_status "KNOWN"; gene_name "PIGF"; transcript_type "protein_coding"; transcript_status "KNOWN"; transcript_name "PIGF-202"; exon_number "3"; exon_id "ENSE00001000980.1"; talon_gene "6070"; talon_transcript "21235"; talon_exon "103688"; ccdsid "CCDS1827.1"; exon_status "KNOWN"; level "2"; protein_id "ENSP00000281382.6"; source "HAVANA"; tag "CCDS";
chr2	HAVANA	exon	46612228	46612344	.	-	.	gene_id "ENSG00000151665.12"; transcript_id "ENST00000306465.8"; gene_type "protein_coding"; gene_status "KNOWN"; gene_name "PIGF"; transcript_type "protein_coding"; transcript_status "KNOWN"; transcript_name "PIGF-202"; exon_number "4"; exon_id "ENSE00003503199.1"; talon_gene "6070"; talon_transcript "21235"; talon_exon "103690"; ccdsid "CCDS1827.1"; exon_status "KNOWN"; level "2"; protein_id "ENSP00000281382.6"; source "HAVANA"; tag "CCDS";
chr2	HAVANA	exon	46592475	46592583	.	-	.	gene_id "ENSG00000151665.12"; transcript_id "ENST00000306465.8"; gene_type "protein_coding"; gene_status "KNOWN"; gene_name "PIGF"; transcript_type "protein_coding"; transcript_status "KNOWN"; transcript_name "PIGF-202"; exon_number "5"; exon_id "ENSE00003482085.1"; talon_gene "6070"; talon_transcript "21235"; talon_exon "103692"; ccdsid "CCDS1827.1"; exon_status "KNOWN"; level "2"; protein_id "ENSP00000281382.6"; source "HAVANA"; tag "CCDS";
chr2	HAVANA	exon	46588075	46588179	.	-	.	gene_id "ENSG00000151665.12"; transcript_id "ENST00000306465.8"; gene_type "protein_coding"; gene_status "KNOWN"; gene_name "PIGF"; transcript_type "protein_coding"; transcript_status "KNOWN"; transcript_name "PIGF-202"; exon_number "6"; exon_id "ENSE00001169279.3"; talon_gene "6070"; talon_transcript "21235"; talon_exon "103704"; ccdsid "CCDS1828.1"; exon_status "KNOWN"; level "2"; protein_id "ENSP00000302663.4"; source "HAVANA"; tag "CCDS";
chr2	HAVANA	exon	46581285	46581591	.	-	.	gene_id "ENSG00000151665.12"; transcript_id "ENST00000306465.8"; gene_type "protein_coding"; gene_status "KNOWN"; gene_name "PIGF"; transcript_type "protein_coding"; transcript_status "KNOWN"; transcript_name "PIGF-202"; exon_number "7"; exon_id "ENSE00001662759.1"; talon_gene "6070"; talon_transcript "21235"; talon_exon "103697"; ccdsid "CCDS1828.1"; exon_status "KNOWN"; level "2"; protein_id "ENSP00000410361.1"; source "HAVANA"; tag "cds_start_NF";
chr2	TALON	transcript	46581285	46615181	.	-	.	gene_id "ENSG00000151665.12"; transcript_id "ENCODEHT000298426"; gene_name "PIGF"; gene_status "KNOWN"; gene_type "protein_coding"; transcript_status "NOVEL"; transcript_name "ENCODEHT000298426"; talon_gene "6070"; talon_transcript "298426"; ISM-suffix_to_IDs "21232"; ISM-suffix_transcript "TRUE"; ISM_to_IDs "21232"; ISM_transcript "TRUE";
chr2	TALON	exon	46614937	46615181	.	-	.	gene_id "ENSG00000151665.12"; transcript_id "ENCODEHT000298426"; gene_type "protein_coding"; gene_status "KNOWN"; gene_name "PIGF"; transcript_status "NOVEL"; transcript_name "ENCODEHT000298426"; exon_number "1"; exon_id "1054670"; talon_gene "6070"; talon_transcript "298426"; talon_exon "1054670"; exon_status "NOVEL";
chr2	HAVANA	exon	46613694	46613785	.	-	.	gene_id "ENSG00000151665.12"; transcript_id "ENCODEHT000298426"; gene_type "protein_coding"; gene_status "KNOWN"; gene_name "PIGF"; transcript_status "NOVEL"; transcript_name "ENCODEHT000298426"; exon_number "2"; exon_id "ENSE00001000980.1"; talon_gene "6070"; talon_transcript "298426"; talon_exon "103688"; ccdsid "CCDS1827.1"; exon_status "KNOWN"; level "2"; protein_id "ENSP00000281382.6"; source "HAVANA"; tag "CCDS";
chr2	HAVANA	exon	46612228	46612344	.	-	.	gene_id "ENSG00000151665.12"; transcript_id "ENCODEHT000298426"; gene_type "protein_coding"; gene_status "KNOWN"; gene_name "PIGF"; transcript_status "NOVEL"; transcript_name "ENCODEHT000298426"; exon_number "3"; exon_id "ENSE00003503199.1"; talon_gene "6070"; talon_transcript "298426"; talon_exon "103690"; ccdsid "CCDS1827.1"; exon_status "KNOWN"; level "2"; protein_id "ENSP00000281382.6"; source "HAVANA"; tag "CCDS";
chr2	HAVANA	exon	46592475	46592583	.	-	.	gene_id "ENSG00000151665.12"; transcript_id "ENCODEHT000298426"; gene_type "protein_coding"; gene_status "KNOWN"; gene_name "PIGF"; transcript_status "NOVEL"; transcript_name "ENCODEHT000298426"; exon_number "4"; exon_id "ENSE00003482085.1"; talon_gene "6070"; talon_transcript "298426"; talon_exon "103692"; ccdsid "CCDS1827.1"; exon_status "KNOWN"; level "2"; protein_id "ENSP00000281382.6"; source "HAVANA"; tag "CCDS";
chr2	HAVANA	exon	46581285	46581591	.	-	.	gene_id "ENSG00000151665.12"; transcript_id "ENCODEHT000298426"; gene_type "protein_coding"; gene_status "KNOWN"; gene_name "PIGF"; transcript_status "NOVEL"; transcript_name "ENCODEHT000298426"; exon_number "5"; exon_id "ENSE00001662759.1"; talon_gene "6070"; talon_transcript "298426"; talon_exon "103697"; ccdsid "CCDS1828.1"; exon_status "KNOWN"; level "2"; protein_id "ENSP00000410361.1"; source "HAVANA"; tag "cds_start_NF";
chr2	HAVANA	transcript	46581416	46617055	.	-	.	gene_id "ENSG00000151665.12"; transcript_id "ENST00000412717.1"; gene_name "PIGF"; gene_status "KNOWN"; gene_type "protein_coding"; transcript_type "nonsense_mediated_decay"; transcript_status "KNOWN"; transcript_name "PIGF-203"; talon_gene "6070"; talon_transcript "21236"; havana_transcript "OTTHUMT00000329340.1"; level "2"; protein_id "ENSP00000413202.1"; source "HAVANA"; transcript_support_level "3";
chr2	HAVANA	exon	46616970	46617055	.	-	.	gene_id "ENSG00000151665.12"; transcript_id "ENST00000412717.1"; gene_type "protein_coding"; gene_status "KNOWN"; gene_name "PIGF"; transcript_type "nonsense_mediated_decay"; transcript_status "KNOWN"; transcript_name "PIGF-203"; exon_number "1"; exon_id "ENSE00001645194.1"; talon_gene "6070"; talon_transcript "21236"; talon_exon "103705"; exon_status "KNOWN"; level "2"; protein_id "ENSP00000413202.1"; source "HAVANA";
chr2	HAVANA	exon	46614937	46615185	.	-	.	gene_id "ENSG00000151665.12"; transcript_id "ENST00000412717.1"; gene_type "protein_coding"; gene_status "KNOWN"; gene_name "PIGF"; transcript_type "nonsense_mediated_decay"; transcript_status "KNOWN"; transcript_name "PIGF-203"; exon_number "2"; exon_id "ENSE00001340000.1"; talon_gene "6070"; talon_transcript "21236"; talon_exon "103686"; ccdsid "CCDS1827.1"; exon_status "KNOWN"; level "2"; protein_id "ENSP00000281382.6"; source "HAVANA"; tag "CCDS";
chr2	HAVANA	exon	46612228	46612344	.	-	.	gene_id "ENSG00000151665.12"; transcript_id "ENST00000412717.1"; gene_type "protein_coding"; gene_status "KNOWN"; gene_name "PIGF"; transcript_type "nonsense_mediated_decay"; transcript_status "KNOWN"; transcript_name "PIGF-203"; exon_number "3"; exon_id "ENSE00003503199.1"; talon_gene "6070"; talon_transcript "21236"; talon_exon "103690"; ccdsid "CCDS1827.1"; exon_status "KNOWN"; level "2"; protein_id "ENSP00000281382.6"; source "HAVANA"; tag "CCDS";
chr2	HAVANA	exon	46592475	46592583	.	-	.	gene_id "ENSG00000151665.12"; transcript_id "ENST00000412717.1"; gene_type "protein_coding"; gene_status "KNOWN"; gene_name "PIGF"; transcript_type "nonsense_mediated_decay"; transcript_status "KNOWN"; transcript_name "PIGF-203"; exon_number "4"; exon_id "ENSE00003482085.1"; talon_gene "6070"; talon_transcript "21236"; talon_exon "103692"; ccdsid "CCDS1827.1"; exon_status "KNOWN"; level "2"; protein_id "ENSP00000281382.6"; source "HAVANA"; tag "CCDS";
chr2	HAVANA	exon	46581416	46581591	.	-	.	gene_id "ENSG00000151665.12"; transcript_id "ENST00000412717.1"; gene_type "protein_coding"; gene_status "KNOWN"; gene_name "PIGF"; transcript_type "nonsense_mediated_decay"; transcript_status "KNOWN"; transcript_name "PIGF-203"; exon_number "5"; exon_id "ENSE00001663933.1"; talon_gene "6070"; talon_transcript "21236"; talon_exon "103707"; exon_status "KNOWN"; level "2"; protein_id "ENSP00000413202.1"; source "HAVANA";
chr2	HAVANA	gene	46617151	46625742	.	+	.	gene_id "ENSG00000119878.5"; gene_name "CRIPT"; gene_status "KNOWN"; gene_type "protein_coding"; talon_gene "6071"; havana_gene "OTTHUMG00000128815.2"; level "2";
chr2	HAVANA	transcript	46617151	46625742	.	+	.	gene_id "ENSG00000119878.5"; transcript_id "ENST00000238892.3"; gene_name "CRIPT"; gene_status "KNOWN"; gene_type "protein_coding"; transcript_type "protein_coding"; transcript_status "KNOWN"; transcript_name "CRIPT-201"; talon_gene "6071"; talon_transcript "21240"; ccdsid "CCDS1829.1"; havana_transcript "OTTHUMT00000250748.1"; level "2"; protein_id "ENSP00000238892.3"; source "HAVANA"; tag "CCDS"; transcript_support_level "1";
chr2	HAVANA	exon	46617151	46617298	.	+	.	gene_id "ENSG00000119878.5"; transcript_id "ENST00000238892.3"; gene_type "protein_coding"; gene_status "KNOWN"; gene_name "CRIPT"; transcript_type "protein_coding"; transcript_status "KNOWN"; transcript_name "CRIPT-201"; exon_number "1"; exon_id "ENSE00001169308.5"; talon_gene "6071"; talon_transcript "21240"; talon_exon "103721"; ccdsid "CCDS1829.1"; exon_status "KNOWN"; level "2"; protein_id "ENSP00000238892.3"; source "HAVANA"; tag "CCDS";
chr2	HAVANA	exon	46618773	46618838	.	+	.	gene_id "ENSG00000119878.5"; transcript_id "ENST00000238892.3"; gene_type "protein_coding"; gene_status "KNOWN"; gene_name "CRIPT"; transcript_type "protein_coding"; transcript_status "KNOWN"; transcript_name "CRIPT-201"; exon_number "2"; exon_id "ENSE00003506045.1"; talon_gene "6071"; talon_transcript "21240"; talon_exon "103714"; ccdsid "CCDS1829.1"; exon_status "KNOWN"; level "2"; protein_id "ENSP00000238892.3"; source "HAVANA"; tag "not_organism_supported";
chr2	HAVANA	exon	46619627	46619681	.	+	.	gene_id "ENSG00000119878.5"; transcript_id "ENST00000238892.3"; gene_type "protein_coding"; gene_status "KNOWN"; gene_name "CRIPT"; transcript_type "protein_coding"; transcript_status "KNOWN"; transcript_name "CRIPT-201"; exon_number "3"; exon_id "ENSE00003630058.1"; talon_gene "6071"; talon_transcript "21240"; talon_exon "103716"; ccdsid "CCDS1829.1"; exon_status "KNOWN"; level "2"; protein_id "ENSP00000238892.3"; source "HAVANA"; tag "not_organism_supported";
chr2	HAVANA	exon	46623764	46623867	.	+	.	gene_id "ENSG00000119878.5"; transcript_id "ENST00000238892.3"; gene_type "protein_coding"; gene_status "KNOWN"; gene_name "CRIPT"; transcript_type "protein_coding"; transcript_status "KNOWN"; transcript_name "CRIPT-201"; exon_number "4"; exon_id "ENSE00003656000.1"; talon_gene "6071"; talon_transcript "21240"; talon_exon "103718"; ccdsid "CCDS1829.1"; exon_status "KNOWN"; level "2"; protein_id "ENSP00000238892.3"; source "HAVANA"; tag "not_organism_supported";
chr2	HAVANA	exon	46624163	46625742	.	+	.	gene_id "ENSG00000119878.5"; transcript_id "ENST00000238892.3"; gene_type "protein_coding"; gene_status "KNOWN"; gene_name "CRIPT"; transcript_type "protein_coding"; transcript_status "KNOWN"; transcript_name "CRIPT-201"; exon_number "5"; exon_id "ENSE00001169301.4"; talon_gene "6071"; talon_transcript "21240"; talon_exon "103723"; ccdsid "CCDS1829.1"; exon_status "KNOWN"; level "2"; protein_id "ENSP00000238892.3"; source "HAVANA"; tag "CCDS";
chr2	HAVANA	gene	46901874	46915810	.	-	.	gene_id "ENSG00000180398.12"; gene_name "MCFD2"; gene_status "KNOWN"; gene_type "protein_coding"; talon_gene "6078"; havana_gene "OTTHUMG00000153100.5"; level "1";
chr2	HAVANA	transcript	46901874	46915816	.	-	.	gene_id "ENSG00000180398.12"; transcript_id "ENST00000409913.5"; gene_name "MCFD2"; gene_status "KNOWN"; gene_type "protein_coding"; transcript_type "protein_coding"; transcript_status "KNOWN"; transcript_name "MCFD2-207"; talon_gene "6078"; talon_transcript "21258"; ccdsid "CCDS54354.1"; havana_transcript "OTTHUMT00000329519.1"; level "2"; protein_id "ENSP00000386941.1"; source "HAVANA"; tag "CCDS"; transcript_support_level "1";
chr2	HAVANA	exon	46915723	46915816	.	-	.	gene_id "ENSG00000180398.12"; transcript_id "ENST00000409913.5"; gene_type "protein_coding"; gene_status "KNOWN"; gene_name "MCFD2"; transcript_type "protein_coding"; transcript_status "KNOWN"; transcript_name "MCFD2-207"; exon_number "1"; exon_id "ENSE00001579012.1"; talon_gene "6078"; talon_transcript "21258"; talon_exon "103795"; ccdsid "CCDS54354.1"; exon_status "KNOWN"; level "2"; protein_id "ENSP00000386941.1"; source "HAVANA"; tag "CCDS";
chr2	HAVANA	exon	46907810	46907969	.	-	.	gene_id "ENSG00000180398.12"; transcript_id "ENST00000409913.5"; gene_type "protein_coding"; gene_status "KNOWN"; gene_name "MCFD2"; transcript_type "protein_coding"; transcript_status "KNOWN"; transcript_name "MCFD2-207"; exon_number "2"; exon_id "ENSE00003462240.1"; talon_gene "6078"; talon_transcript "21258"; talon_exon "103785"; ccdsid "CCDS33192.1"; exon_status "KNOWN"; level "2"; protein_id "ENSP00000386651.1"; source "HAVANA"; tag "CCDS";
chr2	HAVANA	exon	46901874	46905594	.	-	.	gene_id "ENSG00000180398.12"; transcript_id "ENST00000409913.5"; gene_type "protein_coding"; gene_status "KNOWN"; gene_name "MCFD2"; transcript_type "protein_coding"; transcript_status "KNOWN"; transcript_name "MCFD2-207"; exon_number "3"; exon_id "ENSE00001580600.1"; talon_gene "6078"; talon_transcript "21258"; talon_exon "103794"; ccdsid "CCDS33192.1"; exon_status "KNOWN"; level "2"; protein_id "ENSP00000386651.1"; source "HAVANA"; tag "CCDS";
chr2	HAVANA	transcript	46901874	46915868	.	-	.	gene_id "ENSG00000180398.12"; transcript_id "ENST00000319466.8"; gene_name "MCFD2"; gene_status "KNOWN"; gene_type "protein_coding"; transcript_type "protein_coding"; transcript_status "KNOWN"; transcript_name "MCFD2-201"; talon_gene "6078"; talon_transcript "21259"; ccdsid "CCDS33192.1"; havana_transcript "OTTHUMT00000329517.1"; level "2"; protein_id "ENSP00000317271.4"; source "HAVANA"; tag "CCDS"; transcript_support_level "1";
chr2	HAVANA	exon	46915723	46915868	.	-	.	gene_id "ENSG00000180398.12"; transcript_id "ENST00000319466.8"; gene_type "protein_coding"; gene_status "KNOWN"; gene_name "MCFD2"; transcript_type "protein_coding"; transcript_status "KNOWN"; transcript_name "MCFD2-201"; exon_number "1"; exon_id "ENSE00001853841.1"; talon_gene "6078"; talon_transcript "21259"; talon_exon "103797"; ccdsid "CCDS33192.1"; exon_status "KNOWN"; level "2"; protein_id "ENSP00000317271.4"; source "HAVANA"; tag "CCDS";
chr2	HAVANA	exon	46909023	46909177	.	-	.	gene_id "ENSG00000180398.12"; transcript_id "ENST00000319466.8"; gene_type "protein_coding"; gene_status "KNOWN"; gene_name "MCFD2"; transcript_type "protein_coding"; transcript_status "KNOWN"; transcript_name "MCFD2-201"; exon_number "2"; exon_id "ENSE00003674533.1"; talon_gene "6078"; talon_transcript "21259"; talon_exon "103792"; ccdsid "CCDS33192.1"; exon_status "KNOWN"; level "2"; protein_id "ENSP00000386651.1"; source "HAVANA"; tag "CCDS";
chr2	HAVANA	exon	46907810	46907969	.	-	.	gene_id "ENSG00000180398.12"; transcript_id "ENST00000319466.8"; gene_type "protein_coding"; gene_status "KNOWN"; gene_name "MCFD2"; transcript_type "protein_coding"; transcript_status "KNOWN"; transcript_name "MCFD2-201"; exon_number "3"; exon_id "ENSE00003462240.1"; talon_gene "6078"; talon_transcript "21259"; talon_exon "103785"; ccdsid "CCDS33192.1"; exon_status "KNOWN"; level "2"; protein_id "ENSP00000386651.1"; source "HAVANA"; tag "CCDS";
chr2	HAVANA	exon	46901874	46905594	.	-	.	gene_id "ENSG00000180398.12"; transcript_id "ENST00000319466.8"; gene_type "protein_coding"; gene_status "KNOWN"; gene_name "MCFD2"; transcript_type "protein_coding"; transcript_status "KNOWN"; transcript_name "MCFD2-201"; exon_number "4"; exon_id "ENSE00001580600.1"; talon_gene "6078"; talon_transcript "21259"; talon_exon "103794"; ccdsid "CCDS33192.1"; exon_status "KNOWN"; level "2"; protein_id "ENSP00000386651.1"; source "HAVANA"; tag "CCDS";
chr2	HAVANA	transcript	46904958	46941732	.	-	.	gene_id "ENSG00000180398.12"; transcript_id "ENST00000409207.5"; gene_name "MCFD2"; gene_status "KNOWN"; gene_type "protein_coding"; transcript_type "protein_coding"; transcript_status "KNOWN"; transcript_name "MCFD2-204"; talon_gene "6078"; talon_transcript "21263"; ccdsid "CCDS33192.1"; havana_transcript "OTTHUMT00000329520.1"; level "2"; protein_id "ENSP00000386386.1"; source "HAVANA"; tag "CCDS"; transcript_support_level "2";
chr2	HAVANA	exon	46941572	46941732	.	-	.	gene_id "ENSG00000180398.12"; transcript_id "ENST00000409207.5"; gene_type "protein_coding"; gene_status "KNOWN"; gene_name "MCFD2"; transcript_type "protein_coding"; transcript_status "KNOWN"; transcript_name "MCFD2-204"; exon_number "1"; exon_id "ENSE00001583044.1"; talon_gene "6078"; talon_transcript "21263"; talon_exon "103807"; ccdsid "CCDS33192.1"; exon_status "KNOWN"; level "2"; protein_id "ENSP00000386386.1"; source "HAVANA"; tag "CCDS";
chr2	HAVANA	exon	46909023	46909177	.	-	.	gene_id "ENSG00000180398.12"; transcript_id "ENST00000409207.5"; gene_type "protein_coding"; gene_status "KNOWN"; gene_name "MCFD2"; transcript_type "protein_coding"; transcript_status "KNOWN"; transcript_name "MCFD2-204"; exon_number "2"; exon_id "ENSE00003674533.1"; talon_gene "6078"; talon_transcript "21263"; talon_exon "103792"; ccdsid "CCDS33192.1"; exon_status "KNOWN"; level "2"; protein_id "ENSP00000386651.1"; source "HAVANA"; tag "CCDS";
chr2	HAVANA	exon	46907810	46907969	.	-	.	gene_id "ENSG00000180398.12"; transcript_id "ENST00000409207.5"; gene_type "protein_coding"; gene_status "KNOWN"; gene_name "MCFD2"; transcript_type "protein_coding"; transcript_status "KNOWN"; transcript_name "MCFD2-204"; exon_number "3"; exon_id "ENSE00003462240.1"; talon_gene "6078"; talon_transcript "21263"; talon_exon "103785"; ccdsid "CCDS33192.1"; exon_status "KNOWN"; level "2"; protein_id "ENSP00000386651.1"; source "HAVANA"; tag "CCDS";
chr2	HAVANA	exon	46904958	46905594	.	-	.	gene_id "ENSG00000180398.12"; transcript_id "ENST00000409207.5"; gene_type "protein_coding"; gene_status "KNOWN"; gene_name "MCFD2"; transcript_type "protein_coding"; transcript_status "KNOWN"; transcript_name "MCFD2-204"; exon_number "4"; exon_id "ENSE00001583557.1"; talon_gene "6078"; talon_transcript "21263"; talon_exon "103809"; ccdsid "CCDS33192.1"; exon_status "KNOWN"; level "2"; protein_id "ENSP00000386386.1"; source "HAVANA"; tag "CCDS";
chr2	HAVANA	transcript	46905245	46941773	.	-	.	gene_id "ENSG00000180398.12"; transcript_id "ENST00000470873.1"; gene_name "MCFD2"; gene_status "KNOWN"; gene_type "protein_coding"; transcript_type "processed_transcript"; transcript_status "KNOWN"; transcript_name "MCFD2-213"; talon_gene "6078"; talon_transcript "21264"; havana_transcript "OTTHUMT00000329666.1"; level "2"; source "HAVANA"; transcript_support_level "4";
chr2	HAVANA	exon	46941572	46941773	.	-	.	gene_id "ENSG00000180398.12"; transcript_id "ENST00000470873.1"; gene_type "protein_coding"; gene_status "KNOWN"; gene_name "MCFD2"; transcript_type "processed_transcript"; transcript_status "KNOWN"; transcript_name "MCFD2-213"; exon_number "1"; exon_id "ENSE00001873665.1"; talon_gene "6078"; talon_transcript "21264"; talon_exon "103810"; exon_status "KNOWN"; level "2"; source "HAVANA";
chr2	HAVANA	exon	46905245	46905594	.	-	.	gene_id "ENSG00000180398.12"; transcript_id "ENST00000470873.1"; gene_type "protein_coding"; gene_status "KNOWN"; gene_name "MCFD2"; transcript_type "processed_transcript"; transcript_status "KNOWN"; transcript_name "MCFD2-213"; exon_number "2"; exon_id "ENSE00001944600.1"; talon_gene "6078"; talon_transcript "21264"; talon_exon "103812"; exon_status "KNOWN"; level "2"; source "HAVANA";
chr2	HAVANA	transcript	46905271	46915810	.	-	.	gene_id "ENSG00000180398.12"; transcript_id "ENST00000409973.5"; gene_name "MCFD2"; gene_status "KNOWN"; gene_type "protein_coding"; transcript_type "protein_coding"; transcript_status "KNOWN"; transcript_name "MCFD2-208"; talon_gene "6078"; talon_transcript "21265"; ccdsid "CCDS33192.1"; havana_transcript "OTTHUMT00000329521.1"; level "2"; protein_id "ENSP00000386279.1"; source "HAVANA"; tag "CCDS"; transcript_support_level "2";
chr2	HAVANA	exon	46915723	46915810	.	-	.	gene_id "ENSG00000180398.12"; transcript_id "ENST00000409973.5"; gene_type "protein_coding"; gene_status "KNOWN"; gene_name "MCFD2"; transcript_type "protein_coding"; transcript_status "KNOWN"; transcript_name "MCFD2-208"; exon_number "1"; exon_id "ENSE00001240160.6"; talon_gene "6078"; talon_transcript "21265"; talon_exon "103813"; ccdsid "CCDS33192.1"; exon_status "KNOWN"; level "2"; protein_id "ENSP00000386279.1"; source "HAVANA"; tag "CCDS";
chr2	HAVANA	exon	46910780	46910873	.	-	.	gene_id "ENSG00000180398.12"; transcript_id "ENST00000409973.5"; gene_type "protein_coding"; gene_status "KNOWN"; gene_name "MCFD2"; transcript_type "protein_coding"; transcript_status "KNOWN"; transcript_name "MCFD2-208"; exon_number "2"; exon_id "ENSE00001587101.1"; talon_gene "6078"; talon_transcript "21265"; talon_exon "103815"; ccdsid "CCDS33192.1"; exon_status "KNOWN"; level "2"; protein_id "ENSP00000386279.1"; source "HAVANA"; tag "CCDS";
chr2	HAVANA	exon	46909023	46909177	.	-	.	gene_id "ENSG00000180398.12"; transcript_id "ENST00000409973.5"; gene_type "protein_coding"; gene_status "KNOWN"; gene_name "MCFD2"; transcript_type "protein_coding"; transcript_status "KNOWN"; transcript_name "MCFD2-208"; exon_number "3"; exon_id "ENSE00003674533.1"; talon_gene "6078"; talon_transcript "21265"; talon_exon "103792"; ccdsid "CCDS33192.1"; exon_status "KNOWN"; level "2"; protein_id "ENSP00000386651.1"; source "HAVANA"; tag "CCDS";
chr2	HAVANA	exon	46907810	46907969	.	-	.	gene_id "ENSG00000180398.12"; transcript_id "ENST00000409973.5"; gene_type "protein_coding"; gene_status "KNOWN"; gene_name "MCFD2"; transcript_type "protein_coding"; transcript_status "KNOWN"; transcript_name "MCFD2-208"; exon_number "4"; exon_id "ENSE00003462240.1"; talon_gene "6078"; talon_transcript "21265"; talon_exon "103785"; ccdsid "CCDS33192.1"; exon_status "KNOWN"; level "2"; protein_id "ENSP00000386651.1"; source "HAVANA"; tag "CCDS";
chr2	HAVANA	exon	46905271	46905594	.	-	.	gene_id "ENSG00000180398.12"; transcript_id "ENST00000409973.5"; gene_type "protein_coding"; gene_status "KNOWN"; gene_name "MCFD2"; transcript_type "protein_coding"; transcript_status "KNOWN"; transcript_name "MCFD2-208"; exon_number "5"; exon_id "ENSE00001581316.1"; talon_gene "6078"; talon_transcript "21265"; talon_exon "103817"; ccdsid "CCDS33192.1"; exon_status "KNOWN"; level "2"; protein_id "ENSP00000386279.1"; source "HAVANA"; tag "CCDS";
chr2	HAVANA	gene	46941174	47074048	.	+	.	gene_id "ENSG00000068724.15"; gene_name "TTC7A"; gene_status "KNOWN"; gene_type "protein_coding"; talon_gene "6079"; havana_gene "OTTHUMG00000153121.4"; level "1"; tag "overlapping_locus";
chr2	HAVANA	transcript	46941174	47076135	.	+	.	gene_id "ENSG00000068724.15"; transcript_id "ENST00000319190.9"; gene_name "TTC7A"; gene_status "KNOWN"; gene_type "protein_coding"; transcript_type "protein_coding"; transcript_status "KNOWN"; transcript_name "TTC7A-201"; talon_gene "6079"; talon_transcript "21275"; ccdsid "CCDS33193.1"; havana_transcript "OTTHUMT00000329667.2"; level "2"; protein_id "ENSP00000316699.5"; source "HAVANA"; tag "CCDS"; transcript_support_level "2";
chr2	HAVANA	exon	46941174	46941725	.	+	.	gene_id "ENSG00000068724.15"; transcript_id "ENST00000319190.9"; gene_type "protein_coding"; gene_status "KNOWN"; gene_name "TTC7A"; transcript_type "protein_coding"; transcript_status "KNOWN"; transcript_name "TTC7A-201"; exon_number "1"; exon_id "ENSE00002264384.1"; talon_gene "6079"; talon_transcript "21275"; talon_exon "103878"; ccdsid "CCDS33193.1"; exon_status "KNOWN"; level "2"; protein_id "ENSP00000316699.5"; source "HAVANA"; tag "CCDS";
chr2	HAVANA	exon	46950363	46950526	.	+	.	gene_id "ENSG00000068724.15"; transcript_id "ENST00000319190.9"; gene_type "protein_coding"; gene_status "KNOWN"; gene_name "TTC7A"; transcript_type "protein_coding"; transcript_status "KNOWN"; transcript_name "TTC7A-201"; exon_number "2"; exon_id "ENSE00003523850.1"; talon_gene "6079"; talon_transcript "21275"; talon_exon "103841"; ccdsid "CCDS74510.1"; exon_status "KNOWN"; level "2"; protein_id "ENSP00000386307.1"; source "HAVANA"; tag "CCDS";
chr2	HAVANA	exon	46956839	46957007	.	+	.	gene_id "ENSG00000068724.15"; transcript_id "ENST00000319190.9"; gene_type "protein_coding"; gene_status "KNOWN"; gene_name "TTC7A"; transcript_type "protein_coding"; transcript_status "KNOWN"; transcript_name "TTC7A-201"; exon_number "3"; exon_id "ENSE00003541073.1"; talon_gene "6079"; talon_transcript "21275"; talon_exon "103843"; ccdsid "CCDS74510.1"; exon_status "KNOWN"; level "2"; protein_id "ENSP00000386307.1"; source "HAVANA"; tag "CCDS";
chr2	HAVANA	exon	46974973	46975103	.	+	.	gene_id "ENSG00000068724.15"; transcript_id "ENST00000319190.9"; gene_type "protein_coding"; gene_status "KNOWN"; gene_name "TTC7A"; transcript_type "protein_coding"; transcript_status "KNOWN"; transcript_name "TTC7A-201"; exon_number "4"; exon_id "ENSE00003593320.1"; talon_gene "6079"; talon_transcript "21275"; talon_exon "103845"; ccdsid "CCDS74510.1"; exon_status "KNOWN"; level "2"; protein_id "ENSP00000386307.1"; source "HAVANA"; tag "CCDS";
chr2	HAVANA	exon	46978792	46978907	.	+	.	gene_id "ENSG00000068724.15"; transcript_id "ENST00000319190.9"; gene_type "protein_coding"; gene_status "KNOWN"; gene_name "TTC7A"; transcript_type "protein_coding"; transcript_status "KNOWN"; transcript_name "TTC7A-201"; exon_number "5"; exon_id "ENSE00003650052.1"; talon_gene "6079"; talon_transcript "21275"; talon_exon "103847"; ccdsid "CCDS74510.1"; exon_status "KNOWN"; level "2"; protein_id "ENSP00000386307.1"; source "HAVANA"; tag "CCDS";
chr2	HAVANA	exon	46993450	46993528	.	+	.	gene_id "ENSG00000068724.15"; transcript_id "ENST00000319190.9"; gene_type "protein_coding"; gene_status "KNOWN"; gene_name "TTC7A"; transcript_type "protein_coding"; transcript_status "KNOWN"; transcript_name "TTC7A-201"; exon_number "6"; exon_id "ENSE00003588933.1"; talon_gene "6079"; talon_transcript "21275"; talon_exon "103849"; ccdsid "CCDS74510.1"; exon_status "KNOWN"; level "2"; protein_id "ENSP00000386307.1"; source "HAVANA"; tag "CCDS";
chr2	HAVANA	exon	46994357	46994514	.	+	.	gene_id "ENSG00000068724.15"; transcript_id "ENST00000319190.9"; gene_type "protein_coding"; gene_status "KNOWN"; gene_name "TTC7A"; transcript_type "protein_coding"; transcript_status "KNOWN"; transcript_name "TTC7A-201"; exon_number "7"; exon_id "ENSE00003623429.1"; talon_gene "6079"; talon_transcript "21275"; talon_exon "103851"; ccdsid "CCDS74510.1"; exon_status "KNOWN"; level "2"; protein_id "ENSP00000386307.1"; source "HAVANA"; tag "CCDS";
chr2	HAVANA	exon	46995136	46995199	.	+	.	gene_id "ENSG00000068724.15"; transcript_id "ENST00000319190.9"; gene_type "protein_coding"; gene_status "KNOWN"; gene_name "TTC7A"; transcript_type "protein_coding"; transcript_status "KNOWN"; transcript_name "TTC7A-201"; exon_number "8"; exon_id "ENSE00003487233.1"; talon_gene "6079"; talon_transcript "21275"; talon_exon "103853"; ccdsid "CCDS74510.1"; exon_status "KNOWN"; level "2"; protein_id "ENSP00000386307.1"; source "HAVANA"; tag "CCDS";
chr2	HAVANA	exon	47005922	47006059	.	+	.	gene_id "ENSG00000068724.15"; transcript_id "ENST00000319190.9"; gene_type "protein_coding"; gene_status "KNOWN"; gene_name "TTC7A"; transcript_type "protein_coding"; transcript_status "KNOWN"; transcript_name "TTC7A-201"; exon_number "9"; exon_id "ENSE00003557685.1"; talon_gene "6079"; talon_transcript "21275"; talon_exon "103855"; ccdsid "CCDS74510.1"; exon_status "KNOWN"; level "2"; protein_id "ENSP00000386307.1"; source "HAVANA"; tag "CCDS";
chr2	HAVANA	exon	47006641	47006724	.	+	.	gene_id "ENSG00000068724.15"; transcript_id "ENST00000319190.9"; gene_type "protein_coding"; gene_status "KNOWN"; gene_name "TTC7A"; transcript_type "protein_coding"; transcript_status "KNOWN"; transcript_name "TTC7A-201"; exon_number "10"; exon_id "ENSE00003631982.1"; talon_gene "6079"; talon_transcript "21275"; talon_exon "103857"; ccdsid "CCDS74510.1"; exon_status "KNOWN"; level "2"; protein_id "ENSP00000386307.1"; source "HAVANA"; tag "CCDS";
chr2	HAVANA	exon	47011331	47011435	.	+	.	gene_id "ENSG00000068724.15"; transcript_id "ENST00000319190.9"; gene_type "protein_coding"; gene_status "KNOWN"; gene_name "TTC7A"; transcript_type "protein_coding"; transcript_status "KNOWN"; transcript_name "TTC7A-201"; exon_number "11"; exon_id "ENSE00003623101.1"; talon_gene "6079"; talon_transcript "21275"; talon_exon "103859"; ccdsid "CCDS74510.1"; exon_status "KNOWN"; level "2"; protein_id "ENSP00000386307.1"; source "HAVANA"; tag "CCDS";
chr2	HAVANA	exon	47021862	47021979	.	+	.	gene_id "ENSG00000068724.15"; transcript_id "ENST00000319190.9"; gene_type "protein_coding"; gene_status "KNOWN"; gene_name "TTC7A"; transcript_type "protein_coding"; transcript_status "KNOWN"; transcript_name "TTC7A-201"; exon_number "12"; exon_id "ENSE00003646965.1"; talon_gene "6079"; talon_transcript "21275"; talon_exon "103861"; ccdsid "CCDS74510.1"; exon_status "KNOWN"; level "2"; protein_id "ENSP00000386307.1"; source "HAVANA"; tag "CCDS";
chr2	HAVANA	exon	47023408	47023465	.	+	.	gene_id "ENSG00000068724.15"; transcript_id "ENST00000319190.9"; gene_type "protein_coding"; gene_status "KNOWN"; gene_name "TTC7A"; transcript_type "protein_coding"; transcript_status "KNOWN"; transcript_name "TTC7A-201"; exon_number "13"; exon_id "ENSE00003472939.1"; talon_gene "6079"; talon_transcript "21275"; talon_exon "103863"; ccdsid "CCDS74510.1"; exon_status "KNOWN"; level "2"; protein_id "ENSP00000386307.1"; source "HAVANA"; tag "CCDS";
chr2	HAVANA	exon	47024287	47024359	.	+	.	gene_id "ENSG00000068724.15"; transcript_id "ENST00000319190.9"; gene_type "protein_coding"; gene_status "KNOWN"; gene_name "TTC7A"; transcript_type "protein_coding"; transcript_status "KNOWN"; transcript_name "TTC7A-201"; exon_number "14"; exon_id "ENSE00003506560.1"; talon_gene "6079"; talon_transcript "21275"; talon_exon "103865"; ccdsid "CCDS74510.1"; exon_status "KNOWN"; level "2"; protein_id "ENSP00000386307.1"; source "HAVANA"; tag "CCDS";
chr2	HAVANA	exon	47029224	47029384	.	+	.	gene_id "ENSG00000068724.15"; transcript_id "ENST00000319190.9"; gene_type "protein_coding"; gene_status "KNOWN"; gene_name "TTC7A"; transcript_type "protein_coding"; transcript_status "KNOWN"; transcript_name "TTC7A-201"; exon_number "15"; exon_id "ENSE00003486884.1"; talon_gene "6079"; talon_transcript "21275"; talon_exon "103867"; ccdsid "CCDS74510.1"; exon_status "KNOWN"; level "2"; protein_id "ENSP00000386307.1"; source "HAVANA"; tag "CCDS";
chr2	HAVANA	exon	47046315	47046431	.	+	.	gene_id "ENSG00000068724.15"; transcript_id "ENST00000319190.9"; gene_type "protein_coding"; gene_status "KNOWN"; gene_name "TTC7A"; transcript_type "protein_coding"; transcript_status "KNOWN"; transcript_name "TTC7A-201"; exon_number "16"; exon_id "ENSE00003604779.1"; talon_gene "6079"; talon_transcript "21275"; talon_exon "103869"; ccdsid "CCDS74510.1"; exon_status "KNOWN"; level "2"; protein_id "ENSP00000386307.1"; source "HAVANA"; tag "CCDS";
chr2	HAVANA	exon	47049949	47050046	.	+	.	gene_id "ENSG00000068724.15"; transcript_id "ENST00000319190.9"; gene_type "protein_coding"; gene_status "KNOWN"; gene_name "TTC7A"; transcript_type "protein_coding"; transcript_status "KNOWN"; transcript_name "TTC7A-201"; exon_number "17"; exon_id "ENSE00003469375.1"; talon_gene "6079"; talon_transcript "21275"; talon_exon "103871"; ccdsid "CCDS74510.1"; exon_status "KNOWN"; level "2"; protein_id "ENSP00000386307.1"; source "HAVANA"; tag "CCDS";
chr2	HAVANA	exon	47051746	47051880	.	+	.	gene_id "ENSG00000068724.15"; transcript_id "ENST00000319190.9"; gene_type "protein_coding"; gene_status "KNOWN"; gene_name "TTC7A"; transcript_type "protein_coding"; transcript_status "KNOWN"; transcript_name "TTC7A-201"; exon_number "18"; exon_id "ENSE00003673533.1"; talon_gene "6079"; talon_transcript "21275"; talon_exon "103873"; ccdsid "CCDS74510.1"; exon_status "KNOWN"; level "2"; protein_id "ENSP00000386307.1"; source "HAVANA"; tag "CCDS";
chr2	HAVANA	exon	47060769	47060971	.	+	.	gene_id "ENSG00000068724.15"; transcript_id "ENST00000319190.9"; gene_type "protein_coding"; gene_status "KNOWN"; gene_name "TTC7A"; transcript_type "protein_coding"; transcript_status "KNOWN"; transcript_name "TTC7A-201"; exon_number "19"; exon_id "ENSE00003551179.1"; talon_gene "6079"; talon_transcript "21275"; talon_exon "103875"; ccdsid "CCDS74510.1"; exon_status "KNOWN"; level "2"; protein_id "ENSP00000386307.1"; source "HAVANA"; tag "CCDS";
chr2	HAVANA	exon	47073702	47076135	.	+	.	gene_id "ENSG00000068724.15"; transcript_id "ENST00000319190.9"; gene_type "protein_coding"; gene_status "KNOWN"; gene_name "TTC7A"; transcript_type "protein_coding"; transcript_status "KNOWN"; transcript_name "TTC7A-201"; exon_number "20"; exon_id "ENSE00000962728.7"; talon_gene "6079"; talon_transcript "21275"; talon_exon "103880"; ccdsid "CCDS33193.1"; exon_status "KNOWN"; level "2"; protein_id "ENSP00000316699.5"; source "HAVANA"; tag "CCDS";
chr2	HAVANA	transcript	46978740	47075557	.	+	.	gene_id "ENSG00000068724.15"; transcript_id "ENST00000491786.5"; gene_name "TTC7A"; gene_status "KNOWN"; gene_type "protein_coding"; transcript_type "retained_intron"; transcript_status "KNOWN"; transcript_name "TTC7A-211"; talon_gene "6079"; talon_transcript "21281"; havana_transcript "OTTHUMT00000329703.1"; level "2"; source "HAVANA"; transcript_support_level "1";
chr2	HAVANA	exon	46978740	46978907	.	+	.	gene_id "ENSG00000068724.15"; transcript_id "ENST00000491786.5"; gene_type "protein_coding"; gene_status "KNOWN"; gene_name "TTC7A"; transcript_type "retained_intron"; transcript_status "KNOWN"; transcript_name "TTC7A-211"; exon_number "1"; exon_id "ENSE00001832369.1"; talon_gene "6079"; talon_transcript "21281"; talon_exon "103903"; exon_status "KNOWN"; level "2"; source "HAVANA";
chr2	HAVANA	exon	46993450	46993528	.	+	.	gene_id "ENSG00000068724.15"; transcript_id "ENST00000491786.5"; gene_type "protein_coding"; gene_status "KNOWN"; gene_name "TTC7A"; transcript_type "retained_intron"; transcript_status "KNOWN"; transcript_name "TTC7A-211"; exon_number "2"; exon_id "ENSE00003588933.1"; talon_gene "6079"; talon_transcript "21281"; talon_exon "103849"; ccdsid "CCDS74510.1"; exon_status "KNOWN"; level "2"; protein_id "ENSP00000386307.1"; source "HAVANA"; tag "CCDS";
chr2	HAVANA	exon	46994357	46994514	.	+	.	gene_id "ENSG00000068724.15"; transcript_id "ENST00000491786.5"; gene_type "protein_coding"; gene_status "KNOWN"; gene_name "TTC7A"; transcript_type "retained_intron"; transcript_status "KNOWN"; transcript_name "TTC7A-211"; exon_number "3"; exon_id "ENSE00003623429.1"; talon_gene "6079"; talon_transcript "21281"; talon_exon "103851"; ccdsid "CCDS74510.1"; exon_status "KNOWN"; level "2"; protein_id "ENSP00000386307.1"; source "HAVANA"; tag "CCDS";
chr2	HAVANA	exon	46995136	46995199	.	+	.	gene_id "ENSG00000068724.15"; transcript_id "ENST00000491786.5"; gene_type "protein_coding"; gene_status "KNOWN"; gene_name "TTC7A"; transcript_type "retained_intron"; transcript_status "KNOWN"; transcript_name "TTC7A-211"; exon_number "4"; exon_id "ENSE00003487233.1"; talon_gene "6079"; talon_transcript "21281"; talon_exon "103853"; ccdsid "CCDS74510.1"; exon_status "KNOWN"; level "2"; protein_id "ENSP00000386307.1"; source "HAVANA"; tag "CCDS";
chr2	HAVANA	exon	47005922	47006059	.	+	.	gene_id "ENSG00000068724.15"; transcript_id "ENST00000491786.5"; gene_type "protein_coding"; gene_status "KNOWN"; gene_name "TTC7A"; transcript_type "retained_intron"; transcript_status "KNOWN"; transcript_name "TTC7A-211"; exon_number "5"; exon_id "ENSE00003557685.1"; talon_gene "6079"; talon_transcript "21281"; talon_exon "103855"; ccdsid "CCDS74510.1"; exon_status "KNOWN"; level "2"; protein_id "ENSP00000386307.1"; source "HAVANA"; tag "CCDS";
chr2	HAVANA	exon	47006641	47006724	.	+	.	gene_id "ENSG00000068724.15"; transcript_id "ENST00000491786.5"; gene_type "protein_coding"; gene_status "KNOWN"; gene_name "TTC7A"; transcript_type "retained_intron"; transcript_status "KNOWN"; transcript_name "TTC7A-211"; exon_number "6"; exon_id "ENSE00003631982.1"; talon_gene "6079"; talon_transcript "21281"; talon_exon "103857"; ccdsid "CCDS74510.1"; exon_status "KNOWN"; level "2"; protein_id "ENSP00000386307.1"; source "HAVANA"; tag "CCDS";
chr2	HAVANA	exon	47011331	47011435	.	+	.	gene_id "ENSG00000068724.15"; transcript_id "ENST00000491786.5"; gene_type "protein_coding"; gene_status "KNOWN"; gene_name "TTC7A"; transcript_type "retained_intron"; transcript_status "KNOWN"; transcript_name "TTC7A-211"; exon_number "7"; exon_id "ENSE00003623101.1"; talon_gene "6079"; talon_transcript "21281"; talon_exon "103859"; ccdsid "CCDS74510.1"; exon_status "KNOWN"; level "2"; protein_id "ENSP00000386307.1"; source "HAVANA"; tag "CCDS";
chr2	HAVANA	exon	47021862	47021979	.	+	.	gene_id "ENSG00000068724.15"; transcript_id "ENST00000491786.5"; gene_type "protein_coding"; gene_status "KNOWN"; gene_name "TTC7A"; transcript_type "retained_intron"; transcript_status "KNOWN"; transcript_name "TTC7A-211"; exon_number "8"; exon_id "ENSE00003646965.1"; talon_gene "6079"; talon_transcript "21281"; talon_exon "103861"; ccdsid "CCDS74510.1"; exon_status "KNOWN"; level "2"; protein_id "ENSP00000386307.1"; source "HAVANA"; tag "CCDS";
chr2	HAVANA	exon	47023408	47023465	.	+	.	gene_id "ENSG00000068724.15"; transcript_id "ENST00000491786.5"; gene_type "protein_coding"; gene_status "KNOWN"; gene_name "TTC7A"; transcript_type "retained_intron"; transcript_status "KNOWN"; transcript_name "TTC7A-211"; exon_number "9"; exon_id "ENSE00003472939.1"; talon_gene "6079"; talon_transcript "21281"; talon_exon "103863"; ccdsid "CCDS74510.1"; exon_status "KNOWN"; level "2"; protein_id "ENSP00000386307.1"; source "HAVANA"; tag "CCDS";
chr2	HAVANA	exon	47024287	47024359	.	+	.	gene_id "ENSG00000068724.15"; transcript_id "ENST00000491786.5"; gene_type "protein_coding"; gene_status "KNOWN"; gene_name "TTC7A"; transcript_type "retained_intron"; transcript_status "KNOWN"; transcript_name "TTC7A-211"; exon_number "10"; exon_id "ENSE00003506560.1"; talon_gene "6079"; talon_transcript "21281"; talon_exon "103865"; ccdsid "CCDS74510.1"; exon_status "KNOWN"; level "2"; protein_id "ENSP00000386307.1"; source "HAVANA"; tag "CCDS";
chr2	HAVANA	exon	47029224	47029384	.	+	.	gene_id "ENSG00000068724.15"; transcript_id "ENST00000491786.5"; gene_type "protein_coding"; gene_status "KNOWN"; gene_name "TTC7A"; transcript_type "retained_intron"; transcript_status "KNOWN"; transcript_name "TTC7A-211"; exon_number "11"; exon_id "ENSE00003486884.1"; talon_gene "6079"; talon_transcript "21281"; talon_exon "103867"; ccdsid "CCDS74510.1"; exon_status "KNOWN"; level "2"; protein_id "ENSP00000386307.1"; source "HAVANA"; tag "CCDS";
chr2	HAVANA	exon	47046315	47046431	.	+	.	gene_id "ENSG00000068724.15"; transcript_id "ENST00000491786.5"; gene_type "protein_coding"; gene_status "KNOWN"; gene_name "TTC7A"; transcript_type "retained_intron"; transcript_status "KNOWN"; transcript_name "TTC7A-211"; exon_number "12"; exon_id "ENSE00003604779.1"; talon_gene "6079"; talon_transcript "21281"; talon_exon "103869"; ccdsid "CCDS74510.1"; exon_status "KNOWN"; level "2"; protein_id "ENSP00000386307.1"; source "HAVANA"; tag "CCDS";
chr2	HAVANA	exon	47049949	47050046	.	+	.	gene_id "ENSG00000068724.15"; transcript_id "ENST00000491786.5"; gene_type "protein_coding"; gene_status "KNOWN"; gene_name "TTC7A"; transcript_type "retained_intron"; transcript_status "KNOWN"; transcript_name "TTC7A-211"; exon_number "13"; exon_id "ENSE00003469375.1"; talon_gene "6079"; talon_transcript "21281"; talon_exon "103871"; ccdsid "CCDS74510.1"; exon_status "KNOWN"; level "2"; protein_id "ENSP00000386307.1"; source "HAVANA"; tag "CCDS";
chr2	HAVANA	exon	47051746	47051880	.	+	.	gene_id "ENSG00000068724.15"; transcript_id "ENST00000491786.5"; gene_type "protein_coding"; gene_status "KNOWN"; gene_name "TTC7A"; transcript_type "retained_intron"; transcript_status "KNOWN"; transcript_name "TTC7A-211"; exon_number "14"; exon_id "ENSE00003673533.1"; talon_gene "6079"; talon_transcript "21281"; talon_exon "103873"; ccdsid "CCDS74510.1"; exon_status "KNOWN"; level "2"; protein_id "ENSP00000386307.1"; source "HAVANA"; tag "CCDS";
chr2	HAVANA	exon	47060769	47060971	.	+	.	gene_id "ENSG00000068724.15"; transcript_id "ENST00000491786.5"; gene_type "protein_coding"; gene_status "KNOWN"; gene_name "TTC7A"; transcript_type "retained_intron"; transcript_status "KNOWN"; transcript_name "TTC7A-211"; exon_number "15"; exon_id "ENSE00003551179.1"; talon_gene "6079"; talon_transcript "21281"; talon_exon "103875"; ccdsid "CCDS74510.1"; exon_status "KNOWN"; level "2"; protein_id "ENSP00000386307.1"; source "HAVANA"; tag "CCDS";
chr2	HAVANA	exon	47073702	47075557	.	+	.	gene_id "ENSG00000068724.15"; transcript_id "ENST00000491786.5"; gene_type "protein_coding"; gene_status "KNOWN"; gene_name "TTC7A"; transcript_type "retained_intron"; transcript_status "KNOWN"; transcript_name "TTC7A-211"; exon_number "16"; exon_id "ENSE00001915586.1"; talon_gene "6079"; talon_transcript "21281"; talon_exon "103904"; exon_status "KNOWN"; level "2"; source "HAVANA";
chr2	TALON	transcript	47073702	47074048	.	+	.	gene_id "ENSG00000068724.15"; transcript_id "ENCODEHT000299927"; gene_name "TTC7A"; gene_status "KNOWN"; gene_type "protein_coding"; transcript_status "NOVEL"; transcript_name "ENCODEHT000299927"; talon_gene "6079"; talon_transcript "299927"; ISM_to_IDs "21274,299735,299772,299780,299788,299789,299804,299810,299841,299844,299867,299868,299875,299877,299881,299887,299891,299913"; ISM_transcript "TRUE";
chr2	HAVANA	exon	47073702	47074048	.	+	.	gene_id "ENSG00000068724.15"; transcript_id "ENCODEHT000299927"; gene_type "protein_coding"; gene_status "KNOWN"; gene_name "TTC7A"; transcript_status "NOVEL"; transcript_name "ENCODEHT000299927"; exon_number "1"; exon_id "ENSE00001586189.1"; talon_gene "6079"; talon_transcript "299927"; talon_exon "103877"; ccdsid "CCDS74510.1"; exon_status "KNOWN"; level "2"; protein_id "ENSP00000386307.1"; source "HAVANA"; tag "CCDS";
chr2	HAVANA	gene	47160082	47176511	.	-	.	gene_id "ENSG00000143933.16"; gene_name "CALM2"; gene_status "KNOWN"; gene_type "protein_coding"; talon_gene "6085"; havana_gene "OTTHUMG00000128850.8"; level "2"; tag "overlapping_locus";
chr2	HAVANA	transcript	47160082	47176601	.	-	.	gene_id "ENSG00000143933.16"; transcript_id "ENST00000272298.11"; gene_name "CALM2"; gene_status "KNOWN"; gene_type "protein_coding"; transcript_type "protein_coding"; transcript_status "KNOWN"; transcript_name "CALM2-201"; talon_gene "6085"; talon_transcript "21296"; ccdsid "CCDS1832.1"; havana_transcript "OTTHUMT00000250789.3"; level "2"; protein_id "ENSP00000272298.7"; source "HAVANA"; tag "CCDS"; transcript_support_level "1";
chr2	ENSEMBL	exon	47176441	47176601	.	-	.	gene_id "ENSG00000143933.16"; transcript_id "ENST00000272298.11"; gene_type "protein_coding"; gene_status "KNOWN"; gene_name "CALM2"; transcript_type "protein_coding"; transcript_status "KNOWN"; transcript_name "CALM2-201"; exon_number "1"; exon_id "ENSE00001867536.1"; talon_gene "6085"; talon_transcript "21296"; talon_exon "103958"; ccdsid "CCDS1832.1"; exon_status "KNOWN"; level "3"; protein_id "ENSP00000486952.1"; source "ENSEMBL"; tag "basic";
chr2	ENSEMBL	exon	47170734	47170764	.	-	.	gene_id "ENSG00000143933.16"; transcript_id "ENST00000272298.11"; gene_type "protein_coding"; gene_status "KNOWN"; gene_name "CALM2"; transcript_type "protein_coding"; transcript_status "KNOWN"; transcript_name "CALM2-201"; exon_number "2"; exon_id "ENSE00003488714.1"; talon_gene "6085"; talon_transcript "21296"; talon_exon "103948"; ccdsid "CCDS1832.1"; exon_status "KNOWN"; level "3"; protein_id "ENSP00000486952.1"; source "ENSEMBL"; tag "basic";
chr2	HAVANA	exon	47162519	47162662	.	-	.	gene_id "ENSG00000143933.16"; transcript_id "ENST00000272298.11"; gene_type "protein_coding"; gene_status "KNOWN"; gene_name "CALM2"; transcript_type "protein_coding"; transcript_status "KNOWN"; transcript_name "CALM2-201"; exon_number "3"; exon_id "ENSE00003503613.1"; talon_gene "6085"; talon_transcript "21296"; talon_exon "103960"; ccdsid "CCDS1832.1"; exon_status "KNOWN"; level "2"; protein_id "ENSP00000272298.7"; source "HAVANA"; tag "CCDS";
chr2	HAVANA	exon	47162286	47162392	.	-	.	gene_id "ENSG00000143933.16"; transcript_id "ENST00000272298.11"; gene_type "protein_coding"; gene_status "KNOWN"; gene_name "CALM2"; transcript_type "protein_coding"; transcript_status "KNOWN"; transcript_name "CALM2-201"; exon_number "4"; exon_id "ENSE00003539623.1"; talon_gene "6085"; talon_transcript "21296"; talon_exon "103962"; ccdsid "CCDS1832.1"; exon_status "KNOWN"; level "2"; protein_id "ENSP00000272298.7"; source "HAVANA"; tag "CCDS";
chr2	HAVANA	exon	47161723	47161858	.	-	.	gene_id "ENSG00000143933.16"; transcript_id "ENST00000272298.11"; gene_type "protein_coding"; gene_status "KNOWN"; gene_name "CALM2"; transcript_type "protein_coding"; transcript_status "KNOWN"; transcript_name "CALM2-201"; exon_number "5"; exon_id "ENSE00003556131.1"; talon_gene "6085"; talon_transcript "21296"; talon_exon "103964"; ccdsid "CCDS1832.1"; exon_status "KNOWN"; level "2"; protein_id "ENSP00000272298.7"; source "HAVANA"; tag "CCDS";
chr2	HAVANA	exon	47160082	47160804	.	-	.	gene_id "ENSG00000143933.16"; transcript_id "ENST00000272298.11"; gene_type "protein_coding"; gene_status "KNOWN"; gene_name "CALM2"; transcript_type "protein_coding"; transcript_status "KNOWN"; transcript_name "CALM2-201"; exon_number "6"; exon_id "ENSE00001844794.1"; talon_gene "6085"; talon_transcript "21296"; talon_exon "103966"; ccdsid "CCDS1832.1"; exon_status "KNOWN"; level "2"; protein_id "ENSP00000272298.7"; source "HAVANA"; tag "CCDS";
chr2	TALON	transcript	47160083	47176511	.	-	.	gene_id "ENSG00000143933.16"; transcript_id "ENCODEHT000299982"; gene_name "CALM2"; gene_status "KNOWN"; gene_type "protein_coding"; transcript_status "NOVEL"; transcript_name "ENCODEHT000299982"; talon_gene "6085"; talon_transcript "299982"; NNC_transcript "TRUE";
chr2	HAVANA	exon	47176441	47176511	.	-	.	gene_id "ENSG00000143933.16"; transcript_id "ENCODEHT000299982"; gene_type "protein_coding"; gene_status "KNOWN"; gene_name "CALM2"; transcript_status "NOVEL"; transcript_name "ENCODEHT000299982"; exon_number "1"; exon_id "ENSE00003704295.1"; talon_gene "6085"; talon_transcript "299982"; talon_exon "103946"; exon_status "KNOWN"; level "2"; protein_id "ENSP00000476793.1"; source "HAVANA"; tag "readthrough_transcript";
chr2	ENSEMBL	exon	47170734	47170764	.	-	.	gene_id "ENSG00000143933.16"; transcript_id "ENCODEHT000299982"; gene_type "protein_coding"; gene_status "KNOWN"; gene_name "CALM2"; transcript_status "NOVEL"; transcript_name "ENCODEHT000299982"; exon_number "2"; exon_id "ENSE00003488714.1"; talon_gene "6085"; talon_transcript "299982"; talon_exon "103948"; ccdsid "CCDS1832.1"; exon_status "KNOWN"; level "3"; protein_id "ENSP00000486952.1"; source "ENSEMBL"; tag "basic";
chr2	HAVANA	exon	47162519	47162662	.	-	.	gene_id "ENSG00000143933.16"; transcript_id "ENCODEHT000299982"; gene_type "protein_coding"; gene_status "KNOWN"; gene_name "CALM2"; transcript_status "NOVEL"; transcript_name "ENCODEHT000299982"; exon_number "3"; exon_id "ENSE00003503613.1"; talon_gene "6085"; talon_transcript "299982"; talon_exon "103960"; ccdsid "CCDS1832.1"; exon_status "KNOWN"; level "2"; protein_id "ENSP00000272298.7"; source "HAVANA"; tag "CCDS";
chr2	HAVANA	exon	47162286	47162392	.	-	.	gene_id "ENSG00000143933.16"; transcript_id "ENCODEHT000299982"; gene_type "protein_coding"; gene_status "KNOWN"; gene_name "CALM2"; transcript_status "NOVEL"; transcript_name "ENCODEHT000299982"; exon_number "4"; exon_id "ENSE00003539623.1"; talon_gene "6085"; talon_transcript "299982"; talon_exon "103962"; ccdsid "CCDS1832.1"; exon_status "KNOWN"; level "2"; protein_id "ENSP00000272298.7"; source "HAVANA"; tag "CCDS";
chr2	HAVANA	exon	47161723	47161858	.	-	.	gene_id "ENSG00000143933.16"; transcript_id "ENCODEHT000299982"; gene_type "protein_coding"; gene_status "KNOWN"; gene_name "CALM2"; transcript_status "NOVEL"; transcript_name "ENCODEHT000299982"; exon_number "5"; exon_id "ENSE00003556131.1"; talon_gene "6085"; talon_transcript "299982"; talon_exon "103964"; ccdsid "CCDS1832.1"; exon_status "KNOWN"; level "2"; protein_id "ENSP00000272298.7"; source "HAVANA"; tag "CCDS";
chr2	TALON	exon	47160083	47160802	.	-	.	gene_id "ENSG00000143933.16"; transcript_id "ENCODEHT000299982"; gene_type "protein_coding"; gene_status "KNOWN"; gene_name "CALM2"; transcript_status "NOVEL"; transcript_name "ENCODEHT000299982"; exon_number "6"; exon_id "1056418"; talon_gene "6085"; talon_transcript "299982"; talon_exon "1056418"; exon_status "NOVEL";
chr2	TALON	transcript	47160083	47161780	.	-	.	gene_id "ENSG00000143933.16"; transcript_id "ENCODEHT000300305"; gene_name "CALM2"; gene_status "KNOWN"; gene_type "protein_coding"; transcript_status "NOVEL"; transcript_name "ENCODEHT000300305"; talon_gene "6085"; talon_transcript "300305"; ISM-suffix_to_IDs "21296,21297,21298,21299,21300,21301,21302,300262"; ISM-suffix_transcript "TRUE"; ISM_to_IDs "21296,21297,21298,21299,21300,21301,21302,300262"; ISM_transcript "TRUE";
chr2	ENSEMBL	exon	47161723	47161780	.	-	.	gene_id "ENSG00000143933.16"; transcript_id "ENCODEHT000300305"; gene_type "protein_coding"; gene_status "KNOWN"; gene_name "CALM2"; transcript_status "NOVEL"; transcript_name "ENCODEHT000300305"; exon_number "1"; exon_id "ENSE00003769161.1"; talon_gene "6085"; talon_transcript "300305"; talon_exon "103969"; exon_status "KNOWN"; level "3"; protein_id "ENSP00000486952.1"; source "ENSEMBL"; tag "basic";
chr2	ENSEMBL	exon	47160083	47160804	.	-	.	gene_id "ENSG00000143933.16"; transcript_id "ENCODEHT000300305"; gene_type "protein_coding"; gene_status "KNOWN"; gene_name "CALM2"; transcript_status "NOVEL"; transcript_name "ENCODEHT000300305"; exon_number "2"; exon_id "ENSE00003771063.1"; talon_gene "6085"; talon_transcript "300305"; talon_exon "103970"; exon_status "KNOWN"; level "3"; protein_id "ENSP00000486952.1"; source "ENSEMBL"; tag "basic";
chr2	HAVANA	transcript	47160164	47174207	.	-	.	gene_id "ENSG00000143933.16"; transcript_id "ENST00000460218.5"; gene_name "CALM2"; gene_status "KNOWN"; gene_type "protein_coding"; transcript_type "retained_intron"; transcript_status "KNOWN"; transcript_name "CALM2-205"; talon_gene "6085"; talon_transcript "21298"; havana_transcript "OTTHUMT00000258141.1"; level "2"; source "HAVANA"; transcript_support_level "1";
chr2	HAVANA	exon	47170734	47174207	.	-	.	gene_id "ENSG00000143933.16"; transcript_id "ENST00000460218.5"; gene_type "protein_coding"; gene_status "KNOWN"; gene_name "CALM2"; transcript_type "retained_intron"; transcript_status "KNOWN"; transcript_name "CALM2-205"; exon_number "1"; exon_id "ENSE00001946310.1"; talon_gene "6085"; talon_transcript "21298"; talon_exon "103971"; exon_status "KNOWN"; level "2"; source "HAVANA";
chr2	HAVANA	exon	47162519	47162662	.	-	.	gene_id "ENSG00000143933.16"; transcript_id "ENST00000460218.5"; gene_type "protein_coding"; gene_status "KNOWN"; gene_name "CALM2"; transcript_type "retained_intron"; transcript_status "KNOWN"; transcript_name "CALM2-205"; exon_number "2"; exon_id "ENSE00003503613.1"; talon_gene "6085"; talon_transcript "21298"; talon_exon "103960"; ccdsid "CCDS1832.1"; exon_status "KNOWN"; level "2"; protein_id "ENSP00000272298.7"; source "HAVANA"; tag "CCDS";
chr2	HAVANA	exon	47162286	47162392	.	-	.	gene_id "ENSG00000143933.16"; transcript_id "ENST00000460218.5"; gene_type "protein_coding"; gene_status "KNOWN"; gene_name "CALM2"; transcript_type "retained_intron"; transcript_status "KNOWN"; transcript_name "CALM2-205"; exon_number "3"; exon_id "ENSE00003539623.1"; talon_gene "6085"; talon_transcript "21298"; talon_exon "103962"; ccdsid "CCDS1832.1"; exon_status "KNOWN"; level "2"; protein_id "ENSP00000272298.7"; source "HAVANA"; tag "CCDS";
chr2	HAVANA	exon	47161723	47161858	.	-	.	gene_id "ENSG00000143933.16"; transcript_id "ENST00000460218.5"; gene_type "protein_coding"; gene_status "KNOWN"; gene_name "CALM2"; transcript_type "retained_intron"; transcript_status "KNOWN"; transcript_name "CALM2-205"; exon_number "4"; exon_id "ENSE00003556131.1"; talon_gene "6085"; talon_transcript "21298"; talon_exon "103964"; ccdsid "CCDS1832.1"; exon_status "KNOWN"; level "2"; protein_id "ENSP00000272298.7"; source "HAVANA"; tag "CCDS";
chr2	HAVANA	exon	47160164	47160804	.	-	.	gene_id "ENSG00000143933.16"; transcript_id "ENST00000460218.5"; gene_type "protein_coding"; gene_status "KNOWN"; gene_name "CALM2"; transcript_type "retained_intron"; transcript_status "KNOWN"; transcript_name "CALM2-205"; exon_number "5"; exon_id "ENSE00000962745.6"; talon_gene "6085"; talon_transcript "21298"; talon_exon "103972"; exon_status "KNOWN"; level "2"; source "HAVANA";
chr2	TALON	transcript	47160164	47176500	.	-	.	gene_id "ENSG00000143933.16"; transcript_id "ENCODEHT000300447"; gene_name "CALM2"; gene_status "KNOWN"; gene_type "protein_coding"; transcript_status "NOVEL"; transcript_name "ENCODEHT000300447"; talon_gene "6085"; talon_transcript "300447"; NNC_transcript "TRUE";
chr2	TALON	exon	47176407	47176500	.	-	.	gene_id "ENSG00000143933.16"; transcript_id "ENCODEHT000300447"; gene_type "protein_coding"; gene_status "KNOWN"; gene_name "CALM2"; transcript_status "NOVEL"; transcript_name "ENCODEHT000300447"; exon_number "1"; exon_id "1056965"; talon_gene "6085"; talon_transcript "300447"; talon_exon "1056965"; exon_status "NOVEL";
chr2	HAVANA	exon	47162519	47162662	.	-	.	gene_id "ENSG00000143933.16"; transcript_id "ENCODEHT000300447"; gene_type "protein_coding"; gene_status "KNOWN"; gene_name "CALM2"; transcript_status "NOVEL"; transcript_name "ENCODEHT000300447"; exon_number "2"; exon_id "ENSE00003503613.1"; talon_gene "6085"; talon_transcript "300447"; talon_exon "103960"; ccdsid "CCDS1832.1"; exon_status "KNOWN"; level "2"; protein_id "ENSP00000272298.7"; source "HAVANA"; tag "CCDS";
chr2	HAVANA	exon	47162286	47162392	.	-	.	gene_id "ENSG00000143933.16"; transcript_id "ENCODEHT000300447"; gene_type "protein_coding"; gene_status "KNOWN"; gene_name "CALM2"; transcript_status "NOVEL"; transcript_name "ENCODEHT000300447"; exon_number "3"; exon_id "ENSE00003539623.1"; talon_gene "6085"; talon_transcript "300447"; talon_exon "103962"; ccdsid "CCDS1832.1"; exon_status "KNOWN"; level "2"; protein_id "ENSP00000272298.7"; source "HAVANA"; tag "CCDS";
chr2	HAVANA	exon	47161723	47161858	.	-	.	gene_id "ENSG00000143933.16"; transcript_id "ENCODEHT000300447"; gene_type "protein_coding"; gene_status "KNOWN"; gene_name "CALM2"; transcript_status "NOVEL"; transcript_name "ENCODEHT000300447"; exon_number "4"; exon_id "ENSE00003556131.1"; talon_gene "6085"; talon_transcript "300447"; talon_exon "103964"; ccdsid "CCDS1832.1"; exon_status "KNOWN"; level "2"; protein_id "ENSP00000272298.7"; source "HAVANA"; tag "CCDS";
chr2	HAVANA	exon	47160164	47160804	.	-	.	gene_id "ENSG00000143933.16"; transcript_id "ENCODEHT000300447"; gene_type "protein_coding"; gene_status "KNOWN"; gene_name "CALM2"; transcript_status "NOVEL"; transcript_name "ENCODEHT000300447"; exon_number "5"; exon_id "ENSE00000962745.6"; talon_gene "6085"; talon_transcript "300447"; talon_exon "103972"; exon_status "KNOWN"; level "2"; source "HAVANA";
chr2	TALON	transcript	47160164	47162392	.	-	.	gene_id "ENSG00000143933.16"; transcript_id "ENCODEHT000300467"; gene_name "CALM2"; gene_status "KNOWN"; gene_type "protein_coding"; transcript_status "NOVEL"; transcript_name "ENCODEHT000300467"; talon_gene "6085"; talon_transcript "300467"; ISM-suffix_to_IDs "21296,21298,21300,21301,21302,300262,300447"; ISM-suffix_transcript "TRUE"; ISM_to_IDs "21296,21298,21300,21301,21302,300262,300447"; ISM_transcript "TRUE";
chr2	HAVANA	exon	47162286	47162392	.	-	.	gene_id "ENSG00000143933.16"; transcript_id "ENCODEHT000300467"; gene_type "protein_coding"; gene_status "KNOWN"; gene_name "CALM2"; transcript_status "NOVEL"; transcript_name "ENCODEHT000300467"; exon_number "1"; exon_id "ENSE00003539623.1"; talon_gene "6085"; talon_transcript "300467"; talon_exon "103962"; ccdsid "CCDS1832.1"; exon_status "KNOWN"; level "2"; protein_id "ENSP00000272298.7"; source "HAVANA"; tag "CCDS";
chr2	HAVANA	exon	47161723	47161858	.	-	.	gene_id "ENSG00000143933.16"; transcript_id "ENCODEHT000300467"; gene_type "protein_coding"; gene_status "KNOWN"; gene_name "CALM2"; transcript_status "NOVEL"; transcript_name "ENCODEHT000300467"; exon_number "2"; exon_id "ENSE00003556131.1"; talon_gene "6085"; talon_transcript "300467"; talon_exon "103964"; ccdsid "CCDS1832.1"; exon_status "KNOWN"; level "2"; protein_id "ENSP00000272298.7"; source "HAVANA"; tag "CCDS";
chr2	HAVANA	exon	47160164	47160804	.	-	.	gene_id "ENSG00000143933.16"; transcript_id "ENCODEHT000300467"; gene_type "protein_coding"; gene_status "KNOWN"; gene_name "CALM2"; transcript_status "NOVEL"; transcript_name "ENCODEHT000300467"; exon_number "3"; exon_id "ENSE00000962745.6"; talon_gene "6085"; talon_transcript "300467"; talon_exon "103972"; exon_status "KNOWN"; level "2"; source "HAVANA";
chr2	HAVANA	transcript	47160602	47163963	.	-	.	gene_id "ENSG00000143933.16"; transcript_id "ENST00000482532.5"; gene_name "CALM2"; gene_status "KNOWN"; gene_type "protein_coding"; transcript_type "retained_intron"; transcript_status "KNOWN"; transcript_name "CALM2-206"; talon_gene "6085"; talon_transcript "21300"; havana_transcript "OTTHUMT00000258142.2"; level "2"; source "HAVANA"; transcript_support_level "2";
chr2	HAVANA	exon	47162519	47163963	.	-	.	gene_id "ENSG00000143933.16"; transcript_id "ENST00000482532.5"; gene_type "protein_coding"; gene_status "KNOWN"; gene_name "CALM2"; transcript_type "retained_intron"; transcript_status "KNOWN"; transcript_name "CALM2-206"; exon_number "1"; exon_id "ENSE00001916371.1"; talon_gene "6085"; talon_transcript "21300"; talon_exon "103976"; exon_status "KNOWN"; level "2"; source "HAVANA";
chr2	HAVANA	exon	47162286	47162392	.	-	.	gene_id "ENSG00000143933.16"; transcript_id "ENST00000482532.5"; gene_type "protein_coding"; gene_status "KNOWN"; gene_name "CALM2"; transcript_type "retained_intron"; transcript_status "KNOWN"; transcript_name "CALM2-206"; exon_number "2"; exon_id "ENSE00003539623.1"; talon_gene "6085"; talon_transcript "21300"; talon_exon "103962"; ccdsid "CCDS1832.1"; exon_status "KNOWN"; level "2"; protein_id "ENSP00000272298.7"; source "HAVANA"; tag "CCDS";
chr2	HAVANA	exon	47161723	47161858	.	-	.	gene_id "ENSG00000143933.16"; transcript_id "ENST00000482532.5"; gene_type "protein_coding"; gene_status "KNOWN"; gene_name "CALM2"; transcript_type "retained_intron"; transcript_status "KNOWN"; transcript_name "CALM2-206"; exon_number "3"; exon_id "ENSE00003556131.1"; talon_gene "6085"; talon_transcript "21300"; talon_exon "103964"; ccdsid "CCDS1832.1"; exon_status "KNOWN"; level "2"; protein_id "ENSP00000272298.7"; source "HAVANA"; tag "CCDS";
chr2	HAVANA	exon	47160602	47160804	.	-	.	gene_id "ENSG00000143933.16"; transcript_id "ENST00000482532.5"; gene_type "protein_coding"; gene_status "KNOWN"; gene_name "CALM2"; transcript_type "retained_intron"; transcript_status "KNOWN"; transcript_name "CALM2-206"; exon_number "4"; exon_id "ENSE00001859257.1"; talon_gene "6085"; talon_transcript "21300"; talon_exon "103977"; exon_status "KNOWN"; level "2"; source "HAVANA";
chr2	HAVANA	transcript	47160637	47176511	.	-	.	gene_id "ENSG00000143933.16"; transcript_id "ENST00000456319.5"; gene_name "CALM2"; gene_status "KNOWN"; gene_type "protein_coding"; transcript_type "protein_coding"; transcript_status "KNOWN"; transcript_name "CALM2-204"; talon_gene "6085"; talon_transcript "21301"; havana_transcript "OTTHUMT00000327772.1"; level "2"; protein_id "ENSP00000411440.1"; source "HAVANA"; tag "cds_start_NF"; transcript_support_level "2";
chr2	HAVANA	exon	47176441	47176511	.	-	.	gene_id "ENSG00000143933.16"; transcript_id "ENST00000456319.5"; gene_type "protein_coding"; gene_status "KNOWN"; gene_name "CALM2"; transcript_type "protein_coding"; transcript_status "KNOWN"; transcript_name "CALM2-204"; exon_number "1"; exon_id "ENSE00003704295.1"; talon_gene "6085"; talon_transcript "21301"; talon_exon "103946"; exon_status "KNOWN"; level "2"; protein_id "ENSP00000476793.1"; source "HAVANA"; tag "readthrough_transcript";
chr2	HAVANA	exon	47172414	47172459	.	-	.	gene_id "ENSG00000143933.16"; transcript_id "ENST00000456319.5"; gene_type "protein_coding"; gene_status "KNOWN"; gene_name "CALM2"; transcript_type "protein_coding"; transcript_status "KNOWN"; transcript_name "CALM2-204"; exon_number "2"; exon_id "ENSE00003633732.1"; talon_gene "6085"; talon_transcript "21301"; talon_exon "103979"; exon_status "KNOWN"; level "2"; protein_id "ENSP00000411440.1"; source "HAVANA"; tag "cds_start_NF";
chr2	ENSEMBL	exon	47170734	47170764	.	-	.	gene_id "ENSG00000143933.16"; transcript_id "ENST00000456319.5"; gene_type "protein_coding"; gene_status "KNOWN"; gene_name "CALM2"; transcript_type "protein_coding"; transcript_status "KNOWN"; transcript_name "CALM2-204"; exon_number "3"; exon_id "ENSE00003488714.1"; talon_gene "6085"; talon_transcript "21301"; talon_exon "103948"; ccdsid "CCDS1832.1"; exon_status "KNOWN"; level "3"; protein_id "ENSP00000486952.1"; source "ENSEMBL"; tag "basic";
chr2	HAVANA	exon	47162519	47162662	.	-	.	gene_id "ENSG00000143933.16"; transcript_id "ENST00000456319.5"; gene_type "protein_coding"; gene_status "KNOWN"; gene_name "CALM2"; transcript_type "protein_coding"; transcript_status "KNOWN"; transcript_name "CALM2-204"; exon_number "4"; exon_id "ENSE00003503613.1"; talon_gene "6085"; talon_transcript "21301"; talon_exon "103960"; ccdsid "CCDS1832.1"; exon_status "KNOWN"; level "2"; protein_id "ENSP00000272298.7"; source "HAVANA"; tag "CCDS";
chr2	HAVANA	exon	47162286	47162392	.	-	.	gene_id "ENSG00000143933.16"; transcript_id "ENST00000456319.5"; gene_type "protein_coding"; gene_status "KNOWN"; gene_name "CALM2"; transcript_type "protein_coding"; transcript_status "KNOWN"; transcript_name "CALM2-204"; exon_number "5"; exon_id "ENSE00003539623.1"; talon_gene "6085"; talon_transcript "21301"; talon_exon "103962"; ccdsid "CCDS1832.1"; exon_status "KNOWN"; level "2"; protein_id "ENSP00000272298.7"; source "HAVANA"; tag "CCDS";
chr2	HAVANA	exon	47161723	47161858	.	-	.	gene_id "ENSG00000143933.16"; transcript_id "ENST00000456319.5"; gene_type "protein_coding"; gene_status "KNOWN"; gene_name "CALM2"; transcript_type "protein_coding"; transcript_status "KNOWN"; transcript_name "CALM2-204"; exon_number "6"; exon_id "ENSE00003556131.1"; talon_gene "6085"; talon_transcript "21301"; talon_exon "103964"; ccdsid "CCDS1832.1"; exon_status "KNOWN"; level "2"; protein_id "ENSP00000272298.7"; source "HAVANA"; tag "CCDS";
chr2	HAVANA	exon	47160637	47160804	.	-	.	gene_id "ENSG00000143933.16"; transcript_id "ENST00000456319.5"; gene_type "protein_coding"; gene_status "KNOWN"; gene_name "CALM2"; transcript_type "protein_coding"; transcript_status "KNOWN"; transcript_name "CALM2-204"; exon_number "7"; exon_id "ENSE00001542835.2"; talon_gene "6085"; talon_transcript "21301"; talon_exon "103981"; exon_status "KNOWN"; level "2"; protein_id "ENSP00000411440.1"; source "HAVANA"; tag "cds_start_NF";
chr2	HAVANA	transcript	47160739	47176511	.	-	.	gene_id "ENSG00000143933.16"; transcript_id "ENST00000409563.5"; gene_name "CALM2"; gene_status "KNOWN"; gene_type "protein_coding"; transcript_type "protein_coding"; transcript_status "KNOWN"; transcript_name "CALM2-202"; talon_gene "6085"; talon_transcript "21302"; havana_transcript "OTTHUMT00000327773.1"; level "2"; protein_id "ENSP00000387065.1"; source "HAVANA"; tag "basic"; transcript_support_level "5";
chr2	HAVANA	exon	47176441	47176511	.	-	.	gene_id "ENSG00000143933.16"; transcript_id "ENST00000409563.5"; gene_type "protein_coding"; gene_status "KNOWN"; gene_name "CALM2"; transcript_type "protein_coding"; transcript_status "KNOWN"; transcript_name "CALM2-202"; exon_number "1"; exon_id "ENSE00003704295.1"; talon_gene "6085"; talon_transcript "21302"; talon_exon "103946"; exon_status "KNOWN"; level "2"; protein_id "ENSP00000476793.1"; source "HAVANA"; tag "readthrough_transcript";
chr2	ENSEMBL	exon	47170734	47170764	.	-	.	gene_id "ENSG00000143933.16"; transcript_id "ENST00000409563.5"; gene_type "protein_coding"; gene_status "KNOWN"; gene_name "CALM2"; transcript_type "protein_coding"; transcript_status "KNOWN"; transcript_name "CALM2-202"; exon_number "2"; exon_id "ENSE00003488714.1"; talon_gene "6085"; talon_transcript "21302"; talon_exon "103948"; ccdsid "CCDS1832.1"; exon_status "KNOWN"; level "3"; protein_id "ENSP00000486952.1"; source "ENSEMBL"; tag "basic";
chr2	HAVANA	exon	47167476	47167690	.	-	.	gene_id "ENSG00000143933.16"; transcript_id "ENST00000409563.5"; gene_type "protein_coding"; gene_status "KNOWN"; gene_name "CALM2"; transcript_type "protein_coding"; transcript_status "KNOWN"; transcript_name "CALM2-202"; exon_number "3"; exon_id "ENSE00001585662.1"; talon_gene "6085"; talon_transcript "21302"; talon_exon "103983"; exon_status "KNOWN"; level "2"; protein_id "ENSP00000387065.1"; source "HAVANA"; tag "basic";
chr2	HAVANA	exon	47162519	47162662	.	-	.	gene_id "ENSG00000143933.16"; transcript_id "ENST00000409563.5"; gene_type "protein_coding"; gene_status "KNOWN"; gene_name "CALM2"; transcript_type "protein_coding"; transcript_status "KNOWN"; transcript_name "CALM2-202"; exon_number "4"; exon_id "ENSE00003503613.1"; talon_gene "6085"; talon_transcript "21302"; talon_exon "103960"; ccdsid "CCDS1832.1"; exon_status "KNOWN"; level "2"; protein_id "ENSP00000272298.7"; source "HAVANA"; tag "CCDS";
chr2	HAVANA	exon	47162286	47162392	.	-	.	gene_id "ENSG00000143933.16"; transcript_id "ENST00000409563.5"; gene_type "protein_coding"; gene_status "KNOWN"; gene_name "CALM2"; transcript_type "protein_coding"; transcript_status "KNOWN"; transcript_name "CALM2-202"; exon_number "5"; exon_id "ENSE00003539623.1"; talon_gene "6085"; talon_transcript "21302"; talon_exon "103962"; ccdsid "CCDS1832.1"; exon_status "KNOWN"; level "2"; protein_id "ENSP00000272298.7"; source "HAVANA"; tag "CCDS";
chr2	HAVANA	exon	47161723	47161858	.	-	.	gene_id "ENSG00000143933.16"; transcript_id "ENST00000409563.5"; gene_type "protein_coding"; gene_status "KNOWN"; gene_name "CALM2"; transcript_type "protein_coding"; transcript_status "KNOWN"; transcript_name "CALM2-202"; exon_number "6"; exon_id "ENSE00003556131.1"; talon_gene "6085"; talon_transcript "21302"; talon_exon "103964"; ccdsid "CCDS1832.1"; exon_status "KNOWN"; level "2"; protein_id "ENSP00000272298.7"; source "HAVANA"; tag "CCDS";
chr2	HAVANA	exon	47160739	47160804	.	-	.	gene_id "ENSG00000143933.16"; transcript_id "ENST00000409563.5"; gene_type "protein_coding"; gene_status "KNOWN"; gene_name "CALM2"; transcript_type "protein_coding"; transcript_status "KNOWN"; transcript_name "CALM2-202"; exon_number "7"; exon_id "ENSE00001586066.1"; talon_gene "6085"; talon_transcript "21302"; talon_exon "103985"; exon_status "KNOWN"; level "2"; protein_id "ENSP00000387065.1"; source "HAVANA"; tag "basic";
chr2	HAVANA	gene	47335315	47335514	.	+	.	gene_id "ENSG00000236824.2"; gene_name "BCYRN1"; gene_status "KNOWN"; gene_type "scRNA"; talon_gene "6088"; havana_gene "OTTHUMG00000151778.2"; level "2";
chr2	HAVANA	transcript	47335315	47335514	.	+	.	gene_id "ENSG00000236824.2"; transcript_id "ENST00000418539.2"; gene_name "BCYRN1"; gene_status "KNOWN"; gene_type "scRNA"; transcript_type "scRNA"; transcript_status "KNOWN"; transcript_name "BCYRN1-201"; talon_gene "6088"; talon_transcript "21312"; havana_transcript "OTTHUMT00000323892.2"; level "2"; source "HAVANA"; tag "basic"; transcript_support_level "NA";
chr2	HAVANA	exon	47335315	47335514	.	+	.	gene_id "ENSG00000236824.2"; transcript_id "ENST00000418539.2"; gene_type "scRNA"; gene_status "KNOWN"; gene_name "BCYRN1"; transcript_type "scRNA"; transcript_status "KNOWN"; transcript_name "BCYRN1-201"; exon_number "1"; exon_id "ENSE00001641977.2"; talon_gene "6088"; talon_transcript "21312"; talon_exon "104018"; exon_status "KNOWN"; level "2"; source "HAVANA"; tag "basic";
chr2	HAVANA	gene	47369148	47387034	.	+	.	gene_id "ENSG00000119888.10"; gene_name "EPCAM"; gene_status "KNOWN"; gene_type "protein_coding"; talon_gene "6089"; havana_gene "OTTHUMG00000128853.9"; level "1"; tag "ncRNA_host";
chr2	HAVANA	transcript	47369148	47387034	.	+	.	gene_id "ENSG00000119888.10"; transcript_id "ENST00000263735.8"; gene_name "EPCAM"; gene_status "KNOWN"; gene_type "protein_coding"; transcript_type "protein_coding"; transcript_status "KNOWN"; transcript_name "EPCAM-201"; talon_gene "6089"; talon_transcript "21315"; ccdsid "CCDS1833.1"; havana_transcript "OTTHUMT00000250792.2"; level "2"; protein_id "ENSP00000263735.4"; source "HAVANA"; tag "CCDS"; transcript_support_level "1";
chr2	HAVANA	exon	47369148	47369581	.	+	.	gene_id "ENSG00000119888.10"; transcript_id "ENST00000263735.8"; gene_type "protein_coding"; gene_status "KNOWN"; gene_name "EPCAM"; transcript_type "protein_coding"; transcript_status "KNOWN"; transcript_name "EPCAM-201"; exon_number "1"; exon_id "ENSE00001069309.6"; talon_gene "6089"; talon_transcript "21315"; talon_exon "104042"; ccdsid "CCDS1833.1"; exon_status "KNOWN"; level "2"; protein_id "ENSP00000263735.4"; source "HAVANA"; tag "CCDS";
chr2	HAVANA	exon	47373463	47373570	.	+	.	gene_id "ENSG00000119888.10"; transcript_id "ENST00000263735.8"; gene_type "protein_coding"; gene_status "KNOWN"; gene_name "EPCAM"; transcript_type "protein_coding"; transcript_status "KNOWN"; transcript_name "EPCAM-201"; exon_number "2"; exon_id "ENSE00000962738.1"; talon_gene "6089"; talon_transcript "21315"; talon_exon "104023"; ccdsid "CCDS1833.1"; exon_status "KNOWN"; level "1"; protein_id "ENSP00000385476.1"; source "HAVANA"; tag "exp_conf";
chr2	HAVANA	exon	47373808	47374048	.	+	.	gene_id "ENSG00000119888.10"; transcript_id "ENST00000263735.8"; gene_type "protein_coding"; gene_status "KNOWN"; gene_name "EPCAM"; transcript_type "protein_coding"; transcript_status "KNOWN"; transcript_name "EPCAM-201"; exon_number "3"; exon_id "ENSE00000809826.1"; talon_gene "6089"; talon_transcript "21315"; talon_exon "104025"; ccdsid "CCDS1833.1"; exon_status "KNOWN"; level "1"; protein_id "ENSP00000385476.1"; source "HAVANA"; tag "exp_conf";
chr2	HAVANA	exon	47375234	47375299	.	+	.	gene_id "ENSG00000119888.10"; transcript_id "ENST00000263735.8"; gene_type "protein_coding"; gene_status "KNOWN"; gene_name "EPCAM"; transcript_type "protein_coding"; transcript_status "KNOWN"; transcript_name "EPCAM-201"; exon_number "4"; exon_id "ENSE00003552250.1"; talon_gene "6089"; talon_transcript "21315"; talon_exon "104027"; ccdsid "CCDS1833.1"; exon_status "KNOWN"; level "1"; protein_id "ENSP00000385476.1"; source "HAVANA"; tag "exp_conf";
chr2	HAVANA	exon	47377014	47377077	.	+	.	gene_id "ENSG00000119888.10"; transcript_id "ENST00000263735.8"; gene_type "protein_coding"; gene_status "KNOWN"; gene_name "EPCAM"; transcript_type "protein_coding"; transcript_status "KNOWN"; transcript_name "EPCAM-201"; exon_number "5"; exon_id "ENSE00003643653.1"; talon_gene "6089"; talon_transcript "21315"; talon_exon "104029"; ccdsid "CCDS1833.1"; exon_status "KNOWN"; level "1"; protein_id "ENSP00000385476.1"; source "HAVANA"; tag "exp_conf";
chr2	HAVANA	exon	47378953	47379054	.	+	.	gene_id "ENSG00000119888.10"; transcript_id "ENST00000263735.8"; gene_type "protein_coding"; gene_status "KNOWN"; gene_name "EPCAM"; transcript_type "protein_coding"; transcript_status "KNOWN"; transcript_name "EPCAM-201"; exon_number "6"; exon_id "ENSE00003480953.1"; talon_gene "6089"; talon_transcript "21315"; talon_exon "104031"; ccdsid "CCDS1833.1"; exon_status "KNOWN"; level "1"; protein_id "ENSP00000385476.1"; source "HAVANA"; tag "exp_conf";
chr2	HAVANA	exon	47379769	47379969	.	+	.	gene_id "ENSG00000119888.10"; transcript_id "ENST00000263735.8"; gene_type "protein_coding"; gene_status "KNOWN"; gene_name "EPCAM"; transcript_type "protein_coding"; transcript_status "KNOWN"; transcript_name "EPCAM-201"; exon_number "7"; exon_id "ENSE00003560359.1"; talon_gene "6089"; talon_transcript "21315"; talon_exon "104033"; ccdsid "CCDS1833.1"; exon_status "KNOWN"; level "1"; protein_id "ENSP00000385476.1"; source "HAVANA"; tag "exp_conf";
chr2	HAVANA	exon	47385166	47385210	.	+	.	gene_id "ENSG00000119888.10"; transcript_id "ENST00000263735.8"; gene_type "protein_coding"; gene_status "KNOWN"; gene_name "EPCAM"; transcript_type "protein_coding"; transcript_status "KNOWN"; transcript_name "EPCAM-201"; exon_number "8"; exon_id "ENSE00003513916.1"; talon_gene "6089"; talon_transcript "21315"; talon_exon "104035"; ccdsid "CCDS1833.1"; exon_status "KNOWN"; level "1"; protein_id "ENSP00000385476.1"; source "HAVANA"; tag "exp_conf";
chr2	HAVANA	exon	47386572	47387034	.	+	.	gene_id "ENSG00000119888.10"; transcript_id "ENST00000263735.8"; gene_type "protein_coding"; gene_status "KNOWN"; gene_name "EPCAM"; transcript_type "protein_coding"; transcript_status "KNOWN"; transcript_name "EPCAM-201"; exon_number "9"; exon_id "ENSE00001683862.2"; talon_gene "6089"; talon_transcript "21315"; talon_exon "104044"; ccdsid "CCDS1833.1"; exon_status "KNOWN"; level "2"; protein_id "ENSP00000263735.4"; source "HAVANA"; tag "CCDS";
chr2	HAVANA	gene	47402969	47483227	.	+	.	gene_id "ENSG00000095002.14"; gene_name "MSH2"; gene_status "KNOWN"; gene_type "protein_coding"; talon_gene "6093"; havana_gene "OTTHUMG00000128861.9"; level "1"; tag "overlapping_locus";
chr2	HAVANA	transcript	47402969	47483228	.	+	.	gene_id "ENSG00000095002.14"; transcript_id "ENST00000233146.6"; gene_name "MSH2"; gene_status "KNOWN"; gene_type "protein_coding"; transcript_type "protein_coding"; transcript_status "KNOWN"; transcript_name "MSH2-201"; talon_gene "6093"; talon_transcript "21322"; ccdsid "CCDS1834.1"; havana_transcript "OTTHUMT00000250805.3"; level "2"; protein_id "ENSP00000233146.2"; source "HAVANA"; tag "CCDS"; transcript_support_level "1";
chr2	HAVANA	exon	47402969	47403402	.	+	.	gene_id "ENSG00000095002.14"; transcript_id "ENST00000233146.6"; gene_type "protein_coding"; gene_status "KNOWN"; gene_name "MSH2"; transcript_type "protein_coding"; transcript_status "KNOWN"; transcript_name "MSH2-201"; exon_number "1"; exon_id "ENSE00001828808.1"; talon_gene "6093"; talon_transcript "21322"; talon_exon "104055"; ccdsid "CCDS1834.1"; exon_status "KNOWN"; level "2"; protein_id "ENSP00000233146.2"; source "HAVANA"; tag "CCDS";
chr2	ENSEMBL	exon	47408401	47408555	.	+	.	gene_id "ENSG00000095002.14"; transcript_id "ENST00000233146.6"; gene_type "protein_coding"; gene_status "KNOWN"; gene_name "MSH2"; transcript_type "protein_coding"; transcript_status "KNOWN"; transcript_name "MSH2-201"; exon_number "2"; exon_id "ENSE00002457696.1"; talon_gene "6093"; talon_transcript "21322"; talon_exon "104057"; ccdsid "CCDS58709.1"; exon_status "KNOWN"; level "3"; protein_id "ENSP00000442697.1"; source "ENSEMBL"; tag "CCDS";
chr2	ENSEMBL	exon	47410094	47410372	.	+	.	gene_id "ENSG00000095002.14"; transcript_id "ENST00000233146.6"; gene_type "protein_coding"; gene_status "KNOWN"; gene_name "MSH2"; transcript_type "protein_coding"; transcript_status "KNOWN"; transcript_name "MSH2-201"; exon_number "3"; exon_id "ENSE00001645164.1"; talon_gene "6093"; talon_transcript "21322"; talon_exon "104059"; ccdsid "CCDS58709.1"; exon_status "KNOWN"; level "3"; protein_id "ENSP00000442697.1"; source "ENSEMBL"; tag "CCDS";
chr2	ENSEMBL	exon	47412414	47412560	.	+	.	gene_id "ENSG00000095002.14"; transcript_id "ENST00000233146.6"; gene_type "protein_coding"; gene_status "KNOWN"; gene_name "MSH2"; transcript_type "protein_coding"; transcript_status "KNOWN"; transcript_name "MSH2-201"; exon_number "4"; exon_id "ENSE00001603119.1"; talon_gene "6093"; talon_transcript "21322"; talon_exon "104061"; ccdsid "CCDS58709.1"; exon_status "KNOWN"; level "3"; protein_id "ENSP00000442697.1"; source "ENSEMBL"; tag "CCDS";
chr2	ENSEMBL	exon	47414269	47414418	.	+	.	gene_id "ENSG00000095002.14"; transcript_id "ENST00000233146.6"; gene_type "protein_coding"; gene_status "KNOWN"; gene_name "MSH2"; transcript_type "protein_coding"; transcript_status "KNOWN"; transcript_name "MSH2-201"; exon_number "5"; exon_id "ENSE00002205909.1"; talon_gene "6093"; talon_transcript "21322"; talon_exon "104063"; ccdsid "CCDS58709.1"; exon_status "KNOWN"; level "3"; protein_id "ENSP00000442697.1"; source "ENSEMBL"; tag "CCDS";
chr2	ENSEMBL	exon	47416296	47416429	.	+	.	gene_id "ENSG00000095002.14"; transcript_id "ENST00000233146.6"; gene_type "protein_coding"; gene_status "KNOWN"; gene_name "MSH2"; transcript_type "protein_coding"; transcript_status "KNOWN"; transcript_name "MSH2-201"; exon_number "6"; exon_id "ENSE00002464921.1"; talon_gene "6093"; talon_transcript "21322"; talon_exon "104065"; ccdsid "CCDS58709.1"; exon_status "KNOWN"; level "3"; protein_id "ENSP00000442697.1"; source "ENSEMBL"; tag "CCDS";
chr2	ENSEMBL	exon	47429742	47429941	.	+	.	gene_id "ENSG00000095002.14"; transcript_id "ENST00000233146.6"; gene_type "protein_coding"; gene_status "KNOWN"; gene_name "MSH2"; transcript_type "protein_coding"; transcript_status "KNOWN"; transcript_name "MSH2-201"; exon_number "7"; exon_id "ENSE00002447081.1"; talon_gene "6093"; talon_transcript "21322"; talon_exon "104067"; ccdsid "CCDS58709.1"; exon_status "KNOWN"; level "3"; protein_id "ENSP00000442697.1"; source "ENSEMBL"; tag "CCDS";
chr2	ENSEMBL	exon	47445548	47445657	.	+	.	gene_id "ENSG00000095002.14"; transcript_id "ENST00000233146.6"; gene_type "protein_coding"; gene_status "KNOWN"; gene_name "MSH2"; transcript_type "protein_coding"; transcript_status "KNOWN"; transcript_name "MSH2-201"; exon_number "8"; exon_id "ENSE00002469848.1"; talon_gene "6093"; talon_transcript "21322"; talon_exon "104069"; ccdsid "CCDS58709.1"; exon_status "KNOWN"; level "3"; protein_id "ENSP00000442697.1"; source "ENSEMBL"; tag "CCDS";
chr2	ENSEMBL	exon	47463031	47463154	.	+	.	gene_id "ENSG00000095002.14"; transcript_id "ENST00000233146.6"; gene_type "protein_coding"; gene_status "KNOWN"; gene_name "MSH2"; transcript_type "protein_coding"; transcript_status "KNOWN"; transcript_name "MSH2-201"; exon_number "9"; exon_id "ENSE00002487660.1"; talon_gene "6093"; talon_transcript "21322"; talon_exon "104071"; ccdsid "CCDS58709.1"; exon_status "KNOWN"; level "3"; protein_id "ENSP00000442697.1"; source "ENSEMBL"; tag "CCDS";
chr2	ENSEMBL	exon	47466658	47466808	.	+	.	gene_id "ENSG00000095002.14"; transcript_id "ENST00000233146.6"; gene_type "protein_coding"; gene_status "KNOWN"; gene_name "MSH2"; transcript_type "protein_coding"; transcript_status "KNOWN"; transcript_name "MSH2-201"; exon_number "10"; exon_id "ENSE00002528054.1"; talon_gene "6093"; talon_transcript "21322"; talon_exon "104073"; ccdsid "CCDS58709.1"; exon_status "KNOWN"; level "3"; protein_id "ENSP00000442697.1"; source "ENSEMBL"; tag "CCDS";
chr2	ENSEMBL	exon	47470965	47471062	.	+	.	gene_id "ENSG00000095002.14"; transcript_id "ENST00000233146.6"; gene_type "protein_coding"; gene_status "KNOWN"; gene_name "MSH2"; transcript_type "protein_coding"; transcript_status "KNOWN"; transcript_name "MSH2-201"; exon_number "11"; exon_id "ENSE00002445155.1"; talon_gene "6093"; talon_transcript "21322"; talon_exon "104075"; ccdsid "CCDS58709.1"; exon_status "KNOWN"; level "3"; protein_id "ENSP00000442697.1"; source "ENSEMBL"; tag "CCDS";
chr2	ENSEMBL	exon	47475025	47475270	.	+	.	gene_id "ENSG00000095002.14"; transcript_id "ENST00000233146.6"; gene_type "protein_coding"; gene_status "KNOWN"; gene_name "MSH2"; transcript_type "protein_coding"; transcript_status "KNOWN"; transcript_name "MSH2-201"; exon_number "12"; exon_id "ENSE00002464870.1"; talon_gene "6093"; talon_transcript "21322"; talon_exon "104077"; ccdsid "CCDS58709.1"; exon_status "KNOWN"; level "3"; protein_id "ENSP00000442697.1"; source "ENSEMBL"; tag "CCDS";
chr2	ENSEMBL	exon	47476367	47476571	.	+	.	gene_id "ENSG00000095002.14"; transcript_id "ENST00000233146.6"; gene_type "protein_coding"; gene_status "KNOWN"; gene_name "MSH2"; transcript_type "protein_coding"; transcript_status "KNOWN"; transcript_name "MSH2-201"; exon_number "13"; exon_id "ENSE00002489881.1"; talon_gene "6093"; talon_transcript "21322"; talon_exon "104079"; ccdsid "CCDS58709.1"; exon_status "KNOWN"; level "3"; protein_id "ENSP00000442697.1"; source "ENSEMBL"; tag "CCDS";
chr2	ENSEMBL	exon	47478272	47478519	.	+	.	gene_id "ENSG00000095002.14"; transcript_id "ENST00000233146.6"; gene_type "protein_coding"; gene_status "KNOWN"; gene_name "MSH2"; transcript_type "protein_coding"; transcript_status "KNOWN"; transcript_name "MSH2-201"; exon_number "14"; exon_id "ENSE00002512620.1"; talon_gene "6093"; talon_transcript "21322"; talon_exon "104081"; ccdsid "CCDS58709.1"; exon_status "KNOWN"; level "3"; protein_id "ENSP00000442697.1"; source "ENSEMBL"; tag "CCDS";
chr2	ENSEMBL	exon	47480696	47480871	.	+	.	gene_id "ENSG00000095002.14"; transcript_id "ENST00000233146.6"; gene_type "protein_coding"; gene_status "KNOWN"; gene_name "MSH2"; transcript_type "protein_coding"; transcript_status "KNOWN"; transcript_name "MSH2-201"; exon_number "15"; exon_id "ENSE00002435435.1"; talon_gene "6093"; talon_transcript "21322"; talon_exon "104083"; ccdsid "CCDS58709.1"; exon_status "KNOWN"; level "3"; protein_id "ENSP00000442697.1"; source "ENSEMBL"; tag "CCDS";
chr2	HAVANA	exon	47482779	47483228	.	+	.	gene_id "ENSG00000095002.14"; transcript_id "ENST00000233146.6"; gene_type "protein_coding"; gene_status "KNOWN"; gene_name "MSH2"; transcript_type "protein_coding"; transcript_status "KNOWN"; transcript_name "MSH2-201"; exon_number "16"; exon_id "ENSE00001751045.2"; talon_gene "6093"; talon_transcript "21322"; talon_exon "104085"; ccdsid "CCDS1834.1"; exon_status "KNOWN"; level "2"; protein_id "ENSP00000233146.2"; source "HAVANA"; tag "CCDS";
chr2	ENSEMBL	transcript	47403067	47483227	.	+	.	gene_id "ENSG00000095002.14"; transcript_id "ENST00000543555.5"; gene_name "MSH2"; gene_status "KNOWN"; gene_type "protein_coding"; transcript_type "protein_coding"; transcript_status "KNOWN"; transcript_name "MSH2-205"; talon_gene "6093"; talon_transcript "21324"; ccdsid "CCDS58709.1"; level "3"; protein_id "ENSP00000442697.1"; source "ENSEMBL"; tag "CCDS"; transcript_support_level "2";
chr2	ENSEMBL	exon	47403067	47403175	.	+	.	gene_id "ENSG00000095002.14"; transcript_id "ENST00000543555.5"; gene_type "protein_coding"; gene_status "KNOWN"; gene_name "MSH2"; transcript_type "protein_coding"; transcript_status "KNOWN"; transcript_name "MSH2-205"; exon_number "1"; exon_id "ENSE00001738423.1"; talon_gene "6093"; talon_transcript "21324"; talon_exon "104086"; ccdsid "CCDS58709.1"; exon_status "KNOWN"; level "3"; protein_id "ENSP00000442697.1"; source "ENSEMBL"; tag "CCDS";
chr2	ENSEMBL	exon	47403360	47403402	.	+	.	gene_id "ENSG00000095002.14"; transcript_id "ENST00000543555.5"; gene_type "protein_coding"; gene_status "KNOWN"; gene_name "MSH2"; transcript_type "protein_coding"; transcript_status "KNOWN"; transcript_name "MSH2-205"; exon_number "2"; exon_id "ENSE00001782267.1"; talon_gene "6093"; talon_transcript "21324"; talon_exon "104088"; ccdsid "CCDS58709.1"; exon_status "KNOWN"; level "3"; protein_id "ENSP00000442697.1"; source "ENSEMBL"; tag "CCDS";
chr2	ENSEMBL	exon	47408401	47408555	.	+	.	gene_id "ENSG00000095002.14"; transcript_id "ENST00000543555.5"; gene_type "protein_coding"; gene_status "KNOWN"; gene_name "MSH2"; transcript_type "protein_coding"; transcript_status "KNOWN"; transcript_name "MSH2-205"; exon_number "3"; exon_id "ENSE00002457696.1"; talon_gene "6093"; talon_transcript "21324"; talon_exon "104057"; ccdsid "CCDS58709.1"; exon_status "KNOWN"; level "3"; protein_id "ENSP00000442697.1"; source "ENSEMBL"; tag "CCDS";
chr2	ENSEMBL	exon	47410094	47410372	.	+	.	gene_id "ENSG00000095002.14"; transcript_id "ENST00000543555.5"; gene_type "protein_coding"; gene_status "KNOWN"; gene_name "MSH2"; transcript_type "protein_coding"; transcript_status "KNOWN"; transcript_name "MSH2-205"; exon_number "4"; exon_id "ENSE00001645164.1"; talon_gene "6093"; talon_transcript "21324"; talon_exon "104059"; ccdsid "CCDS58709.1"; exon_status "KNOWN"; level "3"; protein_id "ENSP00000442697.1"; source "ENSEMBL"; tag "CCDS";
chr2	ENSEMBL	exon	47412414	47412560	.	+	.	gene_id "ENSG00000095002.14"; transcript_id "ENST00000543555.5"; gene_type "protein_coding"; gene_status "KNOWN"; gene_name "MSH2"; transcript_type "protein_coding"; transcript_status "KNOWN"; transcript_name "MSH2-205"; exon_number "5"; exon_id "ENSE00001603119.1"; talon_gene "6093"; talon_transcript "21324"; talon_exon "104061"; ccdsid "CCDS58709.1"; exon_status "KNOWN"; level "3"; protein_id "ENSP00000442697.1"; source "ENSEMBL"; tag "CCDS";
chr2	ENSEMBL	exon	47414269	47414418	.	+	.	gene_id "ENSG00000095002.14"; transcript_id "ENST00000543555.5"; gene_type "protein_coding"; gene_status "KNOWN"; gene_name "MSH2"; transcript_type "protein_coding"; transcript_status "KNOWN"; transcript_name "MSH2-205"; exon_number "6"; exon_id "ENSE00002205909.1"; talon_gene "6093"; talon_transcript "21324"; talon_exon "104063"; ccdsid "CCDS58709.1"; exon_status "KNOWN"; level "3"; protein_id "ENSP00000442697.1"; source "ENSEMBL"; tag "CCDS";
chr2	ENSEMBL	exon	47416296	47416429	.	+	.	gene_id "ENSG00000095002.14"; transcript_id "ENST00000543555.5"; gene_type "protein_coding"; gene_status "KNOWN"; gene_name "MSH2"; transcript_type "protein_coding"; transcript_status "KNOWN"; transcript_name "MSH2-205"; exon_number "7"; exon_id "ENSE00002464921.1"; talon_gene "6093"; talon_transcript "21324"; talon_exon "104065"; ccdsid "CCDS58709.1"; exon_status "KNOWN"; level "3"; protein_id "ENSP00000442697.1"; source "ENSEMBL"; tag "CCDS";
chr2	ENSEMBL	exon	47429742	47429941	.	+	.	gene_id "ENSG00000095002.14"; transcript_id "ENST00000543555.5"; gene_type "protein_coding"; gene_status "KNOWN"; gene_name "MSH2"; transcript_type "protein_coding"; transcript_status "KNOWN"; transcript_name "MSH2-205"; exon_number "8"; exon_id "ENSE00002447081.1"; talon_gene "6093"; talon_transcript "21324"; talon_exon "104067"; ccdsid "CCDS58709.1"; exon_status "KNOWN"; level "3"; protein_id "ENSP00000442697.1"; source "ENSEMBL"; tag "CCDS";
chr2	ENSEMBL	exon	47445548	47445657	.	+	.	gene_id "ENSG00000095002.14"; transcript_id "ENST00000543555.5"; gene_type "protein_coding"; gene_status "KNOWN"; gene_name "MSH2"; transcript_type "protein_coding"; transcript_status "KNOWN"; transcript_name "MSH2-205"; exon_number "9"; exon_id "ENSE00002469848.1"; talon_gene "6093"; talon_transcript "21324"; talon_exon "104069"; ccdsid "CCDS58709.1"; exon_status "KNOWN"; level "3"; protein_id "ENSP00000442697.1"; source "ENSEMBL"; tag "CCDS";
chr2	ENSEMBL	exon	47463031	47463154	.	+	.	gene_id "ENSG00000095002.14"; transcript_id "ENST00000543555.5"; gene_type "protein_coding"; gene_status "KNOWN"; gene_name "MSH2"; transcript_type "protein_coding"; transcript_status "KNOWN"; transcript_name "MSH2-205"; exon_number "10"; exon_id "ENSE00002487660.1"; talon_gene "6093"; talon_transcript "21324"; talon_exon "104071"; ccdsid "CCDS58709.1"; exon_status "KNOWN"; level "3"; protein_id "ENSP00000442697.1"; source "ENSEMBL"; tag "CCDS";
chr2	ENSEMBL	exon	47466658	47466808	.	+	.	gene_id "ENSG00000095002.14"; transcript_id "ENST00000543555.5"; gene_type "protein_coding"; gene_status "KNOWN"; gene_name "MSH2"; transcript_type "protein_coding"; transcript_status "KNOWN"; transcript_name "MSH2-205"; exon_number "11"; exon_id "ENSE00002528054.1"; talon_gene "6093"; talon_transcript "21324"; talon_exon "104073"; ccdsid "CCDS58709.1"; exon_status "KNOWN"; level "3"; protein_id "ENSP00000442697.1"; source "ENSEMBL"; tag "CCDS";
chr2	ENSEMBL	exon	47470965	47471062	.	+	.	gene_id "ENSG00000095002.14"; transcript_id "ENST00000543555.5"; gene_type "protein_coding"; gene_status "KNOWN"; gene_name "MSH2"; transcript_type "protein_coding"; transcript_status "KNOWN"; transcript_name "MSH2-205"; exon_number "12"; exon_id "ENSE00002445155.1"; talon_gene "6093"; talon_transcript "21324"; talon_exon "104075"; ccdsid "CCDS58709.1"; exon_status "KNOWN"; level "3"; protein_id "ENSP00000442697.1"; source "ENSEMBL"; tag "CCDS";
chr2	ENSEMBL	exon	47475025	47475270	.	+	.	gene_id "ENSG00000095002.14"; transcript_id "ENST00000543555.5"; gene_type "protein_coding"; gene_status "KNOWN"; gene_name "MSH2"; transcript_type "protein_coding"; transcript_status "KNOWN"; transcript_name "MSH2-205"; exon_number "13"; exon_id "ENSE00002464870.1"; talon_gene "6093"; talon_transcript "21324"; talon_exon "104077"; ccdsid "CCDS58709.1"; exon_status "KNOWN"; level "3"; protein_id "ENSP00000442697.1"; source "ENSEMBL"; tag "CCDS";
chr2	ENSEMBL	exon	47476367	47476571	.	+	.	gene_id "ENSG00000095002.14"; transcript_id "ENST00000543555.5"; gene_type "protein_coding"; gene_status "KNOWN"; gene_name "MSH2"; transcript_type "protein_coding"; transcript_status "KNOWN"; transcript_name "MSH2-205"; exon_number "14"; exon_id "ENSE00002489881.1"; talon_gene "6093"; talon_transcript "21324"; talon_exon "104079"; ccdsid "CCDS58709.1"; exon_status "KNOWN"; level "3"; protein_id "ENSP00000442697.1"; source "ENSEMBL"; tag "CCDS";
chr2	ENSEMBL	exon	47478272	47478519	.	+	.	gene_id "ENSG00000095002.14"; transcript_id "ENST00000543555.5"; gene_type "protein_coding"; gene_status "KNOWN"; gene_name "MSH2"; transcript_type "protein_coding"; transcript_status "KNOWN"; transcript_name "MSH2-205"; exon_number "15"; exon_id "ENSE00002512620.1"; talon_gene "6093"; talon_transcript "21324"; talon_exon "104081"; ccdsid "CCDS58709.1"; exon_status "KNOWN"; level "3"; protein_id "ENSP00000442697.1"; source "ENSEMBL"; tag "CCDS";
chr2	ENSEMBL	exon	47480696	47480871	.	+	.	gene_id "ENSG00000095002.14"; transcript_id "ENST00000543555.5"; gene_type "protein_coding"; gene_status "KNOWN"; gene_name "MSH2"; transcript_type "protein_coding"; transcript_status "KNOWN"; transcript_name "MSH2-205"; exon_number "16"; exon_id "ENSE00002435435.1"; talon_gene "6093"; talon_transcript "21324"; talon_exon "104083"; ccdsid "CCDS58709.1"; exon_status "KNOWN"; level "3"; protein_id "ENSP00000442697.1"; source "ENSEMBL"; tag "CCDS";
chr2	ENSEMBL	exon	47482779	47483227	.	+	.	gene_id "ENSG00000095002.14"; transcript_id "ENST00000543555.5"; gene_type "protein_coding"; gene_status "KNOWN"; gene_name "MSH2"; transcript_type "protein_coding"; transcript_status "KNOWN"; transcript_name "MSH2-205"; exon_number "17"; exon_id "ENSE00001649185.2"; talon_gene "6093"; talon_transcript "21324"; talon_exon "104090"; ccdsid "CCDS58709.1"; exon_status "KNOWN"; level "3"; protein_id "ENSP00000442697.1"; source "ENSEMBL"; tag "CCDS";
chr2	TALON	transcript	47403119	47483227	.	+	.	gene_id "ENSG00000095002.14"; transcript_id "ENCODEHT000313331"; gene_name "MSH2"; gene_status "KNOWN"; gene_type "protein_coding"; transcript_status "NOVEL"; transcript_name "ENCODEHT000313331"; talon_gene "6093"; talon_transcript "313331"; NIC_transcript "TRUE";
chr2	HAVANA	exon	47403119	47403402	.	+	.	gene_id "ENSG00000095002.14"; transcript_id "ENCODEHT000313331"; gene_type "protein_coding"; gene_status "KNOWN"; gene_name "MSH2"; transcript_status "NOVEL"; transcript_name "ENCODEHT000313331"; exon_number "1"; exon_id "ENSE00003815761.1"; talon_gene "6093"; talon_transcript "313331"; talon_exon "104091"; exon_status "KNOWN"; level "2"; protein_id "ENSP00000495455.1"; source "HAVANA"; tag "basic";
chr2	ENSEMBL	exon	47408401	47408555	.	+	.	gene_id "ENSG00000095002.14"; transcript_id "ENCODEHT000313331"; gene_type "protein_coding"; gene_status "KNOWN"; gene_name "MSH2"; transcript_status "NOVEL"; transcript_name "ENCODEHT000313331"; exon_number "2"; exon_id "ENSE00002457696.1"; talon_gene "6093"; talon_transcript "313331"; talon_exon "104057"; ccdsid "CCDS58709.1"; exon_status "KNOWN"; level "3"; protein_id "ENSP00000442697.1"; source "ENSEMBL"; tag "CCDS";
chr2	ENSEMBL	exon	47410094	47410372	.	+	.	gene_id "ENSG00000095002.14"; transcript_id "ENCODEHT000313331"; gene_type "protein_coding"; gene_status "KNOWN"; gene_name "MSH2"; transcript_status "NOVEL"; transcript_name "ENCODEHT000313331"; exon_number "3"; exon_id "ENSE00001645164.1"; talon_gene "6093"; talon_transcript "313331"; talon_exon "104059"; ccdsid "CCDS58709.1"; exon_status "KNOWN"; level "3"; protein_id "ENSP00000442697.1"; source "ENSEMBL"; tag "CCDS";
chr2	ENSEMBL	exon	47412414	47412560	.	+	.	gene_id "ENSG00000095002.14"; transcript_id "ENCODEHT000313331"; gene_type "protein_coding"; gene_status "KNOWN"; gene_name "MSH2"; transcript_status "NOVEL"; transcript_name "ENCODEHT000313331"; exon_number "4"; exon_id "ENSE00001603119.1"; talon_gene "6093"; talon_transcript "313331"; talon_exon "104061"; ccdsid "CCDS58709.1"; exon_status "KNOWN"; level "3"; protein_id "ENSP00000442697.1"; source "ENSEMBL"; tag "CCDS";
chr2	ENSEMBL	exon	47416296	47416429	.	+	.	gene_id "ENSG00000095002.14"; transcript_id "ENCODEHT000313331"; gene_type "protein_coding"; gene_status "KNOWN"; gene_name "MSH2"; transcript_status "NOVEL"; transcript_name "ENCODEHT000313331"; exon_number "5"; exon_id "ENSE00002464921.1"; talon_gene "6093"; talon_transcript "313331"; talon_exon "104065"; ccdsid "CCDS58709.1"; exon_status "KNOWN"; level "3"; protein_id "ENSP00000442697.1"; source "ENSEMBL"; tag "CCDS";
chr2	ENSEMBL	exon	47429742	47429941	.	+	.	gene_id "ENSG00000095002.14"; transcript_id "ENCODEHT000313331"; gene_type "protein_coding"; gene_status "KNOWN"; gene_name "MSH2"; transcript_status "NOVEL"; transcript_name "ENCODEHT000313331"; exon_number "6"; exon_id "ENSE00002447081.1"; talon_gene "6093"; talon_transcript "313331"; talon_exon "104067"; ccdsid "CCDS58709.1"; exon_status "KNOWN"; level "3"; protein_id "ENSP00000442697.1"; source "ENSEMBL"; tag "CCDS";
chr2	ENSEMBL	exon	47445548	47445657	.	+	.	gene_id "ENSG00000095002.14"; transcript_id "ENCODEHT000313331"; gene_type "protein_coding"; gene_status "KNOWN"; gene_name "MSH2"; transcript_status "NOVEL"; transcript_name "ENCODEHT000313331"; exon_number "7"; exon_id "ENSE00002469848.1"; talon_gene "6093"; talon_transcript "313331"; talon_exon "104069"; ccdsid "CCDS58709.1"; exon_status "KNOWN"; level "3"; protein_id "ENSP00000442697.1"; source "ENSEMBL"; tag "CCDS";
chr2	ENSEMBL	exon	47463031	47463154	.	+	.	gene_id "ENSG00000095002.14"; transcript_id "ENCODEHT000313331"; gene_type "protein_coding"; gene_status "KNOWN"; gene_name "MSH2"; transcript_status "NOVEL"; transcript_name "ENCODEHT000313331"; exon_number "8"; exon_id "ENSE00002487660.1"; talon_gene "6093"; talon_transcript "313331"; talon_exon "104071"; ccdsid "CCDS58709.1"; exon_status "KNOWN"; level "3"; protein_id "ENSP00000442697.1"; source "ENSEMBL"; tag "CCDS";
chr2	ENSEMBL	exon	47466658	47466808	.	+	.	gene_id "ENSG00000095002.14"; transcript_id "ENCODEHT000313331"; gene_type "protein_coding"; gene_status "KNOWN"; gene_name "MSH2"; transcript_status "NOVEL"; transcript_name "ENCODEHT000313331"; exon_number "9"; exon_id "ENSE00002528054.1"; talon_gene "6093"; talon_transcript "313331"; talon_exon "104073"; ccdsid "CCDS58709.1"; exon_status "KNOWN"; level "3"; protein_id "ENSP00000442697.1"; source "ENSEMBL"; tag "CCDS";
chr2	ENSEMBL	exon	47470965	47471062	.	+	.	gene_id "ENSG00000095002.14"; transcript_id "ENCODEHT000313331"; gene_type "protein_coding"; gene_status "KNOWN"; gene_name "MSH2"; transcript_status "NOVEL"; transcript_name "ENCODEHT000313331"; exon_number "10"; exon_id "ENSE00002445155.1"; talon_gene "6093"; talon_transcript "313331"; talon_exon "104075"; ccdsid "CCDS58709.1"; exon_status "KNOWN"; level "3"; protein_id "ENSP00000442697.1"; source "ENSEMBL"; tag "CCDS";
chr2	ENSEMBL	exon	47475025	47475270	.	+	.	gene_id "ENSG00000095002.14"; transcript_id "ENCODEHT000313331"; gene_type "protein_coding"; gene_status "KNOWN"; gene_name "MSH2"; transcript_status "NOVEL"; transcript_name "ENCODEHT000313331"; exon_number "11"; exon_id "ENSE00002464870.1"; talon_gene "6093"; talon_transcript "313331"; talon_exon "104077"; ccdsid "CCDS58709.1"; exon_status "KNOWN"; level "3"; protein_id "ENSP00000442697.1"; source "ENSEMBL"; tag "CCDS";
chr2	ENSEMBL	exon	47476367	47476571	.	+	.	gene_id "ENSG00000095002.14"; transcript_id "ENCODEHT000313331"; gene_type "protein_coding"; gene_status "KNOWN"; gene_name "MSH2"; transcript_status "NOVEL"; transcript_name "ENCODEHT000313331"; exon_number "12"; exon_id "ENSE00002489881.1"; talon_gene "6093"; talon_transcript "313331"; talon_exon "104079"; ccdsid "CCDS58709.1"; exon_status "KNOWN"; level "3"; protein_id "ENSP00000442697.1"; source "ENSEMBL"; tag "CCDS";
chr2	ENSEMBL	exon	47478272	47478519	.	+	.	gene_id "ENSG00000095002.14"; transcript_id "ENCODEHT000313331"; gene_type "protein_coding"; gene_status "KNOWN"; gene_name "MSH2"; transcript_status "NOVEL"; transcript_name "ENCODEHT000313331"; exon_number "13"; exon_id "ENSE00002512620.1"; talon_gene "6093"; talon_transcript "313331"; talon_exon "104081"; ccdsid "CCDS58709.1"; exon_status "KNOWN"; level "3"; protein_id "ENSP00000442697.1"; source "ENSEMBL"; tag "CCDS";
chr2	ENSEMBL	exon	47480696	47480871	.	+	.	gene_id "ENSG00000095002.14"; transcript_id "ENCODEHT000313331"; gene_type "protein_coding"; gene_status "KNOWN"; gene_name "MSH2"; transcript_status "NOVEL"; transcript_name "ENCODEHT000313331"; exon_number "14"; exon_id "ENSE00002435435.1"; talon_gene "6093"; talon_transcript "313331"; talon_exon "104083"; ccdsid "CCDS58709.1"; exon_status "KNOWN"; level "3"; protein_id "ENSP00000442697.1"; source "ENSEMBL"; tag "CCDS";
chr2	ENSEMBL	exon	47482779	47483227	.	+	.	gene_id "ENSG00000095002.14"; transcript_id "ENCODEHT000313331"; gene_type "protein_coding"; gene_status "KNOWN"; gene_name "MSH2"; transcript_status "NOVEL"; transcript_name "ENCODEHT000313331"; exon_number "15"; exon_id "ENSE00001649185.2"; talon_gene "6093"; talon_transcript "313331"; talon_exon "104090"; ccdsid "CCDS58709.1"; exon_status "KNOWN"; level "3"; protein_id "ENSP00000442697.1"; source "ENSEMBL"; tag "CCDS";
chr2	TALON	transcript	47403119	47480871	.	+	.	gene_id "ENSG00000095002.14"; transcript_id "ENCODEHT000313355"; gene_name "MSH2"; gene_status "KNOWN"; gene_type "protein_coding"; transcript_status "NOVEL"; transcript_name "ENCODEHT000313355"; talon_gene "6093"; talon_transcript "313355"; ISM-prefix_to_IDs "21322,21325,21326,21327,21329"; ISM-prefix_transcript "TRUE"; ISM_to_IDs "21322,21324,21325,21326,21327,21329"; ISM_transcript "TRUE";
chr2	HAVANA	exon	47403119	47403402	.	+	.	gene_id "ENSG00000095002.14"; transcript_id "ENCODEHT000313355"; gene_type "protein_coding"; gene_status "KNOWN"; gene_name "MSH2"; transcript_status "NOVEL"; transcript_name "ENCODEHT000313355"; exon_number "1"; exon_id "ENSE00003815761.1"; talon_gene "6093"; talon_transcript "313355"; talon_exon "104091"; exon_status "KNOWN"; level "2"; protein_id "ENSP00000495455.1"; source "HAVANA"; tag "basic";
chr2	ENSEMBL	exon	47408401	47408555	.	+	.	gene_id "ENSG00000095002.14"; transcript_id "ENCODEHT000313355"; gene_type "protein_coding"; gene_status "KNOWN"; gene_name "MSH2"; transcript_status "NOVEL"; transcript_name "ENCODEHT000313355"; exon_number "2"; exon_id "ENSE00002457696.1"; talon_gene "6093"; talon_transcript "313355"; talon_exon "104057"; ccdsid "CCDS58709.1"; exon_status "KNOWN"; level "3"; protein_id "ENSP00000442697.1"; source "ENSEMBL"; tag "CCDS";
chr2	ENSEMBL	exon	47410094	47410372	.	+	.	gene_id "ENSG00000095002.14"; transcript_id "ENCODEHT000313355"; gene_type "protein_coding"; gene_status "KNOWN"; gene_name "MSH2"; transcript_status "NOVEL"; transcript_name "ENCODEHT000313355"; exon_number "3"; exon_id "ENSE00001645164.1"; talon_gene "6093"; talon_transcript "313355"; talon_exon "104059"; ccdsid "CCDS58709.1"; exon_status "KNOWN"; level "3"; protein_id "ENSP00000442697.1"; source "ENSEMBL"; tag "CCDS";
chr2	ENSEMBL	exon	47412414	47412560	.	+	.	gene_id "ENSG00000095002.14"; transcript_id "ENCODEHT000313355"; gene_type "protein_coding"; gene_status "KNOWN"; gene_name "MSH2"; transcript_status "NOVEL"; transcript_name "ENCODEHT000313355"; exon_number "4"; exon_id "ENSE00001603119.1"; talon_gene "6093"; talon_transcript "313355"; talon_exon "104061"; ccdsid "CCDS58709.1"; exon_status "KNOWN"; level "3"; protein_id "ENSP00000442697.1"; source "ENSEMBL"; tag "CCDS";
chr2	ENSEMBL	exon	47414269	47414418	.	+	.	gene_id "ENSG00000095002.14"; transcript_id "ENCODEHT000313355"; gene_type "protein_coding"; gene_status "KNOWN"; gene_name "MSH2"; transcript_status "NOVEL"; transcript_name "ENCODEHT000313355"; exon_number "5"; exon_id "ENSE00002205909.1"; talon_gene "6093"; talon_transcript "313355"; talon_exon "104063"; ccdsid "CCDS58709.1"; exon_status "KNOWN"; level "3"; protein_id "ENSP00000442697.1"; source "ENSEMBL"; tag "CCDS";
chr2	ENSEMBL	exon	47416296	47416429	.	+	.	gene_id "ENSG00000095002.14"; transcript_id "ENCODEHT000313355"; gene_type "protein_coding"; gene_status "KNOWN"; gene_name "MSH2"; transcript_status "NOVEL"; transcript_name "ENCODEHT000313355"; exon_number "6"; exon_id "ENSE00002464921.1"; talon_gene "6093"; talon_transcript "313355"; talon_exon "104065"; ccdsid "CCDS58709.1"; exon_status "KNOWN"; level "3"; protein_id "ENSP00000442697.1"; source "ENSEMBL"; tag "CCDS";
chr2	ENSEMBL	exon	47429742	47429941	.	+	.	gene_id "ENSG00000095002.14"; transcript_id "ENCODEHT000313355"; gene_type "protein_coding"; gene_status "KNOWN"; gene_name "MSH2"; transcript_status "NOVEL"; transcript_name "ENCODEHT000313355"; exon_number "7"; exon_id "ENSE00002447081.1"; talon_gene "6093"; talon_transcript "313355"; talon_exon "104067"; ccdsid "CCDS58709.1"; exon_status "KNOWN"; level "3"; protein_id "ENSP00000442697.1"; source "ENSEMBL"; tag "CCDS";
chr2	ENSEMBL	exon	47445548	47445657	.	+	.	gene_id "ENSG00000095002.14"; transcript_id "ENCODEHT000313355"; gene_type "protein_coding"; gene_status "KNOWN"; gene_name "MSH2"; transcript_status "NOVEL"; transcript_name "ENCODEHT000313355"; exon_number "8"; exon_id "ENSE00002469848.1"; talon_gene "6093"; talon_transcript "313355"; talon_exon "104069"; ccdsid "CCDS58709.1"; exon_status "KNOWN"; level "3"; protein_id "ENSP00000442697.1"; source "ENSEMBL"; tag "CCDS";
chr2	ENSEMBL	exon	47463031	47463154	.	+	.	gene_id "ENSG00000095002.14"; transcript_id "ENCODEHT000313355"; gene_type "protein_coding"; gene_status "KNOWN"; gene_name "MSH2"; transcript_status "NOVEL"; transcript_name "ENCODEHT000313355"; exon_number "9"; exon_id "ENSE00002487660.1"; talon_gene "6093"; talon_transcript "313355"; talon_exon "104071"; ccdsid "CCDS58709.1"; exon_status "KNOWN"; level "3"; protein_id "ENSP00000442697.1"; source "ENSEMBL"; tag "CCDS";
chr2	ENSEMBL	exon	47466658	47466808	.	+	.	gene_id "ENSG00000095002.14"; transcript_id "ENCODEHT000313355"; gene_type "protein_coding"; gene_status "KNOWN"; gene_name "MSH2"; transcript_status "NOVEL"; transcript_name "ENCODEHT000313355"; exon_number "10"; exon_id "ENSE00002528054.1"; talon_gene "6093"; talon_transcript "313355"; talon_exon "104073"; ccdsid "CCDS58709.1"; exon_status "KNOWN"; level "3"; protein_id "ENSP00000442697.1"; source "ENSEMBL"; tag "CCDS";
chr2	ENSEMBL	exon	47470965	47471062	.	+	.	gene_id "ENSG00000095002.14"; transcript_id "ENCODEHT000313355"; gene_type "protein_coding"; gene_status "KNOWN"; gene_name "MSH2"; transcript_status "NOVEL"; transcript_name "ENCODEHT000313355"; exon_number "11"; exon_id "ENSE00002445155.1"; talon_gene "6093"; talon_transcript "313355"; talon_exon "104075"; ccdsid "CCDS58709.1"; exon_status "KNOWN"; level "3"; protein_id "ENSP00000442697.1"; source "ENSEMBL"; tag "CCDS";
chr2	ENSEMBL	exon	47475025	47475270	.	+	.	gene_id "ENSG00000095002.14"; transcript_id "ENCODEHT000313355"; gene_type "protein_coding"; gene_status "KNOWN"; gene_name "MSH2"; transcript_status "NOVEL"; transcript_name "ENCODEHT000313355"; exon_number "12"; exon_id "ENSE00002464870.1"; talon_gene "6093"; talon_transcript "313355"; talon_exon "104077"; ccdsid "CCDS58709.1"; exon_status "KNOWN"; level "3"; protein_id "ENSP00000442697.1"; source "ENSEMBL"; tag "CCDS";
chr2	ENSEMBL	exon	47476367	47476571	.	+	.	gene_id "ENSG00000095002.14"; transcript_id "ENCODEHT000313355"; gene_type "protein_coding"; gene_status "KNOWN"; gene_name "MSH2"; transcript_status "NOVEL"; transcript_name "ENCODEHT000313355"; exon_number "13"; exon_id "ENSE00002489881.1"; talon_gene "6093"; talon_transcript "313355"; talon_exon "104079"; ccdsid "CCDS58709.1"; exon_status "KNOWN"; level "3"; protein_id "ENSP00000442697.1"; source "ENSEMBL"; tag "CCDS";
chr2	ENSEMBL	exon	47478272	47478519	.	+	.	gene_id "ENSG00000095002.14"; transcript_id "ENCODEHT000313355"; gene_type "protein_coding"; gene_status "KNOWN"; gene_name "MSH2"; transcript_status "NOVEL"; transcript_name "ENCODEHT000313355"; exon_number "14"; exon_id "ENSE00002512620.1"; talon_gene "6093"; talon_transcript "313355"; talon_exon "104081"; ccdsid "CCDS58709.1"; exon_status "KNOWN"; level "3"; protein_id "ENSP00000442697.1"; source "ENSEMBL"; tag "CCDS";
chr2	ENSEMBL	exon	47480696	47480871	.	+	.	gene_id "ENSG00000095002.14"; transcript_id "ENCODEHT000313355"; gene_type "protein_coding"; gene_status "KNOWN"; gene_name "MSH2"; transcript_status "NOVEL"; transcript_name "ENCODEHT000313355"; exon_number "15"; exon_id "ENSE00002435435.1"; talon_gene "6093"; talon_transcript "313355"; talon_exon "104083"; ccdsid "CCDS58709.1"; exon_status "KNOWN"; level "3"; protein_id "ENSP00000442697.1"; source "ENSEMBL"; tag "CCDS";
chr2	TALON	transcript	47482779	47483227	.	+	.	gene_id "ENSG00000095002.14"; transcript_id "ENCODEHT000314693"; gene_name "MSH2"; gene_status "KNOWN"; gene_type "protein_coding"; transcript_status "NOVEL"; transcript_name "ENCODEHT000314693"; talon_gene "6093"; talon_transcript "314693"; ISM_to_IDs "21324,313331,313345,313421,313427,313910,313922,314055,314194,314258,314395,314412,314425,314456,314473,314495,314516,314520,314537,314539,314543,314570,314592,314600,314620,314627,314646,314670,314672"; ISM_transcript "TRUE";
chr2	ENSEMBL	exon	47482779	47483227	.	+	.	gene_id "ENSG00000095002.14"; transcript_id "ENCODEHT000314693"; gene_type "protein_coding"; gene_status "KNOWN"; gene_name "MSH2"; transcript_status "NOVEL"; transcript_name "ENCODEHT000314693"; exon_number "1"; exon_id "ENSE00001649185.2"; talon_gene "6093"; talon_transcript "314693"; talon_exon "104090"; ccdsid "CCDS58709.1"; exon_status "KNOWN"; level "3"; protein_id "ENSP00000442697.1"; source "ENSEMBL"; tag "CCDS";
chr2	HAVANA	gene	47690716	47691246	.	-	.	gene_id "ENSG00000230979.3"; gene_name "AC079250.1"; gene_status "KNOWN"; gene_type "processed_pseudogene"; talon_gene "6096"; havana_gene "OTTHUMG00000151670.1"; level "2";
chr2	HAVANA	transcript	47690716	47691246	.	-	.	gene_id "ENSG00000230979.3"; transcript_id "ENST00000456046.1"; gene_name "AC079250.1"; gene_status "KNOWN"; gene_type "processed_pseudogene"; transcript_type "processed_pseudogene"; transcript_status "KNOWN"; transcript_name "AC079250.1-201"; talon_gene "6096"; talon_transcript "21337"; havana_transcript "OTTHUMT00000323422.1"; level "2"; ont "PGO:0000004"; source "HAVANA"; tag "basic"; transcript_support_level "NA";
chr2	HAVANA	exon	47690716	47691246	.	-	.	gene_id "ENSG00000230979.3"; transcript_id "ENST00000456046.1"; gene_type "processed_pseudogene"; gene_status "KNOWN"; gene_name "AC079250.1"; transcript_type "processed_pseudogene"; transcript_status "KNOWN"; transcript_name "AC079250.1-201"; exon_number "1"; exon_id "ENSE00001699728.1"; talon_gene "6096"; talon_transcript "21337"; talon_exon "104139"; exon_status "KNOWN"; level "2"; ont "PGO:0000004"; source "HAVANA"; tag "basic";
chr2	HAVANA	gene	47783082	47806953	.	+	.	gene_id "ENSG00000116062.14"; gene_name "MSH6"; gene_status "KNOWN"; gene_type "protein_coding"; talon_gene "6097"; havana_gene "OTTHUMG00000129129.11"; level "2"; tag "overlapping_locus";
chr2	HAVANA	transcript	47783082	47810101	.	+	.	gene_id "ENSG00000116062.14"; transcript_id "ENST00000234420.9"; gene_name "MSH6"; gene_status "KNOWN"; gene_type "protein_coding"; transcript_type "protein_coding"; transcript_status "KNOWN"; transcript_name "MSH6-201"; talon_gene "6097"; talon_transcript "21345"; ccdsid "CCDS1836.1"; havana_transcript "OTTHUMT00000251180.4"; level "2"; protein_id "ENSP00000234420.4"; source "HAVANA"; tag "CCDS"; transcript_support_level "1";
chr2	HAVANA	exon	47783082	47783493	.	+	.	gene_id "ENSG00000116062.14"; transcript_id "ENST00000234420.9"; gene_type "protein_coding"; gene_status "KNOWN"; gene_name "MSH6"; transcript_type "protein_coding"; transcript_status "KNOWN"; transcript_name "MSH6-201"; exon_number "1"; exon_id "ENSE00002724201.1"; talon_gene "6097"; talon_transcript "21345"; talon_exon "104154"; ccdsid "CCDS1836.1"; exon_status "KNOWN"; level "2"; protein_id "ENSP00000405294.1"; source "HAVANA"; tag "CCDS";
chr2	HAVANA	exon	47790927	47791123	.	+	.	gene_id "ENSG00000116062.14"; transcript_id "ENST00000234420.9"; gene_type "protein_coding"; gene_status "KNOWN"; gene_name "MSH6"; transcript_type "protein_coding"; transcript_status "KNOWN"; transcript_name "MSH6-201"; exon_number "2"; exon_id "ENSE00003628814.1"; talon_gene "6097"; talon_transcript "21345"; talon_exon "104156"; ccdsid "CCDS1836.1"; exon_status "KNOWN"; level "2"; protein_id "ENSP00000405294.1"; source "HAVANA"; tag "CCDS";
chr2	HAVANA	exon	47795894	47796063	.	+	.	gene_id "ENSG00000116062.14"; transcript_id "ENST00000234420.9"; gene_type "protein_coding"; gene_status "KNOWN"; gene_name "MSH6"; transcript_type "protein_coding"; transcript_status "KNOWN"; transcript_name "MSH6-201"; exon_number "3"; exon_id "ENSE00003549889.1"; talon_gene "6097"; talon_transcript "21345"; talon_exon "104174"; ccdsid "CCDS62907.1"; exon_status "KNOWN"; level "2"; protein_id "ENSP00000234420.4"; source "HAVANA"; tag "CCDS";
chr2	HAVANA	exon	47798611	47801155	.	+	.	gene_id "ENSG00000116062.14"; transcript_id "ENST00000234420.9"; gene_type "protein_coding"; gene_status "KNOWN"; gene_name "MSH6"; transcript_type "protein_coding"; transcript_status "KNOWN"; transcript_name "MSH6-201"; exon_number "4"; exon_id "ENSE00003531987.1"; talon_gene "6097"; talon_transcript "21345"; talon_exon "104158"; ccdsid "CCDS1836.1"; exon_status "KNOWN"; level "2"; protein_id "ENSP00000405294.1"; source "HAVANA"; tag "CCDS";
chr2	HAVANA	exon	47803420	47803685	.	+	.	gene_id "ENSG00000116062.14"; transcript_id "ENST00000234420.9"; gene_type "protein_coding"; gene_status "KNOWN"; gene_name "MSH6"; transcript_type "protein_coding"; transcript_status "KNOWN"; transcript_name "MSH6-201"; exon_number "5"; exon_id "ENSE00003507121.1"; talon_gene "6097"; talon_transcript "21345"; talon_exon "104160"; ccdsid "CCDS1836.1"; exon_status "KNOWN"; level "2"; protein_id "ENSP00000405294.1"; source "HAVANA"; tag "CCDS";
chr2	HAVANA	exon	47804910	47805027	.	+	.	gene_id "ENSG00000116062.14"; transcript_id "ENST00000234420.9"; gene_type "protein_coding"; gene_status "KNOWN"; gene_name "MSH6"; transcript_type "protein_coding"; transcript_status "KNOWN"; transcript_name "MSH6-201"; exon_number "6"; exon_id "ENSE00003621278.1"; talon_gene "6097"; talon_transcript "21345"; talon_exon "104162"; ccdsid "CCDS1836.1"; exon_status "KNOWN"; level "2"; protein_id "ENSP00000405294.1"; source "HAVANA"; tag "CCDS";
chr2	HAVANA	exon	47805618	47805707	.	+	.	gene_id "ENSG00000116062.14"; transcript_id "ENST00000234420.9"; gene_type "protein_coding"; gene_status "KNOWN"; gene_name "MSH6"; transcript_type "protein_coding"; transcript_status "KNOWN"; transcript_name "MSH6-201"; exon_number "7"; exon_id "ENSE00003594573.1"; talon_gene "6097"; talon_transcript "21345"; talon_exon "104164"; ccdsid "CCDS1836.1"; exon_status "KNOWN"; level "2"; protein_id "ENSP00000405294.1"; source "HAVANA"; tag "CCDS";
chr2	HAVANA	exon	47806204	47806358	.	+	.	gene_id "ENSG00000116062.14"; transcript_id "ENST00000234420.9"; gene_type "protein_coding"; gene_status "KNOWN"; gene_name "MSH6"; transcript_type "protein_coding"; transcript_status "KNOWN"; transcript_name "MSH6-201"; exon_number "8"; exon_id "ENSE00003533159.1"; talon_gene "6097"; talon_transcript "21345"; talon_exon "104166"; ccdsid "CCDS1836.1"; exon_status "KNOWN"; level "2"; protein_id "ENSP00000405294.1"; source "HAVANA"; tag "CCDS";
chr2	HAVANA	exon	47806452	47806651	.	+	.	gene_id "ENSG00000116062.14"; transcript_id "ENST00000234420.9"; gene_type "protein_coding"; gene_status "KNOWN"; gene_name "MSH6"; transcript_type "protein_coding"; transcript_status "KNOWN"; transcript_name "MSH6-201"; exon_number "9"; exon_id "ENSE00003538193.1"; talon_gene "6097"; talon_transcript "21345"; talon_exon "104168"; ccdsid "CCDS1836.1"; exon_status "KNOWN"; level "2"; protein_id "ENSP00000405294.1"; source "HAVANA"; tag "CCDS";
chr2	HAVANA	exon	47806779	47810101	.	+	.	gene_id "ENSG00000116062.14"; transcript_id "ENST00000234420.9"; gene_type "protein_coding"; gene_status "KNOWN"; gene_name "MSH6"; transcript_type "protein_coding"; transcript_status "KNOWN"; transcript_name "MSH6-201"; exon_number "10"; exon_id "ENSE00003575195.2"; talon_gene "6097"; talon_transcript "21345"; talon_exon "104188"; ccdsid "CCDS1836.1"; exon_status "KNOWN"; level "2"; protein_id "ENSP00000234420.4"; source "HAVANA"; tag "CCDS";
chr2	TALON	transcript	47783128	47798627	.	+	.	gene_id "ENSG00000116062.14"; transcript_id "ENCODEHT000314787"; gene_name "MSH6"; gene_status "KNOWN"; gene_type "protein_coding"; transcript_status "NOVEL"; transcript_name "ENCODEHT000314787"; talon_gene "6097"; talon_transcript "314787"; ISM-prefix_to_IDs "21343,21345"; ISM-prefix_transcript "TRUE"; ISM-suffix_to_IDs "21347"; ISM-suffix_transcript "TRUE"; ISM_to_IDs "21343,21345,21347"; ISM_transcript "TRUE";
chr2	HAVANA	exon	47783128	47783493	.	+	.	gene_id "ENSG00000116062.14"; transcript_id "ENCODEHT000314787"; gene_type "protein_coding"; gene_status "KNOWN"; gene_name "MSH6"; transcript_status "NOVEL"; transcript_name "ENCODEHT000314787"; exon_number "1"; exon_id "ENSE00001776612.1"; talon_gene "6097"; talon_transcript "314787"; talon_exon "104189"; exon_status "KNOWN"; level "2"; protein_id "ENSP00000410570.1"; source "HAVANA";
chr2	HAVANA	exon	47790927	47791123	.	+	.	gene_id "ENSG00000116062.14"; transcript_id "ENCODEHT000314787"; gene_type "protein_coding"; gene_status "KNOWN"; gene_name "MSH6"; transcript_status "NOVEL"; transcript_name "ENCODEHT000314787"; exon_number "2"; exon_id "ENSE00003628814.1"; talon_gene "6097"; talon_transcript "314787"; talon_exon "104156"; ccdsid "CCDS1836.1"; exon_status "KNOWN"; level "2"; protein_id "ENSP00000405294.1"; source "HAVANA"; tag "CCDS";
chr2	HAVANA	exon	47795894	47796063	.	+	.	gene_id "ENSG00000116062.14"; transcript_id "ENCODEHT000314787"; gene_type "protein_coding"; gene_status "KNOWN"; gene_name "MSH6"; transcript_status "NOVEL"; transcript_name "ENCODEHT000314787"; exon_number "3"; exon_id "ENSE00003549889.1"; talon_gene "6097"; talon_transcript "314787"; talon_exon "104174"; ccdsid "CCDS62907.1"; exon_status "KNOWN"; level "2"; protein_id "ENSP00000234420.4"; source "HAVANA"; tag "CCDS";
chr2	HAVANA	exon	47798611	47798627	.	+	.	gene_id "ENSG00000116062.14"; transcript_id "ENCODEHT000314787"; gene_type "protein_coding"; gene_status "KNOWN"; gene_name "MSH6"; transcript_status "NOVEL"; transcript_name "ENCODEHT000314787"; exon_number "4"; exon_id "ENSE00002528064.1"; talon_gene "6097"; talon_transcript "314787"; talon_exon "104203"; exon_status "KNOWN"; level "2"; protein_id "ENSP00000397484.1"; source "HAVANA"; tag "cds_end_NF";
chr2	TALON	transcript	47798611	47806945	.	+	.	gene_id "ENSG00000116062.14"; transcript_id "ENCODEHT000314923"; gene_name "MSH6"; gene_status "KNOWN"; gene_type "protein_coding"; transcript_status "NOVEL"; transcript_name "ENCODEHT000314923"; talon_gene "6097"; talon_transcript "314923"; ISM-suffix_to_IDs "21341,21342,21344,21345,21351,314832,314838,314857,314913,314916,314918"; ISM-suffix_transcript "TRUE"; ISM_to_IDs "21341,21342,21344,21345,21351,314832,314838,314857,314913,314916,314918"; ISM_transcript "TRUE";
chr2	HAVANA	exon	47798611	47801155	.	+	.	gene_id "ENSG00000116062.14"; transcript_id "ENCODEHT000314923"; gene_type "protein_coding"; gene_status "KNOWN"; gene_name "MSH6"; transcript_status "NOVEL"; transcript_name "ENCODEHT000314923"; exon_number "1"; exon_id "ENSE00003531987.1"; talon_gene "6097"; talon_transcript "314923"; talon_exon "104158"; ccdsid "CCDS1836.1"; exon_status "KNOWN"; level "2"; protein_id "ENSP00000405294.1"; source "HAVANA"; tag "CCDS";
chr2	HAVANA	exon	47803420	47803685	.	+	.	gene_id "ENSG00000116062.14"; transcript_id "ENCODEHT000314923"; gene_type "protein_coding"; gene_status "KNOWN"; gene_name "MSH6"; transcript_status "NOVEL"; transcript_name "ENCODEHT000314923"; exon_number "2"; exon_id "ENSE00003507121.1"; talon_gene "6097"; talon_transcript "314923"; talon_exon "104160"; ccdsid "CCDS1836.1"; exon_status "KNOWN"; level "2"; protein_id "ENSP00000405294.1"; source "HAVANA"; tag "CCDS";
chr2	HAVANA	exon	47804910	47805027	.	+	.	gene_id "ENSG00000116062.14"; transcript_id "ENCODEHT000314923"; gene_type "protein_coding"; gene_status "KNOWN"; gene_name "MSH6"; transcript_status "NOVEL"; transcript_name "ENCODEHT000314923"; exon_number "3"; exon_id "ENSE00003621278.1"; talon_gene "6097"; talon_transcript "314923"; talon_exon "104162"; ccdsid "CCDS1836.1"; exon_status "KNOWN"; level "2"; protein_id "ENSP00000405294.1"; source "HAVANA"; tag "CCDS";
chr2	HAVANA	exon	47805618	47805707	.	+	.	gene_id "ENSG00000116062.14"; transcript_id "ENCODEHT000314923"; gene_type "protein_coding"; gene_status "KNOWN"; gene_name "MSH6"; transcript_status "NOVEL"; transcript_name "ENCODEHT000314923"; exon_number "4"; exon_id "ENSE00003594573.1"; talon_gene "6097"; talon_transcript "314923"; talon_exon "104164"; ccdsid "CCDS1836.1"; exon_status "KNOWN"; level "2"; protein_id "ENSP00000405294.1"; source "HAVANA"; tag "CCDS";
chr2	HAVANA	exon	47806204	47806358	.	+	.	gene_id "ENSG00000116062.14"; transcript_id "ENCODEHT000314923"; gene_type "protein_coding"; gene_status "KNOWN"; gene_name "MSH6"; transcript_status "NOVEL"; transcript_name "ENCODEHT000314923"; exon_number "5"; exon_id "ENSE00003533159.1"; talon_gene "6097"; talon_transcript "314923"; talon_exon "104166"; ccdsid "CCDS1836.1"; exon_status "KNOWN"; level "2"; protein_id "ENSP00000405294.1"; source "HAVANA"; tag "CCDS";
chr2	HAVANA	exon	47806452	47806651	.	+	.	gene_id "ENSG00000116062.14"; transcript_id "ENCODEHT000314923"; gene_type "protein_coding"; gene_status "KNOWN"; gene_name "MSH6"; transcript_status "NOVEL"; transcript_name "ENCODEHT000314923"; exon_number "6"; exon_id "ENSE00003538193.1"; talon_gene "6097"; talon_transcript "314923"; talon_exon "104168"; ccdsid "CCDS1836.1"; exon_status "KNOWN"; level "2"; protein_id "ENSP00000405294.1"; source "HAVANA"; tag "CCDS";
chr2	ENSEMBL	exon	47806779	47806945	.	+	.	gene_id "ENSG00000116062.14"; transcript_id "ENCODEHT000314923"; gene_type "protein_coding"; gene_status "KNOWN"; gene_name "MSH6"; transcript_status "NOVEL"; transcript_name "ENCODEHT000314923"; exon_number "7"; exon_id "ENSE00002312904.1"; talon_gene "6097"; talon_transcript "314923"; talon_exon "104170"; ccdsid "CCDS62907.1"; exon_status "KNOWN"; level "3"; protein_id "ENSP00000477844.1"; source "ENSEMBL"; tag "CCDS";
chr2	TALON	transcript	47803420	47806945	.	+	.	gene_id "ENSG00000116062.14"; transcript_id "ENCODEHT000315272"; gene_name "MSH6"; gene_status "KNOWN"; gene_type "protein_coding"; transcript_status "NOVEL"; transcript_name "ENCODEHT000315272"; talon_gene "6097"; talon_transcript "315272"; ISM-suffix_to_IDs "21341,21342,21344,21345,21351,314821,314832,314838,314857,314913,314916,314918,314923,315209,315259"; ISM-suffix_transcript "TRUE"; ISM_to_IDs "21341,21342,21344,21345,21351,314821,314832,314838,314857,314913,314916,314918,314923,315023,315209,315259"; ISM_transcript "TRUE";
chr2	HAVANA	exon	47803420	47803685	.	+	.	gene_id "ENSG00000116062.14"; transcript_id "ENCODEHT000315272"; gene_type "protein_coding"; gene_status "KNOWN"; gene_name "MSH6"; transcript_status "NOVEL"; transcript_name "ENCODEHT000315272"; exon_number "1"; exon_id "ENSE00003507121.1"; talon_gene "6097"; talon_transcript "315272"; talon_exon "104160"; ccdsid "CCDS1836.1"; exon_status "KNOWN"; level "2"; protein_id "ENSP00000405294.1"; source "HAVANA"; tag "CCDS";
chr2	HAVANA	exon	47804910	47805027	.	+	.	gene_id "ENSG00000116062.14"; transcript_id "ENCODEHT000315272"; gene_type "protein_coding"; gene_status "KNOWN"; gene_name "MSH6"; transcript_status "NOVEL"; transcript_name "ENCODEHT000315272"; exon_number "2"; exon_id "ENSE00003621278.1"; talon_gene "6097"; talon_transcript "315272"; talon_exon "104162"; ccdsid "CCDS1836.1"; exon_status "KNOWN"; level "2"; protein_id "ENSP00000405294.1"; source "HAVANA"; tag "CCDS";
chr2	HAVANA	exon	47805618	47805707	.	+	.	gene_id "ENSG00000116062.14"; transcript_id "ENCODEHT000315272"; gene_type "protein_coding"; gene_status "KNOWN"; gene_name "MSH6"; transcript_status "NOVEL"; transcript_name "ENCODEHT000315272"; exon_number "3"; exon_id "ENSE00003594573.1"; talon_gene "6097"; talon_transcript "315272"; talon_exon "104164"; ccdsid "CCDS1836.1"; exon_status "KNOWN"; level "2"; protein_id "ENSP00000405294.1"; source "HAVANA"; tag "CCDS";
chr2	HAVANA	exon	47806204	47806358	.	+	.	gene_id "ENSG00000116062.14"; transcript_id "ENCODEHT000315272"; gene_type "protein_coding"; gene_status "KNOWN"; gene_name "MSH6"; transcript_status "NOVEL"; transcript_name "ENCODEHT000315272"; exon_number "4"; exon_id "ENSE00003533159.1"; talon_gene "6097"; talon_transcript "315272"; talon_exon "104166"; ccdsid "CCDS1836.1"; exon_status "KNOWN"; level "2"; protein_id "ENSP00000405294.1"; source "HAVANA"; tag "CCDS";
chr2	HAVANA	exon	47806452	47806651	.	+	.	gene_id "ENSG00000116062.14"; transcript_id "ENCODEHT000315272"; gene_type "protein_coding"; gene_status "KNOWN"; gene_name "MSH6"; transcript_status "NOVEL"; transcript_name "ENCODEHT000315272"; exon_number "5"; exon_id "ENSE00003538193.1"; talon_gene "6097"; talon_transcript "315272"; talon_exon "104168"; ccdsid "CCDS1836.1"; exon_status "KNOWN"; level "2"; protein_id "ENSP00000405294.1"; source "HAVANA"; tag "CCDS";
chr2	ENSEMBL	exon	47806779	47806945	.	+	.	gene_id "ENSG00000116062.14"; transcript_id "ENCODEHT000315272"; gene_type "protein_coding"; gene_status "KNOWN"; gene_name "MSH6"; transcript_status "NOVEL"; transcript_name "ENCODEHT000315272"; exon_number "6"; exon_id "ENSE00002312904.1"; talon_gene "6097"; talon_transcript "315272"; talon_exon "104170"; ccdsid "CCDS62907.1"; exon_status "KNOWN"; level "3"; protein_id "ENSP00000477844.1"; source "ENSEMBL"; tag "CCDS";
chr2	TALON	transcript	47806204	47806953	.	+	.	gene_id "ENSG00000116062.14"; transcript_id "ENCODEHT000315340"; gene_name "MSH6"; gene_status "KNOWN"; gene_type "protein_coding"; transcript_status "NOVEL"; transcript_name "ENCODEHT000315340"; talon_gene "6097"; talon_transcript "315340"; ISM-suffix_to_IDs "21341,21342,21343,21344,21345,21351,314821,314832,314838,314857,314913,314916,314918,314923,314940,315186,315209,315259,315266,315272,315319"; ISM-suffix_transcript "TRUE"; ISM_to_IDs "21341,21342,21343,21344,21345,21351,314821,314832,314838,314857,314913,314916,314918,314923,314940,315023,315186,315209,315259,315266,315272,315287,315319"; ISM_transcript "TRUE";
chr2	HAVANA	exon	47806204	47806358	.	+	.	gene_id "ENSG00000116062.14"; transcript_id "ENCODEHT000315340"; gene_type "protein_coding"; gene_status "KNOWN"; gene_name "MSH6"; transcript_status "NOVEL"; transcript_name "ENCODEHT000315340"; exon_number "1"; exon_id "ENSE00003533159.1"; talon_gene "6097"; talon_transcript "315340"; talon_exon "104166"; ccdsid "CCDS1836.1"; exon_status "KNOWN"; level "2"; protein_id "ENSP00000405294.1"; source "HAVANA"; tag "CCDS";
chr2	HAVANA	exon	47806452	47806651	.	+	.	gene_id "ENSG00000116062.14"; transcript_id "ENCODEHT000315340"; gene_type "protein_coding"; gene_status "KNOWN"; gene_name "MSH6"; transcript_status "NOVEL"; transcript_name "ENCODEHT000315340"; exon_number "2"; exon_id "ENSE00003538193.1"; talon_gene "6097"; talon_transcript "315340"; talon_exon "104168"; ccdsid "CCDS1836.1"; exon_status "KNOWN"; level "2"; protein_id "ENSP00000405294.1"; source "HAVANA"; tag "CCDS";
chr2	HAVANA	exon	47806779	47806953	.	+	.	gene_id "ENSG00000116062.14"; transcript_id "ENCODEHT000315340"; gene_type "protein_coding"; gene_status "KNOWN"; gene_name "MSH6"; transcript_status "NOVEL"; transcript_name "ENCODEHT000315340"; exon_number "3"; exon_id "ENSE00003531230.1"; talon_gene "6097"; talon_transcript "315340"; talon_exon "104187"; exon_status "KNOWN"; level "2"; protein_id "ENSP00000405294.1"; source "HAVANA";
chr2	HAVANA	gene	47806752	47905568	.	-	.	gene_id "ENSG00000138081.20"; gene_name "FBXO11"; gene_status "KNOWN"; gene_type "protein_coding"; talon_gene "6101"; havana_gene "OTTHUMG00000129130.6"; level "2"; tag "overlapping_locus";
chr2	HAVANA	transcript	47806752	47811661	.	-	.	gene_id "ENSG00000138081.20"; transcript_id "ENST00000465204.5"; gene_name "FBXO11"; gene_status "KNOWN"; gene_type "protein_coding"; transcript_type "retained_intron"; transcript_status "KNOWN"; transcript_name "FBXO11-206"; talon_gene "6101"; talon_transcript "21358"; havana_transcript "OTTHUMT00000323726.1"; level "2"; source "HAVANA"; tag "mRNA_end_NF"; transcript_support_level "2";
chr2	HAVANA	exon	47810316	47811661	.	-	.	gene_id "ENSG00000138081.20"; transcript_id "ENST00000465204.5"; gene_type "protein_coding"; gene_status "KNOWN"; gene_name "FBXO11"; transcript_type "retained_intron"; transcript_status "KNOWN"; transcript_name "FBXO11-206"; exon_number "1"; exon_id "ENSE00001840346.1"; talon_gene "6101"; talon_transcript "21358"; talon_exon "104228"; exon_status "KNOWN"; level "2"; source "HAVANA"; tag "mRNA_end_NF";
chr2	HAVANA	exon	47809600	47809707	.	-	.	gene_id "ENSG00000138081.20"; transcript_id "ENST00000465204.5"; gene_type "protein_coding"; gene_status "KNOWN"; gene_name "FBXO11"; transcript_type "retained_intron"; transcript_status "KNOWN"; transcript_name "FBXO11-206"; exon_number "2"; exon_id "ENSE00003478700.1"; talon_gene "6101"; talon_transcript "21358"; talon_exon "104230"; ccdsid "CCDS1837.1"; exon_status "KNOWN"; level "2"; protein_id "ENSP00000385398.1"; source "HAVANA"; tag "mRNA_end_NF";
chr2	HAVANA	exon	47809158	47809266	.	-	.	gene_id "ENSG00000138081.20"; transcript_id "ENST00000465204.5"; gene_type "protein_coding"; gene_status "KNOWN"; gene_name "FBXO11"; transcript_type "retained_intron"; transcript_status "KNOWN"; transcript_name "FBXO11-206"; exon_number "3"; exon_id "ENSE00003560822.1"; talon_gene "6101"; talon_transcript "21358"; talon_exon "104232"; ccdsid "CCDS1837.1"; exon_status "KNOWN"; level "2"; protein_id "ENSP00000385398.1"; source "HAVANA"; tag "mRNA_end_NF";
chr2	HAVANA	exon	47808329	47808427	.	-	.	gene_id "ENSG00000138081.20"; transcript_id "ENST00000465204.5"; gene_type "protein_coding"; gene_status "KNOWN"; gene_name "FBXO11"; transcript_type "retained_intron"; transcript_status "KNOWN"; transcript_name "FBXO11-206"; exon_number "4"; exon_id "ENSE00003529914.1"; talon_gene "6101"; talon_transcript "21358"; talon_exon "104219"; ccdsid "CCDS1837.1"; exon_status "KNOWN"; level "2"; protein_id "ENSP00000402692.1"; source "HAVANA"; tag "basic";
chr2	HAVANA	exon	47806752	47808247	.	-	.	gene_id "ENSG00000138081.20"; transcript_id "ENST00000465204.5"; gene_type "protein_coding"; gene_status "KNOWN"; gene_name "FBXO11"; transcript_type "retained_intron"; transcript_status "KNOWN"; transcript_name "FBXO11-206"; exon_number "5"; exon_id "ENSE00001862593.1"; talon_gene "6101"; talon_transcript "21358"; talon_exon "104233"; exon_status "KNOWN"; level "2"; source "HAVANA"; tag "mRNA_end_NF";
chr2	HAVANA	transcript	47806920	47905793	.	-	.	gene_id "ENSG00000138081.20"; transcript_id "ENST00000403359.7"; gene_name "FBXO11"; gene_status "KNOWN"; gene_type "protein_coding"; transcript_type "protein_coding"; transcript_status "KNOWN"; transcript_name "FBXO11-202"; talon_gene "6101"; talon_transcript "21360"; ccdsid "CCDS54357.1"; havana_transcript "OTTHUMT00000251181.3"; level "2"; protein_id "ENSP00000384823.3"; source "HAVANA"; tag "CCDS"; transcript_support_level "1";
chr2	HAVANA	exon	47905489	47905793	.	-	.	gene_id "ENSG00000138081.20"; transcript_id "ENST00000403359.7"; gene_type "protein_coding"; gene_status "KNOWN"; gene_name "FBXO11"; transcript_type "protein_coding"; transcript_status "KNOWN"; transcript_name "FBXO11-202"; exon_number "1"; exon_id "ENSE00001519522.2"; talon_gene "6101"; talon_transcript "21360"; talon_exon "104272"; ccdsid "CCDS54357.1"; exon_status "KNOWN"; level "2"; protein_id "ENSP00000384823.3"; source "HAVANA"; tag "CCDS";
chr2	HAVANA	exon	47839642	47839769	.	-	.	gene_id "ENSG00000138081.20"; transcript_id "ENST00000403359.7"; gene_type "protein_coding"; gene_status "KNOWN"; gene_name "FBXO11"; transcript_type "protein_coding"; transcript_status "KNOWN"; transcript_name "FBXO11-202"; exon_number "2"; exon_id "ENSE00003723788.1"; talon_gene "6101"; talon_transcript "21360"; talon_exon "104236"; ccdsid "CCDS1837.1"; exon_status "KNOWN"; level "2"; protein_id "ENSP00000385398.1"; source "HAVANA"; tag "CCDS";
chr2	HAVANA	exon	47839419	47839500	.	-	.	gene_id "ENSG00000138081.20"; transcript_id "ENST00000403359.7"; gene_type "protein_coding"; gene_status "KNOWN"; gene_name "FBXO11"; transcript_type "protein_coding"; transcript_status "KNOWN"; transcript_name "FBXO11-202"; exon_number "3"; exon_id "ENSE00003529687.1"; talon_gene "6101"; talon_transcript "21360"; talon_exon "104238"; ccdsid "CCDS1837.1"; exon_status "KNOWN"; level "2"; protein_id "ENSP00000385398.1"; source "HAVANA"; tag "CCDS";
chr2	HAVANA	exon	47838859	47839003	.	-	.	gene_id "ENSG00000138081.20"; transcript_id "ENST00000403359.7"; gene_type "protein_coding"; gene_status "KNOWN"; gene_name "FBXO11"; transcript_type "protein_coding"; transcript_status "KNOWN"; transcript_name "FBXO11-202"; exon_number "4"; exon_id "ENSE00003603665.1"; talon_gene "6101"; talon_transcript "21360"; talon_exon "104240"; ccdsid "CCDS1837.1"; exon_status "KNOWN"; level "2"; protein_id "ENSP00000385398.1"; source "HAVANA"; tag "CCDS";
chr2	HAVANA	exon	47835872	47836001	.	-	.	gene_id "ENSG00000138081.20"; transcript_id "ENST00000403359.7"; gene_type "protein_coding"; gene_status "KNOWN"; gene_name "FBXO11"; transcript_type "protein_coding"; transcript_status "KNOWN"; transcript_name "FBXO11-202"; exon_number "5"; exon_id "ENSE00003647540.1"; talon_gene "6101"; talon_transcript "21360"; talon_exon "104242"; ccdsid "CCDS1837.1"; exon_status "KNOWN"; level "2"; protein_id "ENSP00000385398.1"; source "HAVANA"; tag "CCDS";
chr2	HAVANA	exon	47834788	47834871	.	-	.	gene_id "ENSG00000138081.20"; transcript_id "ENST00000403359.7"; gene_type "protein_coding"; gene_status "KNOWN"; gene_name "FBXO11"; transcript_type "protein_coding"; transcript_status "KNOWN"; transcript_name "FBXO11-202"; exon_number "6"; exon_id "ENSE00003497186.1"; talon_gene "6101"; talon_transcript "21360"; talon_exon "104244"; ccdsid "CCDS1837.1"; exon_status "KNOWN"; level "2"; protein_id "ENSP00000385398.1"; source "HAVANA"; tag "CCDS";
chr2	HAVANA	exon	47834579	47834711	.	-	.	gene_id "ENSG00000138081.20"; transcript_id "ENST00000403359.7"; gene_type "protein_coding"; gene_status "KNOWN"; gene_name "FBXO11"; transcript_type "protein_coding"; transcript_status "KNOWN"; transcript_name "FBXO11-202"; exon_number "7"; exon_id "ENSE00003561320.1"; talon_gene "6101"; talon_transcript "21360"; talon_exon "104246"; ccdsid "CCDS1837.1"; exon_status "KNOWN"; level "2"; protein_id "ENSP00000385398.1"; source "HAVANA"; tag "CCDS";
chr2	HAVANA	exon	47832964	47833070	.	-	.	gene_id "ENSG00000138081.20"; transcript_id "ENST00000403359.7"; gene_type "protein_coding"; gene_status "KNOWN"; gene_name "FBXO11"; transcript_type "protein_coding"; transcript_status "KNOWN"; transcript_name "FBXO11-202"; exon_number "8"; exon_id "ENSE00003563258.1"; talon_gene "6101"; talon_transcript "21360"; talon_exon "104248"; ccdsid "CCDS1837.1"; exon_status "KNOWN"; level "2"; protein_id "ENSP00000385398.1"; source "HAVANA"; tag "CCDS";
chr2	HAVANA	exon	47832769	47832880	.	-	.	gene_id "ENSG00000138081.20"; transcript_id "ENST00000403359.7"; gene_type "protein_coding"; gene_status "KNOWN"; gene_name "FBXO11"; transcript_type "protein_coding"; transcript_status "KNOWN"; transcript_name "FBXO11-202"; exon_number "9"; exon_id "ENSE00003580296.1"; talon_gene "6101"; talon_transcript "21360"; talon_exon "104250"; ccdsid "CCDS1837.1"; exon_status "KNOWN"; level "2"; protein_id "ENSP00000385398.1"; source "HAVANA"; tag "CCDS";
chr2	HAVANA	exon	47832572	47832678	.	-	.	gene_id "ENSG00000138081.20"; transcript_id "ENST00000403359.7"; gene_type "protein_coding"; gene_status "KNOWN"; gene_name "FBXO11"; transcript_type "protein_coding"; transcript_status "KNOWN"; transcript_name "FBXO11-202"; exon_number "10"; exon_id "ENSE00003543404.1"; talon_gene "6101"; talon_transcript "21360"; talon_exon "104252"; ccdsid "CCDS1837.1"; exon_status "KNOWN"; level "2"; protein_id "ENSP00000385398.1"; source "HAVANA"; tag "CCDS";
chr2	HAVANA	exon	47832349	47832486	.	-	.	gene_id "ENSG00000138081.20"; transcript_id "ENST00000403359.7"; gene_type "protein_coding"; gene_status "KNOWN"; gene_name "FBXO11"; transcript_type "protein_coding"; transcript_status "KNOWN"; transcript_name "FBXO11-202"; exon_number "11"; exon_id "ENSE00003646394.1"; talon_gene "6101"; talon_transcript "21360"; talon_exon "104254"; ccdsid "CCDS1837.1"; exon_status "KNOWN"; level "2"; protein_id "ENSP00000385398.1"; source "HAVANA"; tag "CCDS";
chr2	HAVANA	exon	47823143	47823360	.	-	.	gene_id "ENSG00000138081.20"; transcript_id "ENST00000403359.7"; gene_type "protein_coding"; gene_status "KNOWN"; gene_name "FBXO11"; transcript_type "protein_coding"; transcript_status "KNOWN"; transcript_name "FBXO11-202"; exon_number "12"; exon_id "ENSE00003642472.1"; talon_gene "6101"; talon_transcript "21360"; talon_exon "104256"; ccdsid "CCDS1837.1"; exon_status "KNOWN"; level "2"; protein_id "ENSP00000385398.1"; source "HAVANA"; tag "CCDS";
chr2	HAVANA	exon	47822218	47822303	.	-	.	gene_id "ENSG00000138081.20"; transcript_id "ENST00000403359.7"; gene_type "protein_coding"; gene_status "KNOWN"; gene_name "FBXO11"; transcript_type "protein_coding"; transcript_status "KNOWN"; transcript_name "FBXO11-202"; exon_number "13"; exon_id "ENSE00003536108.1"; talon_gene "6101"; talon_transcript "21360"; talon_exon "104258"; ccdsid "CCDS1837.1"; exon_status "KNOWN"; level "2"; protein_id "ENSP00000385398.1"; source "HAVANA"; tag "CCDS";
chr2	HAVANA	exon	47820362	47820456	.	-	.	gene_id "ENSG00000138081.20"; transcript_id "ENST00000403359.7"; gene_type "protein_coding"; gene_status "KNOWN"; gene_name "FBXO11"; transcript_type "protein_coding"; transcript_status "KNOWN"; transcript_name "FBXO11-202"; exon_number "14"; exon_id "ENSE00003638566.1"; talon_gene "6101"; talon_transcript "21360"; talon_exon "104260"; ccdsid "CCDS1837.1"; exon_status "KNOWN"; level "2"; protein_id "ENSP00000385398.1"; source "HAVANA"; tag "CCDS";
chr2	HAVANA	exon	47818956	47819078	.	-	.	gene_id "ENSG00000138081.20"; transcript_id "ENST00000403359.7"; gene_type "protein_coding"; gene_status "KNOWN"; gene_name "FBXO11"; transcript_type "protein_coding"; transcript_status "KNOWN"; transcript_name "FBXO11-202"; exon_number "15"; exon_id "ENSE00003587526.1"; talon_gene "6101"; talon_transcript "21360"; talon_exon "104262"; ccdsid "CCDS1837.1"; exon_status "KNOWN"; level "2"; protein_id "ENSP00000385398.1"; source "HAVANA"; tag "CCDS";
chr2	HAVANA	exon	47818779	47818864	.	-	.	gene_id "ENSG00000138081.20"; transcript_id "ENST00000403359.7"; gene_type "protein_coding"; gene_status "KNOWN"; gene_name "FBXO11"; transcript_type "protein_coding"; transcript_status "KNOWN"; transcript_name "FBXO11-202"; exon_number "16"; exon_id "ENSE00001789594.1"; talon_gene "6101"; talon_transcript "21360"; talon_exon "104264"; ccdsid "CCDS1837.1"; exon_status "KNOWN"; level "2"; protein_id "ENSP00000385398.1"; source "HAVANA"; tag "CCDS";
chr2	HAVANA	exon	47813791	47813867	.	-	.	gene_id "ENSG00000138081.20"; transcript_id "ENST00000403359.7"; gene_type "protein_coding"; gene_status "KNOWN"; gene_name "FBXO11"; transcript_type "protein_coding"; transcript_status "KNOWN"; transcript_name "FBXO11-202"; exon_number "17"; exon_id "ENSE00001643908.1"; talon_gene "6101"; talon_transcript "21360"; talon_exon "104266"; ccdsid "CCDS1837.1"; exon_status "KNOWN"; level "2"; protein_id "ENSP00000385398.1"; source "HAVANA"; tag "CCDS";
chr2	HAVANA	exon	47813234	47813377	.	-	.	gene_id "ENSG00000138081.20"; transcript_id "ENST00000403359.7"; gene_type "protein_coding"; gene_status "KNOWN"; gene_name "FBXO11"; transcript_type "protein_coding"; transcript_status "KNOWN"; transcript_name "FBXO11-202"; exon_number "18"; exon_id "ENSE00003527374.1"; talon_gene "6101"; talon_transcript "21360"; talon_exon "104268"; ccdsid "CCDS1837.1"; exon_status "KNOWN"; level "2"; protein_id "ENSP00000385398.1"; source "HAVANA"; tag "CCDS";
chr2	HAVANA	exon	47810316	47810426	.	-	.	gene_id "ENSG00000138081.20"; transcript_id "ENST00000403359.7"; gene_type "protein_coding"; gene_status "KNOWN"; gene_name "FBXO11"; transcript_type "protein_coding"; transcript_status "KNOWN"; transcript_name "FBXO11-202"; exon_number "19"; exon_id "ENSE00003552484.1"; talon_gene "6101"; talon_transcript "21360"; talon_exon "104270"; ccdsid "CCDS1837.1"; exon_status "KNOWN"; level "2"; protein_id "ENSP00000385398.1"; source "HAVANA"; tag "CCDS";
chr2	HAVANA	exon	47809600	47809707	.	-	.	gene_id "ENSG00000138081.20"; transcript_id "ENST00000403359.7"; gene_type "protein_coding"; gene_status "KNOWN"; gene_name "FBXO11"; transcript_type "protein_coding"; transcript_status "KNOWN"; transcript_name "FBXO11-202"; exon_number "20"; exon_id "ENSE00003478700.1"; talon_gene "6101"; talon_transcript "21360"; talon_exon "104230"; ccdsid "CCDS1837.1"; exon_status "KNOWN"; level "2"; protein_id "ENSP00000385398.1"; source "HAVANA"; tag "mRNA_end_NF";
chr2	HAVANA	exon	47809158	47809266	.	-	.	gene_id "ENSG00000138081.20"; transcript_id "ENST00000403359.7"; gene_type "protein_coding"; gene_status "KNOWN"; gene_name "FBXO11"; transcript_type "protein_coding"; transcript_status "KNOWN"; transcript_name "FBXO11-202"; exon_number "21"; exon_id "ENSE00003560822.1"; talon_gene "6101"; talon_transcript "21360"; talon_exon "104232"; ccdsid "CCDS1837.1"; exon_status "KNOWN"; level "2"; protein_id "ENSP00000385398.1"; source "HAVANA"; tag "mRNA_end_NF";
chr2	HAVANA	exon	47808329	47808427	.	-	.	gene_id "ENSG00000138081.20"; transcript_id "ENST00000403359.7"; gene_type "protein_coding"; gene_status "KNOWN"; gene_name "FBXO11"; transcript_type "protein_coding"; transcript_status "KNOWN"; transcript_name "FBXO11-202"; exon_number "22"; exon_id "ENSE00003529914.1"; talon_gene "6101"; talon_transcript "21360"; talon_exon "104219"; ccdsid "CCDS1837.1"; exon_status "KNOWN"; level "2"; protein_id "ENSP00000402692.1"; source "HAVANA"; tag "basic";
chr2	HAVANA	exon	47806920	47808247	.	-	.	gene_id "ENSG00000138081.20"; transcript_id "ENST00000403359.7"; gene_type "protein_coding"; gene_status "KNOWN"; gene_name "FBXO11"; transcript_type "protein_coding"; transcript_status "KNOWN"; transcript_name "FBXO11-202"; exon_number "23"; exon_id "ENSE00001553621.1"; talon_gene "6101"; talon_transcript "21360"; talon_exon "104271"; ccdsid "CCDS1837.1"; exon_status "KNOWN"; level "2"; protein_id "ENSP00000385398.1"; source "HAVANA"; tag "CCDS";
chr2	HAVANA	transcript	47812849	47835962	.	-	.	gene_id "ENSG00000138081.20"; transcript_id "ENST00000493962.6"; gene_name "FBXO11"; gene_status "KNOWN"; gene_type "protein_coding"; transcript_type "protein_coding"; transcript_status "KNOWN"; transcript_name "FBXO11-210"; talon_gene "6101"; talon_transcript "21362"; havana_transcript "OTTHUMT00000323725.3"; level "2"; protein_id "ENSP00000428118.1"; source "HAVANA"; tag "cds_start_NF"; transcript_support_level "2";
chr2	HAVANA	exon	47835872	47835962	.	-	.	gene_id "ENSG00000138081.20"; transcript_id "ENST00000493962.6"; gene_type "protein_coding"; gene_status "KNOWN"; gene_name "FBXO11"; transcript_type "protein_coding"; transcript_status "KNOWN"; transcript_name "FBXO11-210"; exon_number "1"; exon_id "ENSE00001906543.1"; talon_gene "6101"; talon_transcript "21362"; talon_exon "104276"; exon_status "KNOWN"; level "2"; protein_id "ENSP00000428118.1"; source "HAVANA"; tag "cds_start_NF";
chr2	HAVANA	exon	47834788	47834871	.	-	.	gene_id "ENSG00000138081.20"; transcript_id "ENST00000493962.6"; gene_type "protein_coding"; gene_status "KNOWN"; gene_name "FBXO11"; transcript_type "protein_coding"; transcript_status "KNOWN"; transcript_name "FBXO11-210"; exon_number "2"; exon_id "ENSE00003497186.1"; talon_gene "6101"; talon_transcript "21362"; talon_exon "104244"; ccdsid "CCDS1837.1"; exon_status "KNOWN"; level "2"; protein_id "ENSP00000385398.1"; source "HAVANA"; tag "CCDS";
chr2	HAVANA	exon	47834579	47834711	.	-	.	gene_id "ENSG00000138081.20"; transcript_id "ENST00000493962.6"; gene_type "protein_coding"; gene_status "KNOWN"; gene_name "FBXO11"; transcript_type "protein_coding"; transcript_status "KNOWN"; transcript_name "FBXO11-210"; exon_number "3"; exon_id "ENSE00003561320.1"; talon_gene "6101"; talon_transcript "21362"; talon_exon "104246"; ccdsid "CCDS1837.1"; exon_status "KNOWN"; level "2"; protein_id "ENSP00000385398.1"; source "HAVANA"; tag "CCDS";
chr2	HAVANA	exon	47832964	47833070	.	-	.	gene_id "ENSG00000138081.20"; transcript_id "ENST00000493962.6"; gene_type "protein_coding"; gene_status "KNOWN"; gene_name "FBXO11"; transcript_type "protein_coding"; transcript_status "KNOWN"; transcript_name "FBXO11-210"; exon_number "4"; exon_id "ENSE00003563258.1"; talon_gene "6101"; talon_transcript "21362"; talon_exon "104248"; ccdsid "CCDS1837.1"; exon_status "KNOWN"; level "2"; protein_id "ENSP00000385398.1"; source "HAVANA"; tag "CCDS";
chr2	HAVANA	exon	47832769	47832880	.	-	.	gene_id "ENSG00000138081.20"; transcript_id "ENST00000493962.6"; gene_type "protein_coding"; gene_status "KNOWN"; gene_name "FBXO11"; transcript_type "protein_coding"; transcript_status "KNOWN"; transcript_name "FBXO11-210"; exon_number "5"; exon_id "ENSE00003580296.1"; talon_gene "6101"; talon_transcript "21362"; talon_exon "104250"; ccdsid "CCDS1837.1"; exon_status "KNOWN"; level "2"; protein_id "ENSP00000385398.1"; source "HAVANA"; tag "CCDS";
chr2	HAVANA	exon	47832572	47832678	.	-	.	gene_id "ENSG00000138081.20"; transcript_id "ENST00000493962.6"; gene_type "protein_coding"; gene_status "KNOWN"; gene_name "FBXO11"; transcript_type "protein_coding"; transcript_status "KNOWN"; transcript_name "FBXO11-210"; exon_number "6"; exon_id "ENSE00003543404.1"; talon_gene "6101"; talon_transcript "21362"; talon_exon "104252"; ccdsid "CCDS1837.1"; exon_status "KNOWN"; level "2"; protein_id "ENSP00000385398.1"; source "HAVANA"; tag "CCDS";
chr2	HAVANA	exon	47832349	47832486	.	-	.	gene_id "ENSG00000138081.20"; transcript_id "ENST00000493962.6"; gene_type "protein_coding"; gene_status "KNOWN"; gene_name "FBXO11"; transcript_type "protein_coding"; transcript_status "KNOWN"; transcript_name "FBXO11-210"; exon_number "7"; exon_id "ENSE00003646394.1"; talon_gene "6101"; talon_transcript "21362"; talon_exon "104254"; ccdsid "CCDS1837.1"; exon_status "KNOWN"; level "2"; protein_id "ENSP00000385398.1"; source "HAVANA"; tag "CCDS";
chr2	HAVANA	exon	47823143	47823360	.	-	.	gene_id "ENSG00000138081.20"; transcript_id "ENST00000493962.6"; gene_type "protein_coding"; gene_status "KNOWN"; gene_name "FBXO11"; transcript_type "protein_coding"; transcript_status "KNOWN"; transcript_name "FBXO11-210"; exon_number "8"; exon_id "ENSE00003642472.1"; talon_gene "6101"; talon_transcript "21362"; talon_exon "104256"; ccdsid "CCDS1837.1"; exon_status "KNOWN"; level "2"; protein_id "ENSP00000385398.1"; source "HAVANA"; tag "CCDS";
chr2	HAVANA	exon	47822218	47822303	.	-	.	gene_id "ENSG00000138081.20"; transcript_id "ENST00000493962.6"; gene_type "protein_coding"; gene_status "KNOWN"; gene_name "FBXO11"; transcript_type "protein_coding"; transcript_status "KNOWN"; transcript_name "FBXO11-210"; exon_number "9"; exon_id "ENSE00003536108.1"; talon_gene "6101"; talon_transcript "21362"; talon_exon "104258"; ccdsid "CCDS1837.1"; exon_status "KNOWN"; level "2"; protein_id "ENSP00000385398.1"; source "HAVANA"; tag "CCDS";
chr2	HAVANA	exon	47820362	47820456	.	-	.	gene_id "ENSG00000138081.20"; transcript_id "ENST00000493962.6"; gene_type "protein_coding"; gene_status "KNOWN"; gene_name "FBXO11"; transcript_type "protein_coding"; transcript_status "KNOWN"; transcript_name "FBXO11-210"; exon_number "10"; exon_id "ENSE00003638566.1"; talon_gene "6101"; talon_transcript "21362"; talon_exon "104260"; ccdsid "CCDS1837.1"; exon_status "KNOWN"; level "2"; protein_id "ENSP00000385398.1"; source "HAVANA"; tag "CCDS";
chr2	HAVANA	exon	47818956	47819078	.	-	.	gene_id "ENSG00000138081.20"; transcript_id "ENST00000493962.6"; gene_type "protein_coding"; gene_status "KNOWN"; gene_name "FBXO11"; transcript_type "protein_coding"; transcript_status "KNOWN"; transcript_name "FBXO11-210"; exon_number "11"; exon_id "ENSE00003587526.1"; talon_gene "6101"; talon_transcript "21362"; talon_exon "104262"; ccdsid "CCDS1837.1"; exon_status "KNOWN"; level "2"; protein_id "ENSP00000385398.1"; source "HAVANA"; tag "CCDS";
chr2	HAVANA	exon	47818779	47818864	.	-	.	gene_id "ENSG00000138081.20"; transcript_id "ENST00000493962.6"; gene_type "protein_coding"; gene_status "KNOWN"; gene_name "FBXO11"; transcript_type "protein_coding"; transcript_status "KNOWN"; transcript_name "FBXO11-210"; exon_number "12"; exon_id "ENSE00001789594.1"; talon_gene "6101"; talon_transcript "21362"; talon_exon "104264"; ccdsid "CCDS1837.1"; exon_status "KNOWN"; level "2"; protein_id "ENSP00000385398.1"; source "HAVANA"; tag "CCDS";
chr2	HAVANA	exon	47813791	47813867	.	-	.	gene_id "ENSG00000138081.20"; transcript_id "ENST00000493962.6"; gene_type "protein_coding"; gene_status "KNOWN"; gene_name "FBXO11"; transcript_type "protein_coding"; transcript_status "KNOWN"; transcript_name "FBXO11-210"; exon_number "13"; exon_id "ENSE00001643908.1"; talon_gene "6101"; talon_transcript "21362"; talon_exon "104266"; ccdsid "CCDS1837.1"; exon_status "KNOWN"; level "2"; protein_id "ENSP00000385398.1"; source "HAVANA"; tag "CCDS";
chr2	HAVANA	exon	47812849	47813377	.	-	.	gene_id "ENSG00000138081.20"; transcript_id "ENST00000493962.6"; gene_type "protein_coding"; gene_status "KNOWN"; gene_name "FBXO11"; transcript_type "protein_coding"; transcript_status "KNOWN"; transcript_name "FBXO11-210"; exon_number "14"; exon_id "ENSE00001612860.1"; talon_gene "6101"; talon_transcript "21362"; talon_exon "104277"; exon_status "KNOWN"; level "2"; protein_id "ENSP00000428118.1"; source "HAVANA"; tag "cds_start_NF";
chr2	HAVANA	transcript	47818417	47905568	.	-	.	gene_id "ENSG00000138081.20"; transcript_id "ENST00000492225.5"; gene_name "FBXO11"; gene_status "KNOWN"; gene_type "protein_coding"; transcript_type "retained_intron"; transcript_status "KNOWN"; transcript_name "FBXO11-209"; talon_gene "6101"; talon_transcript "21363"; havana_transcript "OTTHUMT00000323724.2"; level "2"; source "HAVANA"; transcript_support_level "1";
chr2	HAVANA	exon	47905489	47905568	.	-	.	gene_id "ENSG00000138081.20"; transcript_id "ENST00000492225.5"; gene_type "protein_coding"; gene_status "KNOWN"; gene_name "FBXO11"; transcript_type "retained_intron"; transcript_status "KNOWN"; transcript_name "FBXO11-209"; exon_number "1"; exon_id "ENSE00001929159.1"; talon_gene "6101"; talon_transcript "21363"; talon_exon "104278"; exon_status "KNOWN"; level "2"; source "HAVANA";
chr2	HAVANA	exon	47839642	47839769	.	-	.	gene_id "ENSG00000138081.20"; transcript_id "ENST00000492225.5"; gene_type "protein_coding"; gene_status "KNOWN"; gene_name "FBXO11"; transcript_type "retained_intron"; transcript_status "KNOWN"; transcript_name "FBXO11-209"; exon_number "2"; exon_id "ENSE00003723788.1"; talon_gene "6101"; talon_transcript "21363"; talon_exon "104236"; ccdsid "CCDS1837.1"; exon_status "KNOWN"; level "2"; protein_id "ENSP00000385398.1"; source "HAVANA"; tag "CCDS";
chr2	HAVANA	exon	47839419	47839500	.	-	.	gene_id "ENSG00000138081.20"; transcript_id "ENST00000492225.5"; gene_type "protein_coding"; gene_status "KNOWN"; gene_name "FBXO11"; transcript_type "retained_intron"; transcript_status "KNOWN"; transcript_name "FBXO11-209"; exon_number "3"; exon_id "ENSE00003529687.1"; talon_gene "6101"; talon_transcript "21363"; talon_exon "104238"; ccdsid "CCDS1837.1"; exon_status "KNOWN"; level "2"; protein_id "ENSP00000385398.1"; source "HAVANA"; tag "CCDS";
chr2	HAVANA	exon	47838859	47839003	.	-	.	gene_id "ENSG00000138081.20"; transcript_id "ENST00000492225.5"; gene_type "protein_coding"; gene_status "KNOWN"; gene_name "FBXO11"; transcript_type "retained_intron"; transcript_status "KNOWN"; transcript_name "FBXO11-209"; exon_number "4"; exon_id "ENSE00003603665.1"; talon_gene "6101"; talon_transcript "21363"; talon_exon "104240"; ccdsid "CCDS1837.1"; exon_status "KNOWN"; level "2"; protein_id "ENSP00000385398.1"; source "HAVANA"; tag "CCDS";
chr2	HAVANA	exon	47835872	47836001	.	-	.	gene_id "ENSG00000138081.20"; transcript_id "ENST00000492225.5"; gene_type "protein_coding"; gene_status "KNOWN"; gene_name "FBXO11"; transcript_type "retained_intron"; transcript_status "KNOWN"; transcript_name "FBXO11-209"; exon_number "5"; exon_id "ENSE00003647540.1"; talon_gene "6101"; talon_transcript "21363"; talon_exon "104242"; ccdsid "CCDS1837.1"; exon_status "KNOWN"; level "2"; protein_id "ENSP00000385398.1"; source "HAVANA"; tag "CCDS";
chr2	HAVANA	exon	47834788	47834871	.	-	.	gene_id "ENSG00000138081.20"; transcript_id "ENST00000492225.5"; gene_type "protein_coding"; gene_status "KNOWN"; gene_name "FBXO11"; transcript_type "retained_intron"; transcript_status "KNOWN"; transcript_name "FBXO11-209"; exon_number "6"; exon_id "ENSE00003497186.1"; talon_gene "6101"; talon_transcript "21363"; talon_exon "104244"; ccdsid "CCDS1837.1"; exon_status "KNOWN"; level "2"; protein_id "ENSP00000385398.1"; source "HAVANA"; tag "CCDS";
chr2	HAVANA	exon	47834579	47834711	.	-	.	gene_id "ENSG00000138081.20"; transcript_id "ENST00000492225.5"; gene_type "protein_coding"; gene_status "KNOWN"; gene_name "FBXO11"; transcript_type "retained_intron"; transcript_status "KNOWN"; transcript_name "FBXO11-209"; exon_number "7"; exon_id "ENSE00003561320.1"; talon_gene "6101"; talon_transcript "21363"; talon_exon "104246"; ccdsid "CCDS1837.1"; exon_status "KNOWN"; level "2"; protein_id "ENSP00000385398.1"; source "HAVANA"; tag "CCDS";
chr2	HAVANA	exon	47832964	47833070	.	-	.	gene_id "ENSG00000138081.20"; transcript_id "ENST00000492225.5"; gene_type "protein_coding"; gene_status "KNOWN"; gene_name "FBXO11"; transcript_type "retained_intron"; transcript_status "KNOWN"; transcript_name "FBXO11-209"; exon_number "8"; exon_id "ENSE00003563258.1"; talon_gene "6101"; talon_transcript "21363"; talon_exon "104248"; ccdsid "CCDS1837.1"; exon_status "KNOWN"; level "2"; protein_id "ENSP00000385398.1"; source "HAVANA"; tag "CCDS";
chr2	HAVANA	exon	47832769	47832880	.	-	.	gene_id "ENSG00000138081.20"; transcript_id "ENST00000492225.5"; gene_type "protein_coding"; gene_status "KNOWN"; gene_name "FBXO11"; transcript_type "retained_intron"; transcript_status "KNOWN"; transcript_name "FBXO11-209"; exon_number "9"; exon_id "ENSE00003580296.1"; talon_gene "6101"; talon_transcript "21363"; talon_exon "104250"; ccdsid "CCDS1837.1"; exon_status "KNOWN"; level "2"; protein_id "ENSP00000385398.1"; source "HAVANA"; tag "CCDS";
chr2	HAVANA	exon	47832572	47832678	.	-	.	gene_id "ENSG00000138081.20"; transcript_id "ENST00000492225.5"; gene_type "protein_coding"; gene_status "KNOWN"; gene_name "FBXO11"; transcript_type "retained_intron"; transcript_status "KNOWN"; transcript_name "FBXO11-209"; exon_number "10"; exon_id "ENSE00003543404.1"; talon_gene "6101"; talon_transcript "21363"; talon_exon "104252"; ccdsid "CCDS1837.1"; exon_status "KNOWN"; level "2"; protein_id "ENSP00000385398.1"; source "HAVANA"; tag "CCDS";
chr2	HAVANA	exon	47832349	47832486	.	-	.	gene_id "ENSG00000138081.20"; transcript_id "ENST00000492225.5"; gene_type "protein_coding"; gene_status "KNOWN"; gene_name "FBXO11"; transcript_type "retained_intron"; transcript_status "KNOWN"; transcript_name "FBXO11-209"; exon_number "11"; exon_id "ENSE00003646394.1"; talon_gene "6101"; talon_transcript "21363"; talon_exon "104254"; ccdsid "CCDS1837.1"; exon_status "KNOWN"; level "2"; protein_id "ENSP00000385398.1"; source "HAVANA"; tag "CCDS";
chr2	HAVANA	exon	47823143	47823360	.	-	.	gene_id "ENSG00000138081.20"; transcript_id "ENST00000492225.5"; gene_type "protein_coding"; gene_status "KNOWN"; gene_name "FBXO11"; transcript_type "retained_intron"; transcript_status "KNOWN"; transcript_name "FBXO11-209"; exon_number "12"; exon_id "ENSE00003642472.1"; talon_gene "6101"; talon_transcript "21363"; talon_exon "104256"; ccdsid "CCDS1837.1"; exon_status "KNOWN"; level "2"; protein_id "ENSP00000385398.1"; source "HAVANA"; tag "CCDS";
chr2	HAVANA	exon	47822218	47822303	.	-	.	gene_id "ENSG00000138081.20"; transcript_id "ENST00000492225.5"; gene_type "protein_coding"; gene_status "KNOWN"; gene_name "FBXO11"; transcript_type "retained_intron"; transcript_status "KNOWN"; transcript_name "FBXO11-209"; exon_number "13"; exon_id "ENSE00003536108.1"; talon_gene "6101"; talon_transcript "21363"; talon_exon "104258"; ccdsid "CCDS1837.1"; exon_status "KNOWN"; level "2"; protein_id "ENSP00000385398.1"; source "HAVANA"; tag "CCDS";
chr2	HAVANA	exon	47820362	47820456	.	-	.	gene_id "ENSG00000138081.20"; transcript_id "ENST00000492225.5"; gene_type "protein_coding"; gene_status "KNOWN"; gene_name "FBXO11"; transcript_type "retained_intron"; transcript_status "KNOWN"; transcript_name "FBXO11-209"; exon_number "14"; exon_id "ENSE00003638566.1"; talon_gene "6101"; talon_transcript "21363"; talon_exon "104260"; ccdsid "CCDS1837.1"; exon_status "KNOWN"; level "2"; protein_id "ENSP00000385398.1"; source "HAVANA"; tag "CCDS";
chr2	HAVANA	exon	47818956	47819078	.	-	.	gene_id "ENSG00000138081.20"; transcript_id "ENST00000492225.5"; gene_type "protein_coding"; gene_status "KNOWN"; gene_name "FBXO11"; transcript_type "retained_intron"; transcript_status "KNOWN"; transcript_name "FBXO11-209"; exon_number "15"; exon_id "ENSE00003587526.1"; talon_gene "6101"; talon_transcript "21363"; talon_exon "104262"; ccdsid "CCDS1837.1"; exon_status "KNOWN"; level "2"; protein_id "ENSP00000385398.1"; source "HAVANA"; tag "CCDS";
chr2	HAVANA	exon	47818417	47818864	.	-	.	gene_id "ENSG00000138081.20"; transcript_id "ENST00000492225.5"; gene_type "protein_coding"; gene_status "KNOWN"; gene_name "FBXO11"; transcript_type "retained_intron"; transcript_status "KNOWN"; transcript_name "FBXO11-209"; exon_number "16"; exon_id "ENSE00001921075.1"; talon_gene "6101"; talon_transcript "21363"; talon_exon "104279"; exon_status "KNOWN"; level "2"; source "HAVANA";
chr2	HAVANA	gene	47797826	47798091	.	-	.	gene_id "ENSG00000235369.1"; gene_name "RPL36AP15"; gene_status "KNOWN"; gene_type "processed_pseudogene"; talon_gene "6102"; havana_gene "OTTHUMG00000151838.1"; level "1"; tag "overlapping_locus";
chr2	HAVANA	transcript	47797826	47798091	.	-	.	gene_id "ENSG00000235369.1"; transcript_id "ENST00000444514.1"; gene_name "RPL36AP15"; gene_status "KNOWN"; gene_type "processed_pseudogene"; transcript_type "processed_pseudogene"; transcript_status "KNOWN"; transcript_name "RPL36AP15-201"; talon_gene "6102"; talon_transcript "21366"; havana_transcript "OTTHUMT00000324117.1"; level "1"; ont "PGO:0000004"; source "HAVANA"; tag "basic"; transcript_support_level "NA";
chr2	HAVANA	exon	47797826	47798091	.	-	.	gene_id "ENSG00000235369.1"; transcript_id "ENST00000444514.1"; gene_type "processed_pseudogene"; gene_status "KNOWN"; gene_name "RPL36AP15"; transcript_type "processed_pseudogene"; transcript_status "KNOWN"; transcript_name "RPL36AP15-201"; exon_number "1"; exon_id "ENSE00001806181.1"; talon_gene "6102"; talon_transcript "21366"; talon_exon "104287"; exon_status "KNOWN"; level "1"; ont "PGO:0000004"; source "HAVANA"; tag "basic";
chr2	HAVANA	gene	48314710	48379294	.	+	.	gene_id "ENSG00000170802.15"; gene_name "FOXN2"; gene_status "KNOWN"; gene_type "protein_coding"; talon_gene "6109"; havana_gene "OTTHUMG00000129168.5"; level "2";
chr2	HAVANA	transcript	48314710	48379294	.	+	.	gene_id "ENSG00000170802.15"; transcript_id "ENST00000340553.7"; gene_name "FOXN2"; gene_status "KNOWN"; gene_type "protein_coding"; transcript_type "protein_coding"; transcript_status "KNOWN"; transcript_name "FOXN2-201"; talon_gene "6109"; talon_transcript "21378"; ccdsid "CCDS1838.1"; havana_transcript "OTTHUMT00000251240.3"; level "2"; protein_id "ENSP00000343633.3"; source "HAVANA"; tag "CCDS"; transcript_support_level "1";
chr2	HAVANA	exon	48314710	48314814	.	+	.	gene_id "ENSG00000170802.15"; transcript_id "ENST00000340553.7"; gene_type "protein_coding"; gene_status "KNOWN"; gene_name "FOXN2"; transcript_type "protein_coding"; transcript_status "KNOWN"; transcript_name "FOXN2-201"; exon_number "1"; exon_id "ENSE00001388977.3"; talon_gene "6109"; talon_transcript "21378"; talon_exon "104350"; ccdsid "CCDS1838.1"; exon_status "KNOWN"; level "2"; protein_id "ENSP00000343633.3"; source "HAVANA"; tag "CCDS";
chr2	HAVANA	exon	48328561	48328702	.	+	.	gene_id "ENSG00000170802.15"; transcript_id "ENST00000340553.7"; gene_type "protein_coding"; gene_status "KNOWN"; gene_name "FOXN2"; transcript_type "protein_coding"; transcript_status "KNOWN"; transcript_name "FOXN2-201"; exon_number "2"; exon_id "ENSE00001390876.1"; talon_gene "6109"; talon_transcript "21378"; talon_exon "104352"; ccdsid "CCDS1838.1"; exon_status "KNOWN"; level "2"; protein_id "ENSP00000343633.3"; source "HAVANA"; tag "CCDS";
chr2	HAVANA	exon	48346201	48346751	.	+	.	gene_id "ENSG00000170802.15"; transcript_id "ENST00000340553.7"; gene_type "protein_coding"; gene_status "KNOWN"; gene_name "FOXN2"; transcript_type "protein_coding"; transcript_status "KNOWN"; transcript_name "FOXN2-201"; exon_number "3"; exon_id "ENSE00001216231.5"; talon_gene "6109"; talon_transcript "21378"; talon_exon "104343"; ccdsid "CCDS1838.1"; exon_status "KNOWN"; level "2"; protein_id "ENSP00000388486.1"; source "HAVANA"; tag "cds_end_NF";
chr2	ENSEMBL	exon	48359047	48359147	.	+	.	gene_id "ENSG00000170802.15"; transcript_id "ENST00000340553.7"; gene_type "protein_coding"; gene_status "KNOWN"; gene_name "FOXN2"; transcript_type "protein_coding"; transcript_status "KNOWN"; transcript_name "FOXN2-201"; exon_number "4"; exon_id "ENSE00001166694.1"; talon_gene "6109"; talon_transcript "21378"; talon_exon "104345"; ccdsid "CCDS1838.1"; exon_status "KNOWN"; level "3"; protein_id "ENSP00000484534.1"; source "ENSEMBL"; tag "appris_alternative_2";
chr2	ENSEMBL	exon	48362643	48362707	.	+	.	gene_id "ENSG00000170802.15"; transcript_id "ENST00000340553.7"; gene_type "protein_coding"; gene_status "KNOWN"; gene_name "FOXN2"; transcript_type "protein_coding"; transcript_status "KNOWN"; transcript_name "FOXN2-201"; exon_number "5"; exon_id "ENSE00001163653.1"; talon_gene "6109"; talon_transcript "21378"; talon_exon "104347"; ccdsid "CCDS1838.1"; exon_status "KNOWN"; level "3"; protein_id "ENSP00000484534.1"; source "ENSEMBL"; tag "appris_alternative_2";
chr2	ENSEMBL	exon	48373292	48373360	.	+	.	gene_id "ENSG00000170802.15"; transcript_id "ENST00000340553.7"; gene_type "protein_coding"; gene_status "KNOWN"; gene_name "FOXN2"; transcript_type "protein_coding"; transcript_status "KNOWN"; transcript_name "FOXN2-201"; exon_number "6"; exon_id "ENSE00001163649.1"; talon_gene "6109"; talon_transcript "21378"; talon_exon "104354"; ccdsid "CCDS1838.1"; exon_status "KNOWN"; level "3"; protein_id "ENSP00000484534.1"; source "ENSEMBL"; tag "appris_alternative_2";
chr2	HAVANA	exon	48374920	48379294	.	+	.	gene_id "ENSG00000170802.15"; transcript_id "ENST00000340553.7"; gene_type "protein_coding"; gene_status "KNOWN"; gene_name "FOXN2"; transcript_type "protein_coding"; transcript_status "KNOWN"; transcript_name "FOXN2-201"; exon_number "7"; exon_id "ENSE00001371260.2"; talon_gene "6109"; talon_transcript "21378"; talon_exon "104356"; ccdsid "CCDS1838.1"; exon_status "KNOWN"; level "2"; protein_id "ENSP00000343633.3"; source "HAVANA"; tag "CCDS";
chr2	HAVANA	gene	48440043	48440597	.	-	.	gene_id "ENSG00000272663.1"; gene_name "AC093635.1"; gene_status "KNOWN"; gene_type "lincRNA"; talon_gene "6111"; havana_gene "OTTHUMG00000185920.2"; level "2";
chr2	HAVANA	transcript	48440043	48440597	.	-	.	gene_id "ENSG00000272663.1"; transcript_id "ENST00000609028.1"; gene_name "AC093635.1"; gene_status "KNOWN"; gene_type "lincRNA"; transcript_type "lincRNA"; transcript_status "KNOWN"; transcript_name "AC093635.1-201"; talon_gene "6111"; talon_transcript "21381"; havana_transcript "OTTHUMT00000471714.2"; level "2"; source "HAVANA"; tag "basic"; transcript_support_level "NA";
chr2	HAVANA	exon	48440043	48440597	.	-	.	gene_id "ENSG00000272663.1"; transcript_id "ENST00000609028.1"; gene_type "lincRNA"; gene_status "KNOWN"; gene_name "AC093635.1"; transcript_type "lincRNA"; transcript_status "KNOWN"; transcript_name "AC093635.1-201"; exon_number "1"; exon_id "ENSE00003706206.1"; talon_gene "6111"; talon_transcript "21381"; talon_exon "104362"; exon_status "KNOWN"; level "2"; source "HAVANA"; tag "basic";
chr2	HAVANA	gene	48440797	48515386	.	+	.	gene_id "ENSG00000162869.15"; gene_name "PPP1R21"; gene_status "KNOWN"; gene_type "protein_coding"; talon_gene "6112"; havana_gene "OTTHUMG00000129167.11"; level "2";
chr2	HAVANA	transcript	48440797	48515386	.	+	.	gene_id "ENSG00000162869.15"; transcript_id "ENST00000294952.12"; gene_name "PPP1R21"; gene_status "KNOWN"; gene_type "protein_coding"; transcript_type "protein_coding"; transcript_status "KNOWN"; transcript_name "PPP1R21-202"; talon_gene "6112"; talon_transcript "21386"; ccdsid "CCDS46278.1"; havana_transcript "OTTHUMT00000251238.4"; level "2"; protein_id "ENSP00000294952.8"; source "HAVANA"; tag "CCDS"; transcript_support_level "1";
chr2	HAVANA	exon	48440797	48441010	.	+	.	gene_id "ENSG00000162869.15"; transcript_id "ENST00000294952.12"; gene_type "protein_coding"; gene_status "KNOWN"; gene_name "PPP1R21"; transcript_type "protein_coding"; transcript_status "KNOWN"; transcript_name "PPP1R21-202"; exon_number "1"; exon_id "ENSE00001430616.3"; talon_gene "6112"; talon_transcript "21386"; talon_exon "104416"; ccdsid "CCDS46278.1"; exon_status "KNOWN"; level "2"; protein_id "ENSP00000294952.8"; source "HAVANA"; tag "CCDS";
chr2	ENSEMBL	exon	48451008	48451076	.	+	.	gene_id "ENSG00000162869.15"; transcript_id "ENST00000294952.12"; gene_type "protein_coding"; gene_status "KNOWN"; gene_name "PPP1R21"; transcript_type "protein_coding"; transcript_status "KNOWN"; transcript_name "PPP1R21-202"; exon_number "2"; exon_id "ENSE00003688308.1"; talon_gene "6112"; talon_transcript "21386"; talon_exon "104365"; ccdsid "CCDS54358.1"; exon_status "KNOWN"; level "3"; protein_id "ENSP00000415696.2"; source "ENSEMBL"; tag "CCDS";
chr2	ENSEMBL	exon	48454595	48454741	.	+	.	gene_id "ENSG00000162869.15"; transcript_id "ENST00000294952.12"; gene_type "protein_coding"; gene_status "KNOWN"; gene_name "PPP1R21"; transcript_type "protein_coding"; transcript_status "KNOWN"; transcript_name "PPP1R21-202"; exon_number "3"; exon_id "ENSE00003466470.1"; talon_gene "6112"; talon_transcript "21386"; talon_exon "104367"; ccdsid "CCDS54358.1"; exon_status "KNOWN"; level "3"; protein_id "ENSP00000415696.2"; source "ENSEMBL"; tag "CCDS";
chr2	ENSEMBL	exon	48458126	48458227	.	+	.	gene_id "ENSG00000162869.15"; transcript_id "ENST00000294952.12"; gene_type "protein_coding"; gene_status "KNOWN"; gene_name "PPP1R21"; transcript_type "protein_coding"; transcript_status "KNOWN"; transcript_name "PPP1R21-202"; exon_number "4"; exon_id "ENSE00003468858.1"; talon_gene "6112"; talon_transcript "21386"; talon_exon "104409"; ccdsid "CCDS54358.1"; exon_status "KNOWN"; level "3"; protein_id "ENSP00000415696.2"; source "ENSEMBL"; tag "CCDS";
chr2	ENSEMBL	exon	48459754	48459918	.	+	.	gene_id "ENSG00000162869.15"; transcript_id "ENST00000294952.12"; gene_type "protein_coding"; gene_status "KNOWN"; gene_name "PPP1R21"; transcript_type "protein_coding"; transcript_status "KNOWN"; transcript_name "PPP1R21-202"; exon_number "5"; exon_id "ENSE00003657705.1"; talon_gene "6112"; talon_transcript "21386"; talon_exon "104371"; ccdsid "CCDS54358.1"; exon_status "KNOWN"; level "3"; protein_id "ENSP00000415696.2"; source "ENSEMBL"; tag "CCDS";
chr2	ENSEMBL	exon	48460095	48460153	.	+	.	gene_id "ENSG00000162869.15"; transcript_id "ENST00000294952.12"; gene_type "protein_coding"; gene_status "KNOWN"; gene_name "PPP1R21"; transcript_type "protein_coding"; transcript_status "KNOWN"; transcript_name "PPP1R21-202"; exon_number "6"; exon_id "ENSE00003573882.1"; talon_gene "6112"; talon_transcript "21386"; talon_exon "104373"; ccdsid "CCDS54358.1"; exon_status "KNOWN"; level "3"; protein_id "ENSP00000415696.2"; source "ENSEMBL"; tag "CCDS";
chr2	ENSEMBL	exon	48461138	48461232	.	+	.	gene_id "ENSG00000162869.15"; transcript_id "ENST00000294952.12"; gene_type "protein_coding"; gene_status "KNOWN"; gene_name "PPP1R21"; transcript_type "protein_coding"; transcript_status "KNOWN"; transcript_name "PPP1R21-202"; exon_number "7"; exon_id "ENSE00003684317.1"; talon_gene "6112"; talon_transcript "21386"; talon_exon "104375"; ccdsid "CCDS54358.1"; exon_status "KNOWN"; level "3"; protein_id "ENSP00000415696.2"; source "ENSEMBL"; tag "CCDS";
chr2	ENSEMBL	exon	48464937	48464989	.	+	.	gene_id "ENSG00000162869.15"; transcript_id "ENST00000294952.12"; gene_type "protein_coding"; gene_status "KNOWN"; gene_name "PPP1R21"; transcript_type "protein_coding"; transcript_status "KNOWN"; transcript_name "PPP1R21-202"; exon_number "8"; exon_id "ENSE00003630200.1"; talon_gene "6112"; talon_transcript "21386"; talon_exon "104377"; ccdsid "CCDS54358.1"; exon_status "KNOWN"; level "3"; protein_id "ENSP00000415696.2"; source "ENSEMBL"; tag "CCDS";
chr2	ENSEMBL	exon	48465493	48465642	.	+	.	gene_id "ENSG00000162869.15"; transcript_id "ENST00000294952.12"; gene_type "protein_coding"; gene_status "KNOWN"; gene_name "PPP1R21"; transcript_type "protein_coding"; transcript_status "KNOWN"; transcript_name "PPP1R21-202"; exon_number "9"; exon_id "ENSE00003559875.1"; talon_gene "6112"; talon_transcript "21386"; talon_exon "104379"; ccdsid "CCDS54358.1"; exon_status "KNOWN"; level "3"; protein_id "ENSP00000415696.2"; source "ENSEMBL"; tag "CCDS";
chr2	ENSEMBL	exon	48471087	48471188	.	+	.	gene_id "ENSG00000162869.15"; transcript_id "ENST00000294952.12"; gene_type "protein_coding"; gene_status "KNOWN"; gene_name "PPP1R21"; transcript_type "protein_coding"; transcript_status "KNOWN"; transcript_name "PPP1R21-202"; exon_number "10"; exon_id "ENSE00003656510.1"; talon_gene "6112"; talon_transcript "21386"; talon_exon "104381"; ccdsid "CCDS54358.1"; exon_status "KNOWN"; level "3"; protein_id "ENSP00000415696.2"; source "ENSEMBL"; tag "CCDS";
chr2	ENSEMBL	exon	48471279	48471367	.	+	.	gene_id "ENSG00000162869.15"; transcript_id "ENST00000294952.12"; gene_type "protein_coding"; gene_status "KNOWN"; gene_name "PPP1R21"; transcript_type "protein_coding"; transcript_status "KNOWN"; transcript_name "PPP1R21-202"; exon_number "11"; exon_id "ENSE00003471207.1"; talon_gene "6112"; talon_transcript "21386"; talon_exon "104383"; ccdsid "CCDS54358.1"; exon_status "KNOWN"; level "3"; protein_id "ENSP00000415696.2"; source "ENSEMBL"; tag "CCDS";
chr2	ENSEMBL	exon	48474683	48474819	.	+	.	gene_id "ENSG00000162869.15"; transcript_id "ENST00000294952.12"; gene_type "protein_coding"; gene_status "KNOWN"; gene_name "PPP1R21"; transcript_type "protein_coding"; transcript_status "KNOWN"; transcript_name "PPP1R21-202"; exon_number "12"; exon_id "ENSE00003593201.1"; talon_gene "6112"; talon_transcript "21386"; talon_exon "104385"; ccdsid "CCDS54358.1"; exon_status "KNOWN"; level "3"; protein_id "ENSP00000415696.2"; source "ENSEMBL"; tag "CCDS";
chr2	ENSEMBL	exon	48479924	48480016	.	+	.	gene_id "ENSG00000162869.15"; transcript_id "ENST00000294952.12"; gene_type "protein_coding"; gene_status "KNOWN"; gene_name "PPP1R21"; transcript_type "protein_coding"; transcript_status "KNOWN"; transcript_name "PPP1R21-202"; exon_number "13"; exon_id "ENSE00003487644.1"; talon_gene "6112"; talon_transcript "21386"; talon_exon "104387"; ccdsid "CCDS54358.1"; exon_status "KNOWN"; level "3"; protein_id "ENSP00000415696.2"; source "ENSEMBL"; tag "CCDS";
chr2	ENSEMBL	exon	48486631	48486758	.	+	.	gene_id "ENSG00000162869.15"; transcript_id "ENST00000294952.12"; gene_type "protein_coding"; gene_status "KNOWN"; gene_name "PPP1R21"; transcript_type "protein_coding"; transcript_status "KNOWN"; transcript_name "PPP1R21-202"; exon_number "14"; exon_id "ENSE00003668766.1"; talon_gene "6112"; talon_transcript "21386"; talon_exon "104389"; ccdsid "CCDS54358.1"; exon_status "KNOWN"; level "3"; protein_id "ENSP00000415696.2"; source "ENSEMBL"; tag "CCDS";
chr2	ENSEMBL	exon	48491018	48491170	.	+	.	gene_id "ENSG00000162869.15"; transcript_id "ENST00000294952.12"; gene_type "protein_coding"; gene_status "KNOWN"; gene_name "PPP1R21"; transcript_type "protein_coding"; transcript_status "KNOWN"; transcript_name "PPP1R21-202"; exon_number "15"; exon_id "ENSE00003640871.1"; talon_gene "6112"; talon_transcript "21386"; talon_exon "104391"; ccdsid "CCDS54358.1"; exon_status "KNOWN"; level "3"; protein_id "ENSP00000415696.2"; source "ENSEMBL"; tag "CCDS";
chr2	HAVANA	exon	48495679	48495771	.	+	.	gene_id "ENSG00000162869.15"; transcript_id "ENST00000294952.12"; gene_type "protein_coding"; gene_status "KNOWN"; gene_name "PPP1R21"; transcript_type "protein_coding"; transcript_status "KNOWN"; transcript_name "PPP1R21-202"; exon_number "16"; exon_id "ENSE00003576133.1"; talon_gene "6112"; talon_transcript "21386"; talon_exon "104393"; ccdsid "CCDS1839.1"; exon_status "KNOWN"; level "2"; protein_id "ENSP00000406283.1"; source "HAVANA"; tag "not_organism_supported";
chr2	ENSEMBL	exon	48498493	48498735	.	+	.	gene_id "ENSG00000162869.15"; transcript_id "ENST00000294952.12"; gene_type "protein_coding"; gene_status "KNOWN"; gene_name "PPP1R21"; transcript_type "protein_coding"; transcript_status "KNOWN"; transcript_name "PPP1R21-202"; exon_number "17"; exon_id "ENSE00003676286.1"; talon_gene "6112"; talon_transcript "21386"; talon_exon "104395"; ccdsid "CCDS54358.1"; exon_status "KNOWN"; level "3"; protein_id "ENSP00000415696.2"; source "ENSEMBL"; tag "CCDS";
chr2	HAVANA	exon	48505564	48505596	.	+	.	gene_id "ENSG00000162869.15"; transcript_id "ENST00000294952.12"; gene_type "protein_coding"; gene_status "KNOWN"; gene_name "PPP1R21"; transcript_type "protein_coding"; transcript_status "KNOWN"; transcript_name "PPP1R21-202"; exon_number "18"; exon_id "ENSE00003618285.1"; talon_gene "6112"; talon_transcript "21386"; talon_exon "104397"; ccdsid "CCDS46278.1"; exon_status "KNOWN"; level "2"; protein_id "ENSP00000406283.1"; source "HAVANA"; tag "not_organism_supported";
chr2	ENSEMBL	exon	48507269	48507385	.	+	.	gene_id "ENSG00000162869.15"; transcript_id "ENST00000294952.12"; gene_type "protein_coding"; gene_status "KNOWN"; gene_name "PPP1R21"; transcript_type "protein_coding"; transcript_status "KNOWN"; transcript_name "PPP1R21-202"; exon_number "19"; exon_id "ENSE00003609593.1"; talon_gene "6112"; talon_transcript "21386"; talon_exon "104399"; ccdsid "CCDS54358.1"; exon_status "KNOWN"; level "3"; protein_id "ENSP00000415696.2"; source "ENSEMBL"; tag "CCDS";
chr2	ENSEMBL	exon	48510015	48510113	.	+	.	gene_id "ENSG00000162869.15"; transcript_id "ENST00000294952.12"; gene_type "protein_coding"; gene_status "KNOWN"; gene_name "PPP1R21"; transcript_type "protein_coding"; transcript_status "KNOWN"; transcript_name "PPP1R21-202"; exon_number "20"; exon_id "ENSE00003570886.1"; talon_gene "6112"; talon_transcript "21386"; talon_exon "104401"; ccdsid "CCDS54358.1"; exon_status "KNOWN"; level "3"; protein_id "ENSP00000415696.2"; source "ENSEMBL"; tag "CCDS";
chr2	ENSEMBL	exon	48511340	48511468	.	+	.	gene_id "ENSG00000162869.15"; transcript_id "ENST00000294952.12"; gene_type "protein_coding"; gene_status "KNOWN"; gene_name "PPP1R21"; transcript_type "protein_coding"; transcript_status "KNOWN"; transcript_name "PPP1R21-202"; exon_number "21"; exon_id "ENSE00003674228.1"; talon_gene "6112"; talon_transcript "21386"; talon_exon "104403"; ccdsid "CCDS54358.1"; exon_status "KNOWN"; level "3"; protein_id "ENSP00000415696.2"; source "ENSEMBL"; tag "CCDS";
chr2	HAVANA	exon	48514715	48515386	.	+	.	gene_id "ENSG00000162869.15"; transcript_id "ENST00000294952.12"; gene_type "protein_coding"; gene_status "KNOWN"; gene_name "PPP1R21"; transcript_type "protein_coding"; transcript_status "KNOWN"; transcript_name "PPP1R21-202"; exon_number "22"; exon_id "ENSE00003526052.1"; talon_gene "6112"; talon_transcript "21386"; talon_exon "104413"; ccdsid "CCDS1839.1"; exon_status "KNOWN"; level "2"; protein_id "ENSP00000281394.4"; source "HAVANA"; tag "CCDS";
chr2	HAVANA	transcript	48464966	48471450	.	+	.	gene_id "ENSG00000162869.15"; transcript_id "ENST00000460299.1"; gene_name "PPP1R21"; gene_status "KNOWN"; gene_type "protein_coding"; transcript_type "retained_intron"; transcript_status "KNOWN"; transcript_name "PPP1R21-208"; talon_gene "6112"; talon_transcript "21388"; havana_transcript "OTTHUMT00000323783.2"; level "2"; source "HAVANA"; transcript_support_level "2";
chr2	HAVANA	exon	48464966	48464989	.	+	.	gene_id "ENSG00000162869.15"; transcript_id "ENST00000460299.1"; gene_type "protein_coding"; gene_status "KNOWN"; gene_name "PPP1R21"; transcript_type "retained_intron"; transcript_status "KNOWN"; transcript_name "PPP1R21-208"; exon_number "1"; exon_id "ENSE00001935194.1"; talon_gene "6112"; talon_transcript "21388"; talon_exon "104420"; exon_status "KNOWN"; level "2"; source "HAVANA";
chr2	ENSEMBL	exon	48465493	48465642	.	+	.	gene_id "ENSG00000162869.15"; transcript_id "ENST00000460299.1"; gene_type "protein_coding"; gene_status "KNOWN"; gene_name "PPP1R21"; transcript_type "retained_intron"; transcript_status "KNOWN"; transcript_name "PPP1R21-208"; exon_number "2"; exon_id "ENSE00003559875.1"; talon_gene "6112"; talon_transcript "21388"; talon_exon "104379"; ccdsid "CCDS54358.1"; exon_status "KNOWN"; level "3"; protein_id "ENSP00000415696.2"; source "ENSEMBL"; tag "CCDS";
chr2	ENSEMBL	exon	48471087	48471188	.	+	.	gene_id "ENSG00000162869.15"; transcript_id "ENST00000460299.1"; gene_type "protein_coding"; gene_status "KNOWN"; gene_name "PPP1R21"; transcript_type "retained_intron"; transcript_status "KNOWN"; transcript_name "PPP1R21-208"; exon_number "3"; exon_id "ENSE00003656510.1"; talon_gene "6112"; talon_transcript "21388"; talon_exon "104381"; ccdsid "CCDS54358.1"; exon_status "KNOWN"; level "3"; protein_id "ENSP00000415696.2"; source "ENSEMBL"; tag "CCDS";
chr2	HAVANA	exon	48471279	48471450	.	+	.	gene_id "ENSG00000162869.15"; transcript_id "ENST00000460299.1"; gene_type "protein_coding"; gene_status "KNOWN"; gene_name "PPP1R21"; transcript_type "retained_intron"; transcript_status "KNOWN"; transcript_name "PPP1R21-208"; exon_number "4"; exon_id "ENSE00001861841.1"; talon_gene "6112"; talon_transcript "21388"; talon_exon "104421"; exon_status "KNOWN"; level "2"; source "HAVANA";
chr2	HAVANA	transcript	48507211	48515386	.	+	.	gene_id "ENSG00000162869.15"; transcript_id "ENST00000476199.1"; gene_name "PPP1R21"; gene_status "KNOWN"; gene_type "protein_coding"; transcript_type "processed_transcript"; transcript_status "KNOWN"; transcript_name "PPP1R21-209"; talon_gene "6112"; talon_transcript "21390"; havana_transcript "OTTHUMT00000323784.1"; level "2"; source "HAVANA"; tag "mRNA_start_NF"; transcript_support_level "5";
chr2	HAVANA	exon	48507211	48507385	.	+	.	gene_id "ENSG00000162869.15"; transcript_id "ENST00000476199.1"; gene_type "protein_coding"; gene_status "KNOWN"; gene_name "PPP1R21"; transcript_type "processed_transcript"; transcript_status "KNOWN"; transcript_name "PPP1R21-209"; exon_number "1"; exon_id "ENSE00001949978.1"; talon_gene "6112"; talon_transcript "21390"; talon_exon "104427"; exon_status "KNOWN"; level "2"; source "HAVANA"; tag "mRNA_start_NF";
chr2	ENSEMBL	exon	48510015	48510113	.	+	.	gene_id "ENSG00000162869.15"; transcript_id "ENST00000476199.1"; gene_type "protein_coding"; gene_status "KNOWN"; gene_name "PPP1R21"; transcript_type "processed_transcript"; transcript_status "KNOWN"; transcript_name "PPP1R21-209"; exon_number "2"; exon_id "ENSE00003570886.1"; talon_gene "6112"; talon_transcript "21390"; talon_exon "104401"; ccdsid "CCDS54358.1"; exon_status "KNOWN"; level "3"; protein_id "ENSP00000415696.2"; source "ENSEMBL"; tag "CCDS";
chr2	ENSEMBL	exon	48511340	48511468	.	+	.	gene_id "ENSG00000162869.15"; transcript_id "ENST00000476199.1"; gene_type "protein_coding"; gene_status "KNOWN"; gene_name "PPP1R21"; transcript_type "processed_transcript"; transcript_status "KNOWN"; transcript_name "PPP1R21-209"; exon_number "3"; exon_id "ENSE00003674228.1"; talon_gene "6112"; talon_transcript "21390"; talon_exon "104403"; ccdsid "CCDS54358.1"; exon_status "KNOWN"; level "3"; protein_id "ENSP00000415696.2"; source "ENSEMBL"; tag "CCDS";
chr2	HAVANA	exon	48514715	48515386	.	+	.	gene_id "ENSG00000162869.15"; transcript_id "ENST00000476199.1"; gene_type "protein_coding"; gene_status "KNOWN"; gene_name "PPP1R21"; transcript_type "processed_transcript"; transcript_status "KNOWN"; transcript_name "PPP1R21-209"; exon_number "4"; exon_id "ENSE00003526052.1"; talon_gene "6112"; talon_transcript "21390"; talon_exon "104413"; ccdsid "CCDS1839.1"; exon_status "KNOWN"; level "2"; protein_id "ENSP00000281394.4"; source "HAVANA"; tag "CCDS";
chr2	ENSEMBL	gene	48501922	48502024	.	-	.	gene_id "ENSG00000202227.1"; gene_name "RNU6-282P"; gene_status "KNOWN"; gene_type "snRNA"; talon_gene "6113"; level "3";
chr2	ENSEMBL	transcript	48501922	48502024	.	-	.	gene_id "ENSG00000202227.1"; transcript_id "ENST00000365357.1"; gene_name "RNU6-282P"; gene_status "KNOWN"; gene_type "snRNA"; transcript_type "snRNA"; transcript_status "KNOWN"; transcript_name "RNU6-282P-201"; talon_gene "6113"; talon_transcript "21391"; level "3"; source "ENSEMBL"; tag "basic"; transcript_support_level "NA";
chr2	ENSEMBL	exon	48501922	48502024	.	-	.	gene_id "ENSG00000202227.1"; transcript_id "ENST00000365357.1"; gene_type "snRNA"; gene_status "KNOWN"; gene_name "RNU6-282P"; transcript_type "snRNA"; transcript_status "KNOWN"; transcript_name "RNU6-282P-201"; exon_number "1"; exon_id "ENSE00001440120.1"; talon_gene "6113"; talon_transcript "21391"; talon_exon "104428"; exon_status "KNOWN"; level "3"; source "ENSEMBL"; tag "basic";
chr2	HAVANA	gene	53669981	53694562	.	-	.	gene_id "ENSG00000115239.21"; gene_name "ASB3"; gene_status "KNOWN"; gene_type "protein_coding"; talon_gene "6154"; havana_gene "OTTHUMG00000184778.1"; level "2"; tag "overlapping_locus";
chr2	HAVANA	transcript	53669981	53786942	.	-	.	gene_id "ENSG00000115239.21"; transcript_id "ENST00000263634.7"; gene_name "ASB3"; gene_status "KNOWN"; gene_type "protein_coding"; transcript_type "protein_coding"; transcript_status "KNOWN"; transcript_name "ASB3-201"; talon_gene "6154"; talon_transcript "21527"; ccdsid "CCDS1846.1"; havana_transcript "OTTHUMT00000251402.3"; level "2"; protein_id "ENSP00000263634.2"; source "HAVANA"; tag "CCDS"; transcript_support_level "1";
chr2	HAVANA	exon	53786821	53786942	.	-	.	gene_id "ENSG00000115239.21"; transcript_id "ENST00000263634.7"; gene_type "protein_coding"; gene_status "KNOWN"; gene_name "ASB3"; transcript_type "protein_coding"; transcript_status "KNOWN"; transcript_name "ASB3-201"; exon_number "1"; exon_id "ENSE00001246219.2"; talon_gene "6154"; talon_transcript "21527"; talon_exon "105011"; ccdsid "CCDS1846.1"; exon_status "KNOWN"; level "2"; protein_id "ENSP00000263634.2"; source "HAVANA"; tag "CCDS";
chr2	HAVANA	exon	53765377	53765585	.	-	.	gene_id "ENSG00000115239.21"; transcript_id "ENST00000263634.7"; gene_type "protein_coding"; gene_status "KNOWN"; gene_name "ASB3"; transcript_type "protein_coding"; transcript_status "KNOWN"; transcript_name "ASB3-201"; exon_number "2"; exon_id "ENSE00003480098.1"; talon_gene "6154"; talon_transcript "21527"; talon_exon "105013"; ccdsid "CCDS1846.1"; exon_status "KNOWN"; level "2"; protein_id "ENSP00000263634.2"; source "HAVANA"; tag "CCDS";
chr2	HAVANA	exon	53750783	53750941	.	-	.	gene_id "ENSG00000115239.21"; transcript_id "ENST00000263634.7"; gene_type "protein_coding"; gene_status "KNOWN"; gene_name "ASB3"; transcript_type "protein_coding"; transcript_status "KNOWN"; transcript_name "ASB3-201"; exon_number "3"; exon_id "ENSE00003501340.1"; talon_gene "6154"; talon_transcript "21527"; talon_exon "104981"; ccdsid "CCDS1846.1"; exon_status "KNOWN"; level "2"; protein_id "ENSP00000385137.1"; source "HAVANA"; tag "not_organism_supported";
chr2	HAVANA	exon	53729458	53729570	.	-	.	gene_id "ENSG00000115239.21"; transcript_id "ENST00000263634.7"; gene_type "protein_coding"; gene_status "KNOWN"; gene_name "ASB3"; transcript_type "protein_coding"; transcript_status "KNOWN"; transcript_name "ASB3-201"; exon_number "4"; exon_id "ENSE00003668333.1"; talon_gene "6154"; talon_transcript "21527"; talon_exon "104983"; ccdsid "CCDS1846.1"; exon_status "KNOWN"; level "2"; protein_id "ENSP00000385137.1"; source "HAVANA"; tag "not_organism_supported";
chr2	HAVANA	exon	53728712	53728847	.	-	.	gene_id "ENSG00000115239.21"; transcript_id "ENST00000263634.7"; gene_type "protein_coding"; gene_status "KNOWN"; gene_name "ASB3"; transcript_type "protein_coding"; transcript_status "KNOWN"; transcript_name "ASB3-201"; exon_number "5"; exon_id "ENSE00003615490.1"; talon_gene "6154"; talon_transcript "21527"; talon_exon "104985"; ccdsid "CCDS1846.1"; exon_status "KNOWN"; level "2"; protein_id "ENSP00000385137.1"; source "HAVANA"; tag "not_organism_supported";
chr2	HAVANA	exon	53716566	53716743	.	-	.	gene_id "ENSG00000115239.21"; transcript_id "ENST00000263634.7"; gene_type "protein_coding"; gene_status "KNOWN"; gene_name "ASB3"; transcript_type "protein_coding"; transcript_status "KNOWN"; transcript_name "ASB3-201"; exon_number "6"; exon_id "ENSE00003653819.1"; talon_gene "6154"; talon_transcript "21527"; talon_exon "104987"; ccdsid "CCDS1846.1"; exon_status "KNOWN"; level "2"; protein_id "ENSP00000385137.1"; source "HAVANA"; tag "not_organism_supported";
chr2	HAVANA	exon	53714384	53714581	.	-	.	gene_id "ENSG00000115239.21"; transcript_id "ENST00000263634.7"; gene_type "protein_coding"; gene_status "KNOWN"; gene_name "ASB3"; transcript_type "protein_coding"; transcript_status "KNOWN"; transcript_name "ASB3-201"; exon_number "7"; exon_id "ENSE00003569190.1"; talon_gene "6154"; talon_transcript "21527"; talon_exon "104989"; ccdsid "CCDS1846.1"; exon_status "KNOWN"; level "2"; protein_id "ENSP00000385137.1"; source "HAVANA"; tag "not_organism_supported";
chr2	HAVANA	exon	53700271	53700528	.	-	.	gene_id "ENSG00000115239.21"; transcript_id "ENST00000263634.7"; gene_type "protein_coding"; gene_status "KNOWN"; gene_name "ASB3"; transcript_type "protein_coding"; transcript_status "KNOWN"; transcript_name "ASB3-201"; exon_number "8"; exon_id "ENSE00003638336.1"; talon_gene "6154"; talon_transcript "21527"; talon_exon "104991"; ccdsid "CCDS1846.1"; exon_status "KNOWN"; level "2"; protein_id "ENSP00000385137.1"; source "HAVANA"; tag "not_organism_supported";
chr2	HAVANA	exon	53693884	53694014	.	-	.	gene_id "ENSG00000115239.21"; transcript_id "ENST00000263634.7"; gene_type "protein_coding"; gene_status "KNOWN"; gene_name "ASB3"; transcript_type "protein_coding"; transcript_status "KNOWN"; transcript_name "ASB3-201"; exon_number "9"; exon_id "ENSE00003615149.1"; talon_gene "6154"; talon_transcript "21527"; talon_exon "104993"; ccdsid "CCDS1846.1"; exon_status "KNOWN"; level "2"; protein_id "ENSP00000385137.1"; source "HAVANA"; tag "not_organism_supported";
chr2	HAVANA	exon	53669981	53670690	.	-	.	gene_id "ENSG00000115239.21"; transcript_id "ENST00000263634.7"; gene_type "protein_coding"; gene_status "KNOWN"; gene_name "ASB3"; transcript_type "protein_coding"; transcript_status "KNOWN"; transcript_name "ASB3-201"; exon_number "10"; exon_id "ENSE00001868704.2"; talon_gene "6154"; talon_transcript "21527"; talon_exon "105015"; ccdsid "CCDS1846.1"; exon_status "KNOWN"; level "2"; protein_id "ENSP00000263634.2"; source "HAVANA"; tag "CCDS";
chr2	HAVANA	transcript	53670298	53768246	.	-	.	gene_id "ENSG00000115239.21"; transcript_id "ENST00000482829.5"; gene_name "ASB3"; gene_status "KNOWN"; gene_type "protein_coding"; transcript_type "processed_transcript"; transcript_status "KNOWN"; transcript_name "ASB3-211"; talon_gene "6154"; talon_transcript "21528"; havana_transcript "OTTHUMT00000326488.1"; level "2"; source "HAVANA"; transcript_support_level "5";
chr2	HAVANA	exon	53768112	53768246	.	-	.	gene_id "ENSG00000115239.21"; transcript_id "ENST00000482829.5"; gene_type "protein_coding"; gene_status "KNOWN"; gene_name "ASB3"; transcript_type "processed_transcript"; transcript_status "KNOWN"; transcript_name "ASB3-211"; exon_number "1"; exon_id "ENSE00001843216.1"; talon_gene "6154"; talon_transcript "21528"; talon_exon "105016"; exon_status "KNOWN"; level "2"; source "HAVANA";
chr2	HAVANA	exon	53765377	53765585	.	-	.	gene_id "ENSG00000115239.21"; transcript_id "ENST00000482829.5"; gene_type "protein_coding"; gene_status "KNOWN"; gene_name "ASB3"; transcript_type "processed_transcript"; transcript_status "KNOWN"; transcript_name "ASB3-211"; exon_number "2"; exon_id "ENSE00003480098.1"; talon_gene "6154"; talon_transcript "21528"; talon_exon "105013"; ccdsid "CCDS1846.1"; exon_status "KNOWN"; level "2"; protein_id "ENSP00000263634.2"; source "HAVANA"; tag "CCDS";
chr2	HAVANA	exon	53750783	53750941	.	-	.	gene_id "ENSG00000115239.21"; transcript_id "ENST00000482829.5"; gene_type "protein_coding"; gene_status "KNOWN"; gene_name "ASB3"; transcript_type "processed_transcript"; transcript_status "KNOWN"; transcript_name "ASB3-211"; exon_number "3"; exon_id "ENSE00003501340.1"; talon_gene "6154"; talon_transcript "21528"; talon_exon "104981"; ccdsid "CCDS1846.1"; exon_status "KNOWN"; level "2"; protein_id "ENSP00000385137.1"; source "HAVANA"; tag "not_organism_supported";
chr2	HAVANA	exon	53729458	53729570	.	-	.	gene_id "ENSG00000115239.21"; transcript_id "ENST00000482829.5"; gene_type "protein_coding"; gene_status "KNOWN"; gene_name "ASB3"; transcript_type "processed_transcript"; transcript_status "KNOWN"; transcript_name "ASB3-211"; exon_number "4"; exon_id "ENSE00003668333.1"; talon_gene "6154"; talon_transcript "21528"; talon_exon "104983"; ccdsid "CCDS1846.1"; exon_status "KNOWN"; level "2"; protein_id "ENSP00000385137.1"; source "HAVANA"; tag "not_organism_supported";
chr2	HAVANA	exon	53728712	53728847	.	-	.	gene_id "ENSG00000115239.21"; transcript_id "ENST00000482829.5"; gene_type "protein_coding"; gene_status "KNOWN"; gene_name "ASB3"; transcript_type "processed_transcript"; transcript_status "KNOWN"; transcript_name "ASB3-211"; exon_number "5"; exon_id "ENSE00003615490.1"; talon_gene "6154"; talon_transcript "21528"; talon_exon "104985"; ccdsid "CCDS1846.1"; exon_status "KNOWN"; level "2"; protein_id "ENSP00000385137.1"; source "HAVANA"; tag "not_organism_supported";
chr2	HAVANA	exon	53716566	53716743	.	-	.	gene_id "ENSG00000115239.21"; transcript_id "ENST00000482829.5"; gene_type "protein_coding"; gene_status "KNOWN"; gene_name "ASB3"; transcript_type "processed_transcript"; transcript_status "KNOWN"; transcript_name "ASB3-211"; exon_number "6"; exon_id "ENSE00003653819.1"; talon_gene "6154"; talon_transcript "21528"; talon_exon "104987"; ccdsid "CCDS1846.1"; exon_status "KNOWN"; level "2"; protein_id "ENSP00000385137.1"; source "HAVANA"; tag "not_organism_supported";
chr2	HAVANA	exon	53714384	53714581	.	-	.	gene_id "ENSG00000115239.21"; transcript_id "ENST00000482829.5"; gene_type "protein_coding"; gene_status "KNOWN"; gene_name "ASB3"; transcript_type "processed_transcript"; transcript_status "KNOWN"; transcript_name "ASB3-211"; exon_number "7"; exon_id "ENSE00003569190.1"; talon_gene "6154"; talon_transcript "21528"; talon_exon "104989"; ccdsid "CCDS1846.1"; exon_status "KNOWN"; level "2"; protein_id "ENSP00000385137.1"; source "HAVANA"; tag "not_organism_supported";
chr2	HAVANA	exon	53700271	53700528	.	-	.	gene_id "ENSG00000115239.21"; transcript_id "ENST00000482829.5"; gene_type "protein_coding"; gene_status "KNOWN"; gene_name "ASB3"; transcript_type "processed_transcript"; transcript_status "KNOWN"; transcript_name "ASB3-211"; exon_number "8"; exon_id "ENSE00003638336.1"; talon_gene "6154"; talon_transcript "21528"; talon_exon "104991"; ccdsid "CCDS1846.1"; exon_status "KNOWN"; level "2"; protein_id "ENSP00000385137.1"; source "HAVANA"; tag "not_organism_supported";
chr2	HAVANA	exon	53693884	53694014	.	-	.	gene_id "ENSG00000115239.21"; transcript_id "ENST00000482829.5"; gene_type "protein_coding"; gene_status "KNOWN"; gene_name "ASB3"; transcript_type "processed_transcript"; transcript_status "KNOWN"; transcript_name "ASB3-211"; exon_number "9"; exon_id "ENSE00003615149.1"; talon_gene "6154"; talon_transcript "21528"; talon_exon "104993"; ccdsid "CCDS1846.1"; exon_status "KNOWN"; level "2"; protein_id "ENSP00000385137.1"; source "HAVANA"; tag "not_organism_supported";
chr2	HAVANA	exon	53670298	53670690	.	-	.	gene_id "ENSG00000115239.21"; transcript_id "ENST00000482829.5"; gene_type "protein_coding"; gene_status "KNOWN"; gene_name "ASB3"; transcript_type "processed_transcript"; transcript_status "KNOWN"; transcript_name "ASB3-211"; exon_number "10"; exon_id "ENSE00001837998.1"; talon_gene "6154"; talon_transcript "21528"; talon_exon "105018"; exon_status "KNOWN"; level "2"; source "HAVANA";
chr2	HAVANA	transcript	53670319	53787009	.	-	.	gene_id "ENSG00000115239.21"; transcript_id "ENST00000394717.3"; gene_name "ASB3"; gene_status "KNOWN"; gene_type "protein_coding"; transcript_type "protein_coding"; transcript_status "KNOWN"; transcript_name "ASB3-202"; talon_gene "6154"; talon_transcript "21530"; ccdsid "CCDS1847.1"; havana_transcript "OTTHUMT00000320504.2"; level "2"; protein_id "ENSP00000378206.2"; source "HAVANA"; tag "CCDS"; transcript_support_level "2";
chr2	HAVANA	exon	53786821	53787009	.	-	.	gene_id "ENSG00000115239.21"; transcript_id "ENST00000394717.3"; gene_type "protein_coding"; gene_status "KNOWN"; gene_name "ASB3"; transcript_type "protein_coding"; transcript_status "KNOWN"; transcript_name "ASB3-202"; exon_number "1"; exon_id "ENSE00001810443.1"; talon_gene "6154"; talon_transcript "21530"; talon_exon "105022"; ccdsid "CCDS1847.1"; exon_status "KNOWN"; level "2"; protein_id "ENSP00000378206.2"; source "HAVANA"; tag "CCDS";
chr2	HAVANA	exon	53750783	53750941	.	-	.	gene_id "ENSG00000115239.21"; transcript_id "ENST00000394717.3"; gene_type "protein_coding"; gene_status "KNOWN"; gene_name "ASB3"; transcript_type "protein_coding"; transcript_status "KNOWN"; transcript_name "ASB3-202"; exon_number "2"; exon_id "ENSE00003501340.1"; talon_gene "6154"; talon_transcript "21530"; talon_exon "104981"; ccdsid "CCDS1846.1"; exon_status "KNOWN"; level "2"; protein_id "ENSP00000385137.1"; source "HAVANA"; tag "not_organism_supported";
chr2	HAVANA	exon	53729458	53729570	.	-	.	gene_id "ENSG00000115239.21"; transcript_id "ENST00000394717.3"; gene_type "protein_coding"; gene_status "KNOWN"; gene_name "ASB3"; transcript_type "protein_coding"; transcript_status "KNOWN"; transcript_name "ASB3-202"; exon_number "3"; exon_id "ENSE00003668333.1"; talon_gene "6154"; talon_transcript "21530"; talon_exon "104983"; ccdsid "CCDS1846.1"; exon_status "KNOWN"; level "2"; protein_id "ENSP00000385137.1"; source "HAVANA"; tag "not_organism_supported";
chr2	HAVANA	exon	53728712	53728847	.	-	.	gene_id "ENSG00000115239.21"; transcript_id "ENST00000394717.3"; gene_type "protein_coding"; gene_status "KNOWN"; gene_name "ASB3"; transcript_type "protein_coding"; transcript_status "KNOWN"; transcript_name "ASB3-202"; exon_number "4"; exon_id "ENSE00003615490.1"; talon_gene "6154"; talon_transcript "21530"; talon_exon "104985"; ccdsid "CCDS1846.1"; exon_status "KNOWN"; level "2"; protein_id "ENSP00000385137.1"; source "HAVANA"; tag "not_organism_supported";
chr2	HAVANA	exon	53716566	53716743	.	-	.	gene_id "ENSG00000115239.21"; transcript_id "ENST00000394717.3"; gene_type "protein_coding"; gene_status "KNOWN"; gene_name "ASB3"; transcript_type "protein_coding"; transcript_status "KNOWN"; transcript_name "ASB3-202"; exon_number "5"; exon_id "ENSE00003653819.1"; talon_gene "6154"; talon_transcript "21530"; talon_exon "104987"; ccdsid "CCDS1846.1"; exon_status "KNOWN"; level "2"; protein_id "ENSP00000385137.1"; source "HAVANA"; tag "not_organism_supported";
chr2	HAVANA	exon	53714384	53714581	.	-	.	gene_id "ENSG00000115239.21"; transcript_id "ENST00000394717.3"; gene_type "protein_coding"; gene_status "KNOWN"; gene_name "ASB3"; transcript_type "protein_coding"; transcript_status "KNOWN"; transcript_name "ASB3-202"; exon_number "6"; exon_id "ENSE00003569190.1"; talon_gene "6154"; talon_transcript "21530"; talon_exon "104989"; ccdsid "CCDS1846.1"; exon_status "KNOWN"; level "2"; protein_id "ENSP00000385137.1"; source "HAVANA"; tag "not_organism_supported";
chr2	HAVANA	exon	53700271	53700528	.	-	.	gene_id "ENSG00000115239.21"; transcript_id "ENST00000394717.3"; gene_type "protein_coding"; gene_status "KNOWN"; gene_name "ASB3"; transcript_type "protein_coding"; transcript_status "KNOWN"; transcript_name "ASB3-202"; exon_number "7"; exon_id "ENSE00003638336.1"; talon_gene "6154"; talon_transcript "21530"; talon_exon "104991"; ccdsid "CCDS1846.1"; exon_status "KNOWN"; level "2"; protein_id "ENSP00000385137.1"; source "HAVANA"; tag "not_organism_supported";
chr2	HAVANA	exon	53693884	53694014	.	-	.	gene_id "ENSG00000115239.21"; transcript_id "ENST00000394717.3"; gene_type "protein_coding"; gene_status "KNOWN"; gene_name "ASB3"; transcript_type "protein_coding"; transcript_status "KNOWN"; transcript_name "ASB3-202"; exon_number "8"; exon_id "ENSE00003615149.1"; talon_gene "6154"; talon_transcript "21530"; talon_exon "104993"; ccdsid "CCDS1846.1"; exon_status "KNOWN"; level "2"; protein_id "ENSP00000385137.1"; source "HAVANA"; tag "not_organism_supported";
chr2	HAVANA	exon	53670319	53670690	.	-	.	gene_id "ENSG00000115239.21"; transcript_id "ENST00000394717.3"; gene_type "protein_coding"; gene_status "KNOWN"; gene_name "ASB3"; transcript_type "protein_coding"; transcript_status "KNOWN"; transcript_name "ASB3-202"; exon_number "9"; exon_id "ENSE00003736296.1"; talon_gene "6154"; talon_transcript "21530"; talon_exon "105021"; ccdsid "CCDS1847.1"; exon_status "KNOWN"; level "2"; protein_id "ENSP00000384728.1"; source "HAVANA"; tag "CCDS";
chr2	HAVANA	transcript	53670606	53694562	.	-	.	gene_id "ENSG00000115239.21"; transcript_id "ENST00000470707.1"; gene_name "ASB3"; gene_status "KNOWN"; gene_type "protein_coding"; transcript_type "retained_intron"; transcript_status "KNOWN"; transcript_name "ASB3-206"; talon_gene "6154"; talon_transcript "21531"; havana_transcript "OTTHUMT00000326491.1"; level "2"; source "HAVANA"; transcript_support_level "2";
chr2	HAVANA	exon	53693884	53694562	.	-	.	gene_id "ENSG00000115239.21"; transcript_id "ENST00000470707.1"; gene_type "protein_coding"; gene_status "KNOWN"; gene_name "ASB3"; transcript_type "retained_intron"; transcript_status "KNOWN"; transcript_name "ASB3-206"; exon_number "1"; exon_id "ENSE00001846977.1"; talon_gene "6154"; talon_transcript "21531"; talon_exon "105024"; exon_status "KNOWN"; level "2"; source "HAVANA";
chr2	HAVANA	exon	53670606	53670690	.	-	.	gene_id "ENSG00000115239.21"; transcript_id "ENST00000470707.1"; gene_type "protein_coding"; gene_status "KNOWN"; gene_name "ASB3"; transcript_type "retained_intron"; transcript_status "KNOWN"; transcript_name "ASB3-206"; exon_number "2"; exon_id "ENSE00001836930.1"; talon_gene "6154"; talon_transcript "21531"; talon_exon "105025"; exon_status "KNOWN"; level "2"; source "HAVANA";
chr2	HAVANA	gene	53767792	53775196	.	+	.	gene_id "ENSG00000143942.4"; gene_name "CHAC2"; gene_status "KNOWN"; gene_type "protein_coding"; talon_gene "6157"; havana_gene "OTTHUMG00000151824.1"; level "2";
chr2	HAVANA	transcript	53767792	53775196	.	+	.	gene_id "ENSG00000143942.4"; transcript_id "ENST00000295304.4"; gene_name "CHAC2"; gene_status "KNOWN"; gene_type "protein_coding"; transcript_type "protein_coding"; transcript_status "KNOWN"; transcript_name "CHAC2-201"; talon_gene "6157"; talon_transcript "21541"; ccdsid "CCDS33196.1"; havana_transcript "OTTHUMT00000324072.1"; level "2"; protein_id "ENSP00000295304.4"; source "HAVANA"; tag "CCDS"; transcript_support_level "1";
chr2	HAVANA	exon	53767792	53768021	.	+	.	gene_id "ENSG00000143942.4"; transcript_id "ENST00000295304.4"; gene_type "protein_coding"; gene_status "KNOWN"; gene_name "CHAC2"; transcript_type "protein_coding"; transcript_status "KNOWN"; transcript_name "CHAC2-201"; exon_number "1"; exon_id "ENSE00001137139.5"; talon_gene "6157"; talon_transcript "21541"; talon_exon "105059"; ccdsid "CCDS33196.1"; exon_status "KNOWN"; level "2"; protein_id "ENSP00000295304.4"; source "HAVANA"; tag "CCDS";
chr2	HAVANA	exon	53771907	53771942	.	+	.	gene_id "ENSG00000143942.4"; transcript_id "ENST00000295304.4"; gene_type "protein_coding"; gene_status "KNOWN"; gene_name "CHAC2"; transcript_type "protein_coding"; transcript_status "KNOWN"; transcript_name "CHAC2-201"; exon_number "2"; exon_id "ENSE00001072047.1"; talon_gene "6157"; talon_transcript "21541"; talon_exon "105061"; ccdsid "CCDS33196.1"; exon_status "KNOWN"; level "2"; protein_id "ENSP00000295304.4"; source "HAVANA"; tag "CCDS";
chr2	HAVANA	exon	53774142	53775196	.	+	.	gene_id "ENSG00000143942.4"; transcript_id "ENST00000295304.4"; gene_type "protein_coding"; gene_status "KNOWN"; gene_name "CHAC2"; transcript_type "protein_coding"; transcript_status "KNOWN"; transcript_name "CHAC2-201"; exon_number "3"; exon_id "ENSE00001137131.5"; talon_gene "6157"; talon_transcript "21541"; talon_exon "105063"; ccdsid "CCDS33196.1"; exon_status "KNOWN"; level "2"; protein_id "ENSP00000295304.4"; source "HAVANA"; tag "CCDS";
chr2	HAVANA	gene	53787080	53818819	.	+	.	gene_id "ENSG00000068912.13"; gene_name "ERLEC1"; gene_status "KNOWN"; gene_type "protein_coding"; talon_gene "6158"; havana_gene "OTTHUMG00000129281.4"; level "1";
chr2	HAVANA	transcript	53787080	53818819	.	+	.	gene_id "ENSG00000068912.13"; transcript_id "ENST00000185150.8"; gene_name "ERLEC1"; gene_status "KNOWN"; gene_type "protein_coding"; transcript_type "protein_coding"; transcript_status "KNOWN"; transcript_name "ERLEC1-201"; talon_gene "6158"; talon_transcript "21544"; ccdsid "CCDS1848.1"; havana_transcript "OTTHUMT00000251404.1"; level "2"; protein_id "ENSP00000185150.4"; source "HAVANA"; tag "CCDS"; transcript_support_level "1";
chr2	HAVANA	exon	53787080	53787372	.	+	.	gene_id "ENSG00000068912.13"; transcript_id "ENST00000185150.8"; gene_type "protein_coding"; gene_status "KNOWN"; gene_name "ERLEC1"; transcript_type "protein_coding"; transcript_status "KNOWN"; transcript_name "ERLEC1-201"; exon_number "1"; exon_id "ENSE00000809937.6"; talon_gene "6158"; talon_transcript "21544"; talon_exon "105069"; ccdsid "CCDS46283.1"; exon_status "KNOWN"; level "2"; protein_id "ENSP00000385629.3"; source "HAVANA"; tag "CCDS";
chr2	HAVANA	exon	53794345	53794449	.	+	.	gene_id "ENSG00000068912.13"; transcript_id "ENST00000185150.8"; gene_type "protein_coding"; gene_status "KNOWN"; gene_name "ERLEC1"; transcript_type "protein_coding"; transcript_status "KNOWN"; transcript_name "ERLEC1-201"; exon_number "2"; exon_id "ENSE00000752647.1"; talon_gene "6158"; talon_transcript "21544"; talon_exon "105071"; ccdsid "CCDS46283.1"; exon_status "KNOWN"; level "2"; protein_id "ENSP00000385629.3"; source "HAVANA"; tag "CCDS";
chr2	HAVANA	exon	53795933	53796013	.	+	.	gene_id "ENSG00000068912.13"; transcript_id "ENST00000185150.8"; gene_type "protein_coding"; gene_status "KNOWN"; gene_name "ERLEC1"; transcript_type "protein_coding"; transcript_status "KNOWN"; transcript_name "ERLEC1-201"; exon_number "3"; exon_id "ENSE00000752711.1"; talon_gene "6158"; talon_transcript "21544"; talon_exon "105073"; ccdsid "CCDS46283.1"; exon_status "KNOWN"; level "2"; protein_id "ENSP00000385629.3"; source "HAVANA"; tag "CCDS";
chr2	HAVANA	exon	53797515	53797592	.	+	.	gene_id "ENSG00000068912.13"; transcript_id "ENST00000185150.8"; gene_type "protein_coding"; gene_status "KNOWN"; gene_name "ERLEC1"; transcript_type "protein_coding"; transcript_status "KNOWN"; transcript_name "ERLEC1-201"; exon_number "4"; exon_id "ENSE00000752751.1"; talon_gene "6158"; talon_transcript "21544"; talon_exon "105075"; ccdsid "CCDS46283.1"; exon_status "KNOWN"; level "2"; protein_id "ENSP00000385629.3"; source "HAVANA"; tag "CCDS";
chr2	HAVANA	exon	53797732	53797795	.	+	.	gene_id "ENSG00000068912.13"; transcript_id "ENST00000185150.8"; gene_type "protein_coding"; gene_status "KNOWN"; gene_name "ERLEC1"; transcript_type "protein_coding"; transcript_status "KNOWN"; transcript_name "ERLEC1-201"; exon_number "5"; exon_id "ENSE00000752787.1"; talon_gene "6158"; talon_transcript "21544"; talon_exon "105077"; ccdsid "CCDS46283.1"; exon_status "KNOWN"; level "2"; protein_id "ENSP00000385629.3"; source "HAVANA"; tag "CCDS";
chr2	HAVANA	exon	53799047	53799081	.	+	.	gene_id "ENSG00000068912.13"; transcript_id "ENST00000185150.8"; gene_type "protein_coding"; gene_status "KNOWN"; gene_name "ERLEC1"; transcript_type "protein_coding"; transcript_status "KNOWN"; transcript_name "ERLEC1-201"; exon_number "6"; exon_id "ENSE00000995995.2"; talon_gene "6158"; talon_transcript "21544"; talon_exon "105079"; ccdsid "CCDS46283.1"; exon_status "KNOWN"; level "2"; protein_id "ENSP00000385629.3"; source "HAVANA"; tag "CCDS";
chr2	HAVANA	exon	53801397	53801620	.	+	.	gene_id "ENSG00000068912.13"; transcript_id "ENST00000185150.8"; gene_type "protein_coding"; gene_status "KNOWN"; gene_name "ERLEC1"; transcript_type "protein_coding"; transcript_status "KNOWN"; transcript_name "ERLEC1-201"; exon_number "7"; exon_id "ENSE00000752788.2"; talon_gene "6158"; talon_transcript "21544"; talon_exon "105081"; ccdsid "CCDS46283.1"; exon_status "KNOWN"; level "2"; protein_id "ENSP00000385629.3"; source "HAVANA"; tag "CCDS";
chr2	HAVANA	exon	53801713	53801842	.	+	.	gene_id "ENSG00000068912.13"; transcript_id "ENST00000185150.8"; gene_type "protein_coding"; gene_status "KNOWN"; gene_name "ERLEC1"; transcript_type "protein_coding"; transcript_status "KNOWN"; transcript_name "ERLEC1-201"; exon_number "8"; exon_id "ENSE00000752789.1"; talon_gene "6158"; talon_transcript "21544"; talon_exon "105083"; ccdsid "CCDS46283.1"; exon_status "KNOWN"; level "2"; protein_id "ENSP00000385629.3"; source "HAVANA"; tag "CCDS";
chr2	HAVANA	exon	53808299	53808460	.	+	.	gene_id "ENSG00000068912.13"; transcript_id "ENST00000185150.8"; gene_type "protein_coding"; gene_status "KNOWN"; gene_name "ERLEC1"; transcript_type "protein_coding"; transcript_status "KNOWN"; transcript_name "ERLEC1-201"; exon_number "9"; exon_id "ENSE00000752790.1"; talon_gene "6158"; talon_transcript "21544"; talon_exon "105085"; ccdsid "CCDS46283.1"; exon_status "KNOWN"; level "2"; protein_id "ENSP00000385629.3"; source "HAVANA"; tag "CCDS";
chr2	HAVANA	exon	53809214	53809273	.	+	.	gene_id "ENSG00000068912.13"; transcript_id "ENST00000185150.8"; gene_type "protein_coding"; gene_status "KNOWN"; gene_name "ERLEC1"; transcript_type "protein_coding"; transcript_status "KNOWN"; transcript_name "ERLEC1-201"; exon_number "10"; exon_id "ENSE00000752791.1"; talon_gene "6158"; talon_transcript "21544"; talon_exon "105087"; ccdsid "CCDS46283.1"; exon_status "KNOWN"; level "2"; protein_id "ENSP00000385629.3"; source "HAVANA"; tag "CCDS";
chr2	HAVANA	exon	53812949	53813073	.	+	.	gene_id "ENSG00000068912.13"; transcript_id "ENST00000185150.8"; gene_type "protein_coding"; gene_status "KNOWN"; gene_name "ERLEC1"; transcript_type "protein_coding"; transcript_status "KNOWN"; transcript_name "ERLEC1-201"; exon_number "11"; exon_id "ENSE00000480955.1"; talon_gene "6158"; talon_transcript "21544"; talon_exon "105089"; ccdsid "CCDS46283.1"; exon_status "KNOWN"; level "2"; protein_id "ENSP00000385629.3"; source "HAVANA"; tag "CCDS";
chr2	HAVANA	exon	53814543	53814620	.	+	.	gene_id "ENSG00000068912.13"; transcript_id "ENST00000185150.8"; gene_type "protein_coding"; gene_status "KNOWN"; gene_name "ERLEC1"; transcript_type "protein_coding"; transcript_status "KNOWN"; transcript_name "ERLEC1-201"; exon_number "12"; exon_id "ENSE00000752792.1"; talon_gene "6158"; talon_transcript "21544"; talon_exon "105095"; ccdsid "CCDS1848.1"; exon_status "KNOWN"; level "2"; protein_id "ENSP00000185150.4"; source "HAVANA"; tag "CCDS";
chr2	HAVANA	exon	53814860	53814935	.	+	.	gene_id "ENSG00000068912.13"; transcript_id "ENST00000185150.8"; gene_type "protein_coding"; gene_status "KNOWN"; gene_name "ERLEC1"; transcript_type "protein_coding"; transcript_status "KNOWN"; transcript_name "ERLEC1-201"; exon_number "13"; exon_id "ENSE00000752793.1"; talon_gene "6158"; talon_transcript "21544"; talon_exon "105091"; ccdsid "CCDS46283.1"; exon_status "KNOWN"; level "2"; protein_id "ENSP00000385629.3"; source "HAVANA"; tag "CCDS";
chr2	HAVANA	exon	53817898	53818819	.	+	.	gene_id "ENSG00000068912.13"; transcript_id "ENST00000185150.8"; gene_type "protein_coding"; gene_status "KNOWN"; gene_name "ERLEC1"; transcript_type "protein_coding"; transcript_status "KNOWN"; transcript_name "ERLEC1-201"; exon_number "14"; exon_id "ENSE00000995996.6"; talon_gene "6158"; talon_transcript "21544"; talon_exon "105097"; ccdsid "CCDS1848.1"; exon_status "KNOWN"; level "2"; protein_id "ENSP00000185150.4"; source "HAVANA"; tag "CCDS";
chr2	HAVANA	transcript	53787080	53818819	.	+	.	gene_id "ENSG00000068912.13"; transcript_id "ENST00000378239.5"; gene_name "ERLEC1"; gene_status "KNOWN"; gene_type "protein_coding"; transcript_type "protein_coding"; transcript_status "KNOWN"; transcript_name "ERLEC1-202"; talon_gene "6158"; talon_transcript "21545"; ccdsid "CCDS46284.1"; havana_transcript "OTTHUMT00000324070.1"; level "2"; protein_id "ENSP00000367485.5"; source "HAVANA"; tag "CCDS"; transcript_support_level "1";
chr2	HAVANA	exon	53787080	53787372	.	+	.	gene_id "ENSG00000068912.13"; transcript_id "ENST00000378239.5"; gene_type "protein_coding"; gene_status "KNOWN"; gene_name "ERLEC1"; transcript_type "protein_coding"; transcript_status "KNOWN"; transcript_name "ERLEC1-202"; exon_number "1"; exon_id "ENSE00000809937.6"; talon_gene "6158"; talon_transcript "21545"; talon_exon "105069"; ccdsid "CCDS46283.1"; exon_status "KNOWN"; level "2"; protein_id "ENSP00000385629.3"; source "HAVANA"; tag "CCDS";
chr2	HAVANA	exon	53794345	53794449	.	+	.	gene_id "ENSG00000068912.13"; transcript_id "ENST00000378239.5"; gene_type "protein_coding"; gene_status "KNOWN"; gene_name "ERLEC1"; transcript_type "protein_coding"; transcript_status "KNOWN"; transcript_name "ERLEC1-202"; exon_number "2"; exon_id "ENSE00000752647.1"; talon_gene "6158"; talon_transcript "21545"; talon_exon "105071"; ccdsid "CCDS46283.1"; exon_status "KNOWN"; level "2"; protein_id "ENSP00000385629.3"; source "HAVANA"; tag "CCDS";
chr2	HAVANA	exon	53795933	53796013	.	+	.	gene_id "ENSG00000068912.13"; transcript_id "ENST00000378239.5"; gene_type "protein_coding"; gene_status "KNOWN"; gene_name "ERLEC1"; transcript_type "protein_coding"; transcript_status "KNOWN"; transcript_name "ERLEC1-202"; exon_number "3"; exon_id "ENSE00000752711.1"; talon_gene "6158"; talon_transcript "21545"; talon_exon "105073"; ccdsid "CCDS46283.1"; exon_status "KNOWN"; level "2"; protein_id "ENSP00000385629.3"; source "HAVANA"; tag "CCDS";
chr2	HAVANA	exon	53797515	53797592	.	+	.	gene_id "ENSG00000068912.13"; transcript_id "ENST00000378239.5"; gene_type "protein_coding"; gene_status "KNOWN"; gene_name "ERLEC1"; transcript_type "protein_coding"; transcript_status "KNOWN"; transcript_name "ERLEC1-202"; exon_number "4"; exon_id "ENSE00000752751.1"; talon_gene "6158"; talon_transcript "21545"; talon_exon "105075"; ccdsid "CCDS46283.1"; exon_status "KNOWN"; level "2"; protein_id "ENSP00000385629.3"; source "HAVANA"; tag "CCDS";
chr2	HAVANA	exon	53797732	53797795	.	+	.	gene_id "ENSG00000068912.13"; transcript_id "ENST00000378239.5"; gene_type "protein_coding"; gene_status "KNOWN"; gene_name "ERLEC1"; transcript_type "protein_coding"; transcript_status "KNOWN"; transcript_name "ERLEC1-202"; exon_number "5"; exon_id "ENSE00000752787.1"; talon_gene "6158"; talon_transcript "21545"; talon_exon "105077"; ccdsid "CCDS46283.1"; exon_status "KNOWN"; level "2"; protein_id "ENSP00000385629.3"; source "HAVANA"; tag "CCDS";
chr2	HAVANA	exon	53799047	53799081	.	+	.	gene_id "ENSG00000068912.13"; transcript_id "ENST00000378239.5"; gene_type "protein_coding"; gene_status "KNOWN"; gene_name "ERLEC1"; transcript_type "protein_coding"; transcript_status "KNOWN"; transcript_name "ERLEC1-202"; exon_number "6"; exon_id "ENSE00000995995.2"; talon_gene "6158"; talon_transcript "21545"; talon_exon "105079"; ccdsid "CCDS46283.1"; exon_status "KNOWN"; level "2"; protein_id "ENSP00000385629.3"; source "HAVANA"; tag "CCDS";
chr2	HAVANA	exon	53801397	53801620	.	+	.	gene_id "ENSG00000068912.13"; transcript_id "ENST00000378239.5"; gene_type "protein_coding"; gene_status "KNOWN"; gene_name "ERLEC1"; transcript_type "protein_coding"; transcript_status "KNOWN"; transcript_name "ERLEC1-202"; exon_number "7"; exon_id "ENSE00000752788.2"; talon_gene "6158"; talon_transcript "21545"; talon_exon "105081"; ccdsid "CCDS46283.1"; exon_status "KNOWN"; level "2"; protein_id "ENSP00000385629.3"; source "HAVANA"; tag "CCDS";
chr2	HAVANA	exon	53801713	53801842	.	+	.	gene_id "ENSG00000068912.13"; transcript_id "ENST00000378239.5"; gene_type "protein_coding"; gene_status "KNOWN"; gene_name "ERLEC1"; transcript_type "protein_coding"; transcript_status "KNOWN"; transcript_name "ERLEC1-202"; exon_number "8"; exon_id "ENSE00000752789.1"; talon_gene "6158"; talon_transcript "21545"; talon_exon "105083"; ccdsid "CCDS46283.1"; exon_status "KNOWN"; level "2"; protein_id "ENSP00000385629.3"; source "HAVANA"; tag "CCDS";
chr2	HAVANA	exon	53809214	53809273	.	+	.	gene_id "ENSG00000068912.13"; transcript_id "ENST00000378239.5"; gene_type "protein_coding"; gene_status "KNOWN"; gene_name "ERLEC1"; transcript_type "protein_coding"; transcript_status "KNOWN"; transcript_name "ERLEC1-202"; exon_number "9"; exon_id "ENSE00000752791.1"; talon_gene "6158"; talon_transcript "21545"; talon_exon "105087"; ccdsid "CCDS46283.1"; exon_status "KNOWN"; level "2"; protein_id "ENSP00000385629.3"; source "HAVANA"; tag "CCDS";
chr2	HAVANA	exon	53812949	53813073	.	+	.	gene_id "ENSG00000068912.13"; transcript_id "ENST00000378239.5"; gene_type "protein_coding"; gene_status "KNOWN"; gene_name "ERLEC1"; transcript_type "protein_coding"; transcript_status "KNOWN"; transcript_name "ERLEC1-202"; exon_number "10"; exon_id "ENSE00000480955.1"; talon_gene "6158"; talon_transcript "21545"; talon_exon "105089"; ccdsid "CCDS46283.1"; exon_status "KNOWN"; level "2"; protein_id "ENSP00000385629.3"; source "HAVANA"; tag "CCDS";
chr2	HAVANA	exon	53814543	53814620	.	+	.	gene_id "ENSG00000068912.13"; transcript_id "ENST00000378239.5"; gene_type "protein_coding"; gene_status "KNOWN"; gene_name "ERLEC1"; transcript_type "protein_coding"; transcript_status "KNOWN"; transcript_name "ERLEC1-202"; exon_number "11"; exon_id "ENSE00000752792.1"; talon_gene "6158"; talon_transcript "21545"; talon_exon "105095"; ccdsid "CCDS1848.1"; exon_status "KNOWN"; level "2"; protein_id "ENSP00000185150.4"; source "HAVANA"; tag "CCDS";
chr2	HAVANA	exon	53814860	53814935	.	+	.	gene_id "ENSG00000068912.13"; transcript_id "ENST00000378239.5"; gene_type "protein_coding"; gene_status "KNOWN"; gene_name "ERLEC1"; transcript_type "protein_coding"; transcript_status "KNOWN"; transcript_name "ERLEC1-202"; exon_number "12"; exon_id "ENSE00000752793.1"; talon_gene "6158"; talon_transcript "21545"; talon_exon "105091"; ccdsid "CCDS46283.1"; exon_status "KNOWN"; level "2"; protein_id "ENSP00000385629.3"; source "HAVANA"; tag "CCDS";
chr2	HAVANA	exon	53817898	53818819	.	+	.	gene_id "ENSG00000068912.13"; transcript_id "ENST00000378239.5"; gene_type "protein_coding"; gene_status "KNOWN"; gene_name "ERLEC1"; transcript_type "protein_coding"; transcript_status "KNOWN"; transcript_name "ERLEC1-202"; exon_number "13"; exon_id "ENSE00000995996.6"; talon_gene "6158"; talon_transcript "21545"; talon_exon "105097"; ccdsid "CCDS1848.1"; exon_status "KNOWN"; level "2"; protein_id "ENSP00000185150.4"; source "HAVANA"; tag "CCDS";
chr2	TALON	transcript	53818263	53818819	.	+	.	gene_id "ENSG00000068912.13"; transcript_id "ENCODEHT000317030"; gene_name "ERLEC1"; gene_status "KNOWN"; gene_type "protein_coding"; transcript_status "NOVEL"; transcript_name "ENCODEHT000317030"; talon_gene "6158"; talon_transcript "317030"; ISM_to_IDs "316706"; ISM_transcript "TRUE";
chr2	TALON	exon	53818263	53818819	.	+	.	gene_id "ENSG00000068912.13"; transcript_id "ENCODEHT000317030"; gene_type "protein_coding"; gene_status "KNOWN"; gene_name "ERLEC1"; transcript_status "NOVEL"; transcript_name "ENCODEHT000317030"; exon_number "1"; exon_id "1074464"; talon_gene "6158"; talon_transcript "317030"; talon_exon "1074464"; exon_status "NOVEL";
chr2	HAVANA	gene	53970838	54305300	.	+	.	gene_id "ENSG00000170634.12"; gene_name "ACYP2"; gene_status "KNOWN"; gene_type "protein_coding"; talon_gene "6162"; havana_gene "OTTHUMG00000129287.7"; level "1"; tag "overlapping_locus";
chr2	HAVANA	transcript	53970838	53975376	.	+	.	gene_id "ENSG00000170634.12"; transcript_id "ENST00000606082.5"; gene_name "ACYP2"; gene_status "KNOWN"; gene_type "protein_coding"; transcript_type "protein_coding"; transcript_status "KNOWN"; transcript_name "ACYP2-207"; talon_gene "6162"; talon_transcript "21557"; havana_transcript "OTTHUMT00000470823.1"; level "2"; protein_id "ENSP00000475424.1"; source "HAVANA"; tag "basic"; transcript_support_level "5";
chr2	HAVANA	exon	53970838	53971321	.	+	.	gene_id "ENSG00000170634.12"; transcript_id "ENST00000606082.5"; gene_type "protein_coding"; gene_status "KNOWN"; gene_name "ACYP2"; transcript_type "protein_coding"; transcript_status "KNOWN"; transcript_name "ACYP2-207"; exon_number "1"; exon_id "ENSE00001755349.2"; talon_gene "6162"; talon_transcript "21557"; talon_exon "105218"; exon_status "KNOWN"; level "2"; protein_id "ENSP00000475424.1"; source "HAVANA"; tag "basic";
chr2	HAVANA	exon	53973713	53973810	.	+	.	gene_id "ENSG00000170634.12"; transcript_id "ENST00000606082.5"; gene_type "protein_coding"; gene_status "KNOWN"; gene_name "ACYP2"; transcript_type "protein_coding"; transcript_status "KNOWN"; transcript_name "ACYP2-207"; exon_number "2"; exon_id "ENSE00003697733.1"; talon_gene "6162"; talon_transcript "21557"; talon_exon "105220"; ccdsid "CCDS82452.1"; exon_status "KNOWN"; level "2"; protein_id "ENSP00000475424.1"; source "HAVANA"; tag "basic";
chr2	HAVANA	exon	53975246	53975376	.	+	.	gene_id "ENSG00000170634.12"; transcript_id "ENST00000606082.5"; gene_type "protein_coding"; gene_status "KNOWN"; gene_name "ACYP2"; transcript_type "protein_coding"; transcript_status "KNOWN"; transcript_name "ACYP2-207"; exon_number "3"; exon_id "ENSE00003696704.1"; talon_gene "6162"; talon_transcript "21557"; talon_exon "105222"; exon_status "KNOWN"; level "2"; protein_id "ENSP00000475424.1"; source "HAVANA"; tag "basic";
chr2	HAVANA	transcript	53970838	54080464	.	+	.	gene_id "ENSG00000170634.12"; transcript_id "ENST00000458030.3"; gene_name "ACYP2"; gene_status "KNOWN"; gene_type "protein_coding"; transcript_type "processed_transcript"; transcript_status "KNOWN"; transcript_name "ACYP2-205"; talon_gene "6162"; talon_transcript "21558"; havana_transcript "OTTHUMT00000470824.1"; level "2"; source "HAVANA"; transcript_support_level "3";
chr2	HAVANA	exon	53970838	53971321	.	+	.	gene_id "ENSG00000170634.12"; transcript_id "ENST00000458030.3"; gene_type "protein_coding"; gene_status "KNOWN"; gene_name "ACYP2"; transcript_type "processed_transcript"; transcript_status "KNOWN"; transcript_name "ACYP2-205"; exon_number "1"; exon_id "ENSE00001755349.2"; talon_gene "6162"; talon_transcript "21558"; talon_exon "105218"; exon_status "KNOWN"; level "2"; protein_id "ENSP00000475424.1"; source "HAVANA"; tag "basic";
chr2	HAVANA	exon	53973713	53973810	.	+	.	gene_id "ENSG00000170634.12"; transcript_id "ENST00000458030.3"; gene_type "protein_coding"; gene_status "KNOWN"; gene_name "ACYP2"; transcript_type "processed_transcript"; transcript_status "KNOWN"; transcript_name "ACYP2-205"; exon_number "2"; exon_id "ENSE00003697733.1"; talon_gene "6162"; talon_transcript "21558"; talon_exon "105220"; ccdsid "CCDS82452.1"; exon_status "KNOWN"; level "2"; protein_id "ENSP00000475424.1"; source "HAVANA"; tag "basic";
chr2	HAVANA	exon	54050958	54051050	.	+	.	gene_id "ENSG00000170634.12"; transcript_id "ENST00000458030.3"; gene_type "protein_coding"; gene_status "KNOWN"; gene_name "ACYP2"; transcript_type "processed_transcript"; transcript_status "KNOWN"; transcript_name "ACYP2-205"; exon_number "3"; exon_id "ENSE00003695899.1"; talon_gene "6162"; talon_transcript "21558"; talon_exon "105224"; ccdsid "CCDS82452.1"; exon_status "KNOWN"; level "2"; protein_id "ENSP00000475986.1"; source "HAVANA"; tag "CCDS";
chr2	HAVANA	exon	54057239	54057360	.	+	.	gene_id "ENSG00000170634.12"; transcript_id "ENST00000458030.3"; gene_type "protein_coding"; gene_status "KNOWN"; gene_name "ACYP2"; transcript_type "processed_transcript"; transcript_status "KNOWN"; transcript_name "ACYP2-205"; exon_number "4"; exon_id "ENSE00003697130.1"; talon_gene "6162"; talon_transcript "21558"; talon_exon "105226"; ccdsid "CCDS82452.1"; exon_status "KNOWN"; level "2"; protein_id "ENSP00000475986.1"; source "HAVANA"; tag "CCDS";
chr2	HAVANA	exon	54079932	54080464	.	+	.	gene_id "ENSG00000170634.12"; transcript_id "ENST00000458030.3"; gene_type "protein_coding"; gene_status "KNOWN"; gene_name "ACYP2"; transcript_type "processed_transcript"; transcript_status "KNOWN"; transcript_name "ACYP2-205"; exon_number "5"; exon_id "ENSE00001684655.2"; talon_gene "6162"; talon_transcript "21558"; talon_exon "105228"; exon_status "KNOWN"; level "2"; source "HAVANA";
chr2	HAVANA	transcript	53971103	54304859	.	+	.	gene_id "ENSG00000170634.12"; transcript_id "ENST00000607452.5"; gene_name "ACYP2"; gene_status "KNOWN"; gene_type "protein_coding"; transcript_type "protein_coding"; transcript_status "KNOWN"; transcript_name "ACYP2-209"; talon_gene "6162"; talon_transcript "21559"; ccdsid "CCDS82452.1"; havana_transcript "OTTHUMT00000470825.1"; level "2"; protein_id "ENSP00000475986.1"; source "HAVANA"; tag "CCDS"; transcript_support_level "2";
chr2	HAVANA	exon	53971103	53971321	.	+	.	gene_id "ENSG00000170634.12"; transcript_id "ENST00000607452.5"; gene_type "protein_coding"; gene_status "KNOWN"; gene_name "ACYP2"; transcript_type "protein_coding"; transcript_status "KNOWN"; transcript_name "ACYP2-209"; exon_number "1"; exon_id "ENSE00003696250.1"; talon_gene "6162"; talon_transcript "21559"; talon_exon "105229"; ccdsid "CCDS82452.1"; exon_status "KNOWN"; level "2"; protein_id "ENSP00000475986.1"; source "HAVANA"; tag "CCDS";
chr2	HAVANA	exon	53973713	53973810	.	+	.	gene_id "ENSG00000170634.12"; transcript_id "ENST00000607452.5"; gene_type "protein_coding"; gene_status "KNOWN"; gene_name "ACYP2"; transcript_type "protein_coding"; transcript_status "KNOWN"; transcript_name "ACYP2-209"; exon_number "2"; exon_id "ENSE00003697733.1"; talon_gene "6162"; talon_transcript "21559"; talon_exon "105220"; ccdsid "CCDS82452.1"; exon_status "KNOWN"; level "2"; protein_id "ENSP00000475424.1"; source "HAVANA"; tag "basic";
chr2	HAVANA	exon	54050958	54051050	.	+	.	gene_id "ENSG00000170634.12"; transcript_id "ENST00000607452.5"; gene_type "protein_coding"; gene_status "KNOWN"; gene_name "ACYP2"; transcript_type "protein_coding"; transcript_status "KNOWN"; transcript_name "ACYP2-209"; exon_number "3"; exon_id "ENSE00003695899.1"; talon_gene "6162"; talon_transcript "21559"; talon_exon "105224"; ccdsid "CCDS82452.1"; exon_status "KNOWN"; level "2"; protein_id "ENSP00000475986.1"; source "HAVANA"; tag "CCDS";
chr2	HAVANA	exon	54057239	54057360	.	+	.	gene_id "ENSG00000170634.12"; transcript_id "ENST00000607452.5"; gene_type "protein_coding"; gene_status "KNOWN"; gene_name "ACYP2"; transcript_type "protein_coding"; transcript_status "KNOWN"; transcript_name "ACYP2-209"; exon_number "4"; exon_id "ENSE00003697130.1"; talon_gene "6162"; talon_transcript "21559"; talon_exon "105226"; ccdsid "CCDS82452.1"; exon_status "KNOWN"; level "2"; protein_id "ENSP00000475986.1"; source "HAVANA"; tag "CCDS";
chr2	HAVANA	exon	54135453	54135469	.	+	.	gene_id "ENSG00000170634.12"; transcript_id "ENST00000607452.5"; gene_type "protein_coding"; gene_status "KNOWN"; gene_name "ACYP2"; transcript_type "protein_coding"; transcript_status "KNOWN"; transcript_name "ACYP2-209"; exon_number "5"; exon_id "ENSE00003697986.1"; talon_gene "6162"; talon_transcript "21559"; talon_exon "105231"; ccdsid "CCDS82452.1"; exon_status "KNOWN"; level "2"; protein_id "ENSP00000475986.1"; source "HAVANA"; tag "CCDS";
chr2	HAVANA	exon	54138639	54138748	.	+	.	gene_id "ENSG00000170634.12"; transcript_id "ENST00000607452.5"; gene_type "protein_coding"; gene_status "KNOWN"; gene_name "ACYP2"; transcript_type "protein_coding"; transcript_status "KNOWN"; transcript_name "ACYP2-209"; exon_number "6"; exon_id "ENSE00003695915.1"; talon_gene "6162"; talon_transcript "21559"; talon_exon "105233"; ccdsid "CCDS82452.1"; exon_status "KNOWN"; level "2"; protein_id "ENSP00000475986.1"; source "HAVANA"; tag "CCDS";
chr2	HAVANA	exon	54304688	54304859	.	+	.	gene_id "ENSG00000170634.12"; transcript_id "ENST00000607452.5"; gene_type "protein_coding"; gene_status "KNOWN"; gene_name "ACYP2"; transcript_type "protein_coding"; transcript_status "KNOWN"; transcript_name "ACYP2-209"; exon_number "7"; exon_id "ENSE00003701839.1"; talon_gene "6162"; talon_transcript "21559"; talon_exon "105235"; ccdsid "CCDS82452.1"; exon_status "KNOWN"; level "2"; protein_id "ENSP00000475986.1"; source "HAVANA"; tag "CCDS";
chr2	HAVANA	transcript	54115504	54305026	.	+	.	gene_id "ENSG00000170634.12"; transcript_id "ENST00000303536.8"; gene_name "ACYP2"; gene_status "KNOWN"; gene_type "protein_coding"; transcript_type "protein_coding"; transcript_status "KNOWN"; transcript_name "ACYP2-201"; talon_gene "6162"; talon_transcript "21562"; havana_transcript "OTTHUMT00000324067.1"; level "2"; protein_id "ENSP00000306448.4"; source "HAVANA"; tag "basic"; transcript_support_level "2";
chr2	HAVANA	exon	54115504	54115756	.	+	.	gene_id "ENSG00000170634.12"; transcript_id "ENST00000303536.8"; gene_type "protein_coding"; gene_status "KNOWN"; gene_name "ACYP2"; transcript_type "protein_coding"; transcript_status "KNOWN"; transcript_name "ACYP2-201"; exon_number "1"; exon_id "ENSE00001629617.1"; talon_gene "6162"; talon_transcript "21562"; talon_exon "105243"; ccdsid "CCDS1850.1"; exon_status "KNOWN"; level "2"; protein_id "ENSP00000306448.4"; source "HAVANA"; tag "basic";
chr2	HAVANA	exon	54135453	54135469	.	+	.	gene_id "ENSG00000170634.12"; transcript_id "ENST00000303536.8"; gene_type "protein_coding"; gene_status "KNOWN"; gene_name "ACYP2"; transcript_type "protein_coding"; transcript_status "KNOWN"; transcript_name "ACYP2-201"; exon_number "2"; exon_id "ENSE00003697986.1"; talon_gene "6162"; talon_transcript "21562"; talon_exon "105231"; ccdsid "CCDS82452.1"; exon_status "KNOWN"; level "2"; protein_id "ENSP00000475986.1"; source "HAVANA"; tag "CCDS";
chr2	HAVANA	exon	54138639	54138748	.	+	.	gene_id "ENSG00000170634.12"; transcript_id "ENST00000303536.8"; gene_type "protein_coding"; gene_status "KNOWN"; gene_name "ACYP2"; transcript_type "protein_coding"; transcript_status "KNOWN"; transcript_name "ACYP2-201"; exon_number "3"; exon_id "ENSE00003695915.1"; talon_gene "6162"; talon_transcript "21562"; talon_exon "105233"; ccdsid "CCDS82452.1"; exon_status "KNOWN"; level "2"; protein_id "ENSP00000475986.1"; source "HAVANA"; tag "CCDS";
chr2	HAVANA	exon	54267296	54267365	.	+	.	gene_id "ENSG00000170634.12"; transcript_id "ENST00000303536.8"; gene_type "protein_coding"; gene_status "KNOWN"; gene_name "ACYP2"; transcript_type "protein_coding"; transcript_status "KNOWN"; transcript_name "ACYP2-201"; exon_number "4"; exon_id "ENSE00001751816.1"; talon_gene "6162"; talon_transcript "21562"; talon_exon "105245"; exon_status "KNOWN"; level "2"; protein_id "ENSP00000306448.4"; source "HAVANA"; tag "basic";
chr2	HAVANA	exon	54304688	54305026	.	+	.	gene_id "ENSG00000170634.12"; transcript_id "ENST00000303536.8"; gene_type "protein_coding"; gene_status "KNOWN"; gene_name "ACYP2"; transcript_type "protein_coding"; transcript_status "KNOWN"; transcript_name "ACYP2-201"; exon_number "5"; exon_id "ENSE00001773333.1"; talon_gene "6162"; talon_transcript "21562"; talon_exon "105247"; exon_status "KNOWN"; level "2"; protein_id "ENSP00000306448.4"; source "HAVANA"; tag "basic";
chr2	HAVANA	transcript	54115504	54305300	.	+	.	gene_id "ENSG00000170634.12"; transcript_id "ENST00000394666.7"; gene_name "ACYP2"; gene_status "KNOWN"; gene_type "protein_coding"; transcript_type "protein_coding"; transcript_status "KNOWN"; transcript_name "ACYP2-202"; talon_gene "6162"; talon_transcript "21563"; ccdsid "CCDS1850.1"; havana_transcript "OTTHUMT00000251415.3"; level "2"; protein_id "ENSP00000378161.3"; source "HAVANA"; tag "CCDS"; transcript_support_level "1";
chr2	HAVANA	exon	54115504	54115756	.	+	.	gene_id "ENSG00000170634.12"; transcript_id "ENST00000394666.7"; gene_type "protein_coding"; gene_status "KNOWN"; gene_name "ACYP2"; transcript_type "protein_coding"; transcript_status "KNOWN"; transcript_name "ACYP2-202"; exon_number "1"; exon_id "ENSE00001629617.1"; talon_gene "6162"; talon_transcript "21563"; talon_exon "105243"; ccdsid "CCDS1850.1"; exon_status "KNOWN"; level "2"; protein_id "ENSP00000306448.4"; source "HAVANA"; tag "basic";
chr2	HAVANA	exon	54135453	54135469	.	+	.	gene_id "ENSG00000170634.12"; transcript_id "ENST00000394666.7"; gene_type "protein_coding"; gene_status "KNOWN"; gene_name "ACYP2"; transcript_type "protein_coding"; transcript_status "KNOWN"; transcript_name "ACYP2-202"; exon_number "2"; exon_id "ENSE00003697986.1"; talon_gene "6162"; talon_transcript "21563"; talon_exon "105231"; ccdsid "CCDS82452.1"; exon_status "KNOWN"; level "2"; protein_id "ENSP00000475986.1"; source "HAVANA"; tag "CCDS";
chr2	HAVANA	exon	54138639	54138748	.	+	.	gene_id "ENSG00000170634.12"; transcript_id "ENST00000394666.7"; gene_type "protein_coding"; gene_status "KNOWN"; gene_name "ACYP2"; transcript_type "protein_coding"; transcript_status "KNOWN"; transcript_name "ACYP2-202"; exon_number "3"; exon_id "ENSE00003695915.1"; talon_gene "6162"; talon_transcript "21563"; talon_exon "105233"; ccdsid "CCDS82452.1"; exon_status "KNOWN"; level "2"; protein_id "ENSP00000475986.1"; source "HAVANA"; tag "CCDS";
chr2	HAVANA	exon	54304688	54305300	.	+	.	gene_id "ENSG00000170634.12"; transcript_id "ENST00000394666.7"; gene_type "protein_coding"; gene_status "KNOWN"; gene_name "ACYP2"; transcript_type "protein_coding"; transcript_status "KNOWN"; transcript_name "ACYP2-202"; exon_number "4"; exon_id "ENSE00001305732.5"; talon_gene "6162"; talon_transcript "21563"; talon_exon "105248"; ccdsid "CCDS1850.1"; exon_status "KNOWN"; level "2"; protein_id "ENSP00000378161.3"; source "HAVANA"; tag "CCDS";
chr2	HAVANA	gene	54649615	54669674	.	+	.	gene_id "ENSG00000115306.15"; gene_name "SPTBN1"; gene_status "KNOWN"; gene_type "protein_coding"; talon_gene "6170"; havana_gene "OTTHUMG00000133746.6"; level "2"; tag "overlapping_locus";
chr2	TALON	transcript	54649615	54669674	.	+	.	gene_id "ENSG00000115306.15"; transcript_id "ENCODEHT000317948"; gene_name "SPTBN1"; gene_status "KNOWN"; gene_type "protein_coding"; transcript_status "NOVEL"; transcript_name "ENCODEHT000317948"; talon_gene "6170"; talon_transcript "317948"; ISM-suffix_to_IDs "21580,21581,317629,317752,317821,317848,317858,317862,317878,317882,317896,317898,317900,317912,317917,317931,317936"; ISM-suffix_transcript "TRUE"; ISM_to_IDs "21580,21581,317629,317752,317821,317848,317858,317862,317878,317882,317896,317898,317900,317912,317917,317931,317936"; ISM_transcript "TRUE";
chr2	ENSEMBL	exon	54649615	54649989	.	+	.	gene_id "ENSG00000115306.15"; transcript_id "ENCODEHT000317948"; gene_type "protein_coding"; gene_status "KNOWN"; gene_name "SPTBN1"; transcript_status "NOVEL"; transcript_name "ENCODEHT000317948"; exon_number "1"; exon_id "ENSE00001036020.1"; talon_gene "6170"; talon_transcript "317948"; talon_exon "105351"; ccdsid "CCDS33198.1"; exon_status "KNOWN"; level "3"; protein_id "ENSP00000479037.1"; source "ENSEMBL"; tag "appris_alternative_1";
chr2	ENSEMBL	exon	54653609	54653853	.	+	.	gene_id "ENSG00000115306.15"; transcript_id "ENCODEHT000317948"; gene_type "protein_coding"; gene_status "KNOWN"; gene_name "SPTBN1"; transcript_status "NOVEL"; transcript_name "ENCODEHT000317948"; exon_number "2"; exon_id "ENSE00001070399.1"; talon_gene "6170"; talon_transcript "317948"; talon_exon "105353"; ccdsid "CCDS33198.1"; exon_status "KNOWN"; level "3"; protein_id "ENSP00000479037.1"; source "ENSEMBL"; tag "appris_alternative_1";
chr2	ENSEMBL	exon	54655070	54655208	.	+	.	gene_id "ENSG00000115306.15"; transcript_id "ENCODEHT000317948"; gene_type "protein_coding"; gene_status "KNOWN"; gene_name "SPTBN1"; transcript_status "NOVEL"; transcript_name "ENCODEHT000317948"; exon_number "3"; exon_id "ENSE00003506591.1"; talon_gene "6170"; talon_transcript "317948"; talon_exon "105355"; ccdsid "CCDS33198.1"; exon_status "KNOWN"; level "3"; protein_id "ENSP00000479037.1"; source "ENSEMBL"; tag "appris_alternative_1";
chr2	ENSEMBL	exon	54655914	54655998	.	+	.	gene_id "ENSG00000115306.15"; transcript_id "ENCODEHT000317948"; gene_type "protein_coding"; gene_status "KNOWN"; gene_name "SPTBN1"; transcript_status "NOVEL"; transcript_name "ENCODEHT000317948"; exon_number "4"; exon_id "ENSE00003649234.1"; talon_gene "6170"; talon_transcript "317948"; talon_exon "105357"; ccdsid "CCDS33198.1"; exon_status "KNOWN"; level "3"; protein_id "ENSP00000479037.1"; source "ENSEMBL"; tag "appris_alternative_1";
chr2	ENSEMBL	exon	54657850	54658046	.	+	.	gene_id "ENSG00000115306.15"; transcript_id "ENCODEHT000317948"; gene_type "protein_coding"; gene_status "KNOWN"; gene_name "SPTBN1"; transcript_status "NOVEL"; transcript_name "ENCODEHT000317948"; exon_number "5"; exon_id "ENSE00003637920.1"; talon_gene "6170"; talon_transcript "317948"; talon_exon "105359"; ccdsid "CCDS33198.1"; exon_status "KNOWN"; level "3"; protein_id "ENSP00000479037.1"; source "ENSEMBL"; tag "appris_alternative_1";
chr2	ENSEMBL	exon	54659154	54659266	.	+	.	gene_id "ENSG00000115306.15"; transcript_id "ENCODEHT000317948"; gene_type "protein_coding"; gene_status "KNOWN"; gene_name "SPTBN1"; transcript_status "NOVEL"; transcript_name "ENCODEHT000317948"; exon_number "6"; exon_id "ENSE00003634635.1"; talon_gene "6170"; talon_transcript "317948"; talon_exon "105361"; ccdsid "CCDS33198.1"; exon_status "KNOWN"; level "3"; protein_id "ENSP00000479037.1"; source "ENSEMBL"; tag "appris_alternative_1";
chr2	ENSEMBL	exon	54659936	54659999	.	+	.	gene_id "ENSG00000115306.15"; transcript_id "ENCODEHT000317948"; gene_type "protein_coding"; gene_status "KNOWN"; gene_name "SPTBN1"; transcript_status "NOVEL"; transcript_name "ENCODEHT000317948"; exon_number "7"; exon_id "ENSE00001289535.2"; talon_gene "6170"; talon_transcript "317948"; talon_exon "105363"; ccdsid "CCDS33198.1"; exon_status "KNOWN"; level "3"; protein_id "ENSP00000479037.1"; source "ENSEMBL"; tag "appris_alternative_1";
chr2	ENSEMBL	exon	54664453	54664691	.	+	.	gene_id "ENSG00000115306.15"; transcript_id "ENCODEHT000317948"; gene_type "protein_coding"; gene_status "KNOWN"; gene_name "SPTBN1"; transcript_status "NOVEL"; transcript_name "ENCODEHT000317948"; exon_number "8"; exon_id "ENSE00001306451.1"; talon_gene "6170"; talon_transcript "317948"; talon_exon "105365"; ccdsid "CCDS33198.1"; exon_status "KNOWN"; level "3"; protein_id "ENSP00000479037.1"; source "ENSEMBL"; tag "appris_alternative_1";
chr2	ENSEMBL	exon	54665915	54666088	.	+	.	gene_id "ENSG00000115306.15"; transcript_id "ENCODEHT000317948"; gene_type "protein_coding"; gene_status "KNOWN"; gene_name "SPTBN1"; transcript_status "NOVEL"; transcript_name "ENCODEHT000317948"; exon_number "9"; exon_id "ENSE00003566929.1"; talon_gene "6170"; talon_transcript "317948"; talon_exon "105367"; ccdsid "CCDS33198.1"; exon_status "KNOWN"; level "3"; protein_id "ENSP00000479037.1"; source "ENSEMBL"; tag "appris_alternative_1";
chr2	ENSEMBL	exon	54667604	54667646	.	+	.	gene_id "ENSG00000115306.15"; transcript_id "ENCODEHT000317948"; gene_type "protein_coding"; gene_status "KNOWN"; gene_name "SPTBN1"; transcript_status "NOVEL"; transcript_name "ENCODEHT000317948"; exon_number "10"; exon_id "ENSE00003605227.1"; talon_gene "6170"; talon_transcript "317948"; talon_exon "105369"; ccdsid "CCDS33198.1"; exon_status "KNOWN"; level "3"; protein_id "ENSP00000479037.1"; source "ENSEMBL"; tag "appris_alternative_1";
chr2	HAVANA	exon	54668351	54669674	.	+	.	gene_id "ENSG00000115306.15"; transcript_id "ENCODEHT000317948"; gene_type "protein_coding"; gene_status "KNOWN"; gene_name "SPTBN1"; transcript_status "NOVEL"; transcript_name "ENCODEHT000317948"; exon_number "11"; exon_id "ENSE00001957449.1"; talon_gene "6170"; talon_transcript "317948"; talon_exon "105394"; exon_status "KNOWN"; level "2"; source "HAVANA";
chr2	HAVANA	transcript	54662901	54669674	.	+	.	gene_id "ENSG00000115306.15"; transcript_id "ENST00000467371.1"; gene_name "SPTBN1"; gene_status "KNOWN"; gene_type "protein_coding"; transcript_type "retained_intron"; transcript_status "KNOWN"; transcript_name "SPTBN1-204"; talon_gene "6170"; talon_transcript "21586"; havana_transcript "OTTHUMT00000258119.1"; level "2"; source "HAVANA"; transcript_support_level "2";
chr2	HAVANA	exon	54662901	54664691	.	+	.	gene_id "ENSG00000115306.15"; transcript_id "ENST00000467371.1"; gene_type "protein_coding"; gene_status "KNOWN"; gene_name "SPTBN1"; transcript_type "retained_intron"; transcript_status "KNOWN"; transcript_name "SPTBN1-204"; exon_number "1"; exon_id "ENSE00001852721.1"; talon_gene "6170"; talon_transcript "21586"; talon_exon "105393"; exon_status "KNOWN"; level "2"; source "HAVANA";
chr2	ENSEMBL	exon	54665915	54666088	.	+	.	gene_id "ENSG00000115306.15"; transcript_id "ENST00000467371.1"; gene_type "protein_coding"; gene_status "KNOWN"; gene_name "SPTBN1"; transcript_type "retained_intron"; transcript_status "KNOWN"; transcript_name "SPTBN1-204"; exon_number "2"; exon_id "ENSE00003566929.1"; talon_gene "6170"; talon_transcript "21586"; talon_exon "105367"; ccdsid "CCDS33198.1"; exon_status "KNOWN"; level "3"; protein_id "ENSP00000479037.1"; source "ENSEMBL"; tag "appris_alternative_1";
chr2	ENSEMBL	exon	54667604	54667646	.	+	.	gene_id "ENSG00000115306.15"; transcript_id "ENST00000467371.1"; gene_type "protein_coding"; gene_status "KNOWN"; gene_name "SPTBN1"; transcript_type "retained_intron"; transcript_status "KNOWN"; transcript_name "SPTBN1-204"; exon_number "3"; exon_id "ENSE00003605227.1"; talon_gene "6170"; talon_transcript "21586"; talon_exon "105369"; ccdsid "CCDS33198.1"; exon_status "KNOWN"; level "3"; protein_id "ENSP00000479037.1"; source "ENSEMBL"; tag "appris_alternative_1";
chr2	HAVANA	exon	54668351	54669674	.	+	.	gene_id "ENSG00000115306.15"; transcript_id "ENST00000467371.1"; gene_type "protein_coding"; gene_status "KNOWN"; gene_name "SPTBN1"; transcript_type "retained_intron"; transcript_status "KNOWN"; transcript_name "SPTBN1-204"; exon_number "4"; exon_id "ENSE00001957449.1"; talon_gene "6170"; talon_transcript "21586"; talon_exon "105394"; exon_status "KNOWN"; level "2"; source "HAVANA";
chr2	HAVANA	gene	54972187	54974191	.	-	.	gene_id "ENSG00000115310.17"; gene_name "RTN4"; gene_status "KNOWN"; gene_type "protein_coding"; talon_gene "6179"; havana_gene "OTTHUMG00000129337.10"; level "2"; tag "ncRNA_host";
chr2	HAVANA	transcript	54972187	55010449	.	-	.	gene_id "ENSG00000115310.17"; transcript_id "ENST00000394609.6"; gene_name "RTN4"; gene_status "KNOWN"; gene_type "protein_coding"; transcript_type "protein_coding"; transcript_status "KNOWN"; transcript_name "RTN4-205"; talon_gene "6179"; talon_transcript "21604"; ccdsid "CCDS42685.1"; havana_transcript "OTTHUMT00000326317.2"; level "2"; protein_id "ENSP00000378107.2"; source "HAVANA"; tag "CCDS"; transcript_support_level "1";
chr2	HAVANA	exon	55010087	55010449	.	-	.	gene_id "ENSG00000115310.17"; transcript_id "ENST00000394609.6"; gene_type "protein_coding"; gene_status "KNOWN"; gene_name "RTN4"; transcript_type "protein_coding"; transcript_status "KNOWN"; transcript_name "RTN4-205"; exon_number "1"; exon_id "ENSE00001518992.2"; talon_gene "6179"; talon_transcript "21604"; talon_exon "105536"; ccdsid "CCDS42685.1"; exon_status "KNOWN"; level "2"; protein_id "ENSP00000378107.2"; source "HAVANA"; tag "CCDS";
chr2	ENSEMBL	exon	54987491	54987698	.	-	.	gene_id "ENSG00000115310.17"; transcript_id "ENST00000394609.6"; gene_type "protein_coding"; gene_status "KNOWN"; gene_name "RTN4"; transcript_type "protein_coding"; transcript_status "KNOWN"; transcript_name "RTN4-205"; exon_number "2"; exon_id "ENSE00001330486.3"; talon_gene "6179"; talon_transcript "21604"; talon_exon "105538"; ccdsid "CCDS42685.1"; exon_status "KNOWN"; level "3"; protein_id "ENSP00000384825.2"; source "ENSEMBL"; tag "basic";
chr2	ENSEMBL	exon	54982515	54982653	.	-	.	gene_id "ENSG00000115310.17"; transcript_id "ENST00000394609.6"; gene_type "protein_coding"; gene_status "KNOWN"; gene_name "RTN4"; transcript_type "protein_coding"; transcript_status "KNOWN"; transcript_name "RTN4-205"; exon_number "3"; exon_id "ENSE00003671987.1"; talon_gene "6179"; talon_transcript "21604"; talon_exon "105540"; ccdsid "CCDS42685.1"; exon_status "KNOWN"; level "3"; protein_id "ENSP00000384825.2"; source "ENSEMBL"; tag "basic";
chr2	ENSEMBL	exon	54974695	54974764	.	-	.	gene_id "ENSG00000115310.17"; transcript_id "ENST00000394609.6"; gene_type "protein_coding"; gene_status "KNOWN"; gene_name "RTN4"; transcript_type "protein_coding"; transcript_status "KNOWN"; transcript_name "RTN4-205"; exon_number "4"; exon_id "ENSE00000809957.1"; talon_gene "6179"; talon_transcript "21604"; talon_exon "105542"; ccdsid "CCDS42685.1"; exon_status "KNOWN"; level "3"; protein_id "ENSP00000384825.2"; source "ENSEMBL"; tag "basic";
chr2	ENSEMBL	exon	54973821	54973867	.	-	.	gene_id "ENSG00000115310.17"; transcript_id "ENST00000394609.6"; gene_type "protein_coding"; gene_status "KNOWN"; gene_name "RTN4"; transcript_type "protein_coding"; transcript_status "KNOWN"; transcript_name "RTN4-205"; exon_number "5"; exon_id "ENSE00000809956.1"; talon_gene "6179"; talon_transcript "21604"; talon_exon "105544"; ccdsid "CCDS42685.1"; exon_status "KNOWN"; level "3"; protein_id "ENSP00000384825.2"; source "ENSEMBL"; tag "basic";
chr2	ENSEMBL	exon	54973563	54973621	.	-	.	gene_id "ENSG00000115310.17"; transcript_id "ENST00000394609.6"; gene_type "protein_coding"; gene_status "KNOWN"; gene_name "RTN4"; transcript_type "protein_coding"; transcript_status "KNOWN"; transcript_name "RTN4-205"; exon_number "6"; exon_id "ENSE00003581476.1"; talon_gene "6179"; talon_transcript "21604"; talon_exon "105546"; ccdsid "CCDS42685.1"; exon_status "KNOWN"; level "3"; protein_id "ENSP00000384825.2"; source "ENSEMBL"; tag "basic";
chr2	HAVANA	exon	54972187	54973198	.	-	.	gene_id "ENSG00000115310.17"; transcript_id "ENST00000394609.6"; gene_type "protein_coding"; gene_status "KNOWN"; gene_name "RTN4"; transcript_type "protein_coding"; transcript_status "KNOWN"; transcript_name "RTN4-205"; exon_number "7"; exon_id "ENSE00003740112.1"; talon_gene "6179"; talon_transcript "21604"; talon_exon "105548"; ccdsid "CCDS42685.1"; exon_status "KNOWN"; level "2"; protein_id "ENSP00000378107.2"; source "HAVANA"; tag "CCDS";
chr2	TALON	transcript	54972187	54973198	.	-	.	gene_id "ENSG00000115310.17"; transcript_id "ENCODEHT000318277"; gene_name "RTN4"; gene_status "KNOWN"; gene_type "protein_coding"; transcript_status "NOVEL"; transcript_name "ENCODEHT000318277"; talon_gene "6179"; talon_transcript "318277"; ISM_to_IDs "21604"; ISM_transcript "TRUE";
chr2	HAVANA	exon	54972187	54973198	.	-	.	gene_id "ENSG00000115310.17"; transcript_id "ENCODEHT000318277"; gene_type "protein_coding"; gene_status "KNOWN"; gene_name "RTN4"; transcript_status "NOVEL"; transcript_name "ENCODEHT000318277"; exon_number "1"; exon_id "ENSE00003740112.1"; talon_gene "6179"; talon_transcript "318277"; talon_exon "105548"; ccdsid "CCDS42685.1"; exon_status "KNOWN"; level "2"; protein_id "ENSP00000378107.2"; source "HAVANA"; tag "CCDS";
chr2	HAVANA	transcript	54972189	55050544	.	-	.	gene_id "ENSG00000115310.17"; transcript_id "ENST00000317610.11"; gene_name "RTN4"; gene_status "KNOWN"; gene_type "protein_coding"; transcript_type "protein_coding"; transcript_status "KNOWN"; transcript_name "RTN4-201"; talon_gene "6179"; talon_transcript "21608"; ccdsid "CCDS1851.1"; havana_transcript "OTTHUMT00000251485.1"; level "2"; protein_id "ENSP00000322147.7"; source "HAVANA"; tag "CCDS"; transcript_support_level "1";
chr2	HAVANA	exon	55049745	55050544	.	-	.	gene_id "ENSG00000115310.17"; transcript_id "ENST00000317610.11"; gene_type "protein_coding"; gene_status "KNOWN"; gene_name "RTN4"; transcript_type "protein_coding"; transcript_status "KNOWN"; transcript_name "RTN4-201"; exon_number "1"; exon_id "ENSE00001330411.6"; talon_gene "6179"; talon_transcript "21608"; talon_exon "105558"; ccdsid "CCDS42684.1"; exon_status "KNOWN"; level "2"; protein_id "ENSP00000337838.6"; source "HAVANA"; tag "CCDS";
chr2	ENSEMBL	exon	54987491	54987698	.	-	.	gene_id "ENSG00000115310.17"; transcript_id "ENST00000317610.11"; gene_type "protein_coding"; gene_status "KNOWN"; gene_name "RTN4"; transcript_type "protein_coding"; transcript_status "KNOWN"; transcript_name "RTN4-201"; exon_number "2"; exon_id "ENSE00001330486.3"; talon_gene "6179"; talon_transcript "21608"; talon_exon "105538"; ccdsid "CCDS42685.1"; exon_status "KNOWN"; level "3"; protein_id "ENSP00000384825.2"; source "ENSEMBL"; tag "basic";
chr2	ENSEMBL	exon	54982515	54982653	.	-	.	gene_id "ENSG00000115310.17"; transcript_id "ENST00000317610.11"; gene_type "protein_coding"; gene_status "KNOWN"; gene_name "RTN4"; transcript_type "protein_coding"; transcript_status "KNOWN"; transcript_name "RTN4-201"; exon_number "3"; exon_id "ENSE00003671987.1"; talon_gene "6179"; talon_transcript "21608"; talon_exon "105540"; ccdsid "CCDS42685.1"; exon_status "KNOWN"; level "3"; protein_id "ENSP00000384825.2"; source "ENSEMBL"; tag "basic";
chr2	ENSEMBL	exon	54974695	54974764	.	-	.	gene_id "ENSG00000115310.17"; transcript_id "ENST00000317610.11"; gene_type "protein_coding"; gene_status "KNOWN"; gene_name "RTN4"; transcript_type "protein_coding"; transcript_status "KNOWN"; transcript_name "RTN4-201"; exon_number "4"; exon_id "ENSE00000809957.1"; talon_gene "6179"; talon_transcript "21608"; talon_exon "105542"; ccdsid "CCDS42685.1"; exon_status "KNOWN"; level "3"; protein_id "ENSP00000384825.2"; source "ENSEMBL"; tag "basic";
chr2	ENSEMBL	exon	54973821	54973867	.	-	.	gene_id "ENSG00000115310.17"; transcript_id "ENST00000317610.11"; gene_type "protein_coding"; gene_status "KNOWN"; gene_name "RTN4"; transcript_type "protein_coding"; transcript_status "KNOWN"; transcript_name "RTN4-201"; exon_number "5"; exon_id "ENSE00000809956.1"; talon_gene "6179"; talon_transcript "21608"; talon_exon "105544"; ccdsid "CCDS42685.1"; exon_status "KNOWN"; level "3"; protein_id "ENSP00000384825.2"; source "ENSEMBL"; tag "basic";
chr2	ENSEMBL	exon	54973563	54973621	.	-	.	gene_id "ENSG00000115310.17"; transcript_id "ENST00000317610.11"; gene_type "protein_coding"; gene_status "KNOWN"; gene_name "RTN4"; transcript_type "protein_coding"; transcript_status "KNOWN"; transcript_name "RTN4-201"; exon_number "6"; exon_id "ENSE00003581476.1"; talon_gene "6179"; talon_transcript "21608"; talon_exon "105546"; ccdsid "CCDS42685.1"; exon_status "KNOWN"; level "3"; protein_id "ENSP00000384825.2"; source "ENSEMBL"; tag "basic";
chr2	HAVANA	exon	54972189	54973198	.	-	.	gene_id "ENSG00000115310.17"; transcript_id "ENST00000317610.11"; gene_type "protein_coding"; gene_status "KNOWN"; gene_name "RTN4"; transcript_type "protein_coding"; transcript_status "KNOWN"; transcript_name "RTN4-201"; exon_number "7"; exon_id "ENSE00001555275.1"; talon_gene "6179"; talon_transcript "21608"; talon_exon "105555"; ccdsid "CCDS1852.1"; exon_status "KNOWN"; level "2"; protein_id "ENSP00000384471.1"; source "HAVANA"; tag "CCDS";
chr2	HAVANA	transcript	54972189	55050544	.	-	.	gene_id "ENSG00000115310.17"; transcript_id "ENST00000357732.8"; gene_name "RTN4"; gene_status "KNOWN"; gene_type "protein_coding"; transcript_type "protein_coding"; transcript_status "KNOWN"; transcript_name "RTN4-204"; talon_gene "6179"; talon_transcript "21609"; ccdsid "CCDS42683.1"; havana_transcript "OTTHUMT00000326316.1"; level "2"; protein_id "ENSP00000350365.4"; source "HAVANA"; tag "CCDS"; transcript_support_level "1";
chr2	HAVANA	exon	55049745	55050544	.	-	.	gene_id "ENSG00000115310.17"; transcript_id "ENST00000357732.8"; gene_type "protein_coding"; gene_status "KNOWN"; gene_name "RTN4"; transcript_type "protein_coding"; transcript_status "KNOWN"; transcript_name "RTN4-204"; exon_number "1"; exon_id "ENSE00001330411.6"; talon_gene "6179"; talon_transcript "21609"; talon_exon "105558"; ccdsid "CCDS42684.1"; exon_status "KNOWN"; level "2"; protein_id "ENSP00000337838.6"; source "HAVANA"; tag "CCDS";
chr2	HAVANA	exon	55028164	55028220	.	-	.	gene_id "ENSG00000115310.17"; transcript_id "ENST00000357732.8"; gene_type "protein_coding"; gene_status "KNOWN"; gene_name "RTN4"; transcript_type "protein_coding"; transcript_status "KNOWN"; transcript_name "RTN4-204"; exon_number "2"; exon_id "ENSE00003549874.1"; talon_gene "6179"; talon_transcript "21609"; talon_exon "105551"; ccdsid "CCDS1852.1"; exon_status "KNOWN"; level "2"; protein_id "ENSP00000384471.1"; source "HAVANA"; tag "CCDS";
chr2	ENSEMBL	exon	54987491	54987698	.	-	.	gene_id "ENSG00000115310.17"; transcript_id "ENST00000357732.8"; gene_type "protein_coding"; gene_status "KNOWN"; gene_name "RTN4"; transcript_type "protein_coding"; transcript_status "KNOWN"; transcript_name "RTN4-204"; exon_number "3"; exon_id "ENSE00001330486.3"; talon_gene "6179"; talon_transcript "21609"; talon_exon "105538"; ccdsid "CCDS42685.1"; exon_status "KNOWN"; level "3"; protein_id "ENSP00000384825.2"; source "ENSEMBL"; tag "basic";
chr2	ENSEMBL	exon	54982515	54982653	.	-	.	gene_id "ENSG00000115310.17"; transcript_id "ENST00000357732.8"; gene_type "protein_coding"; gene_status "KNOWN"; gene_name "RTN4"; transcript_type "protein_coding"; transcript_status "KNOWN"; transcript_name "RTN4-204"; exon_number "4"; exon_id "ENSE00003671987.1"; talon_gene "6179"; talon_transcript "21609"; talon_exon "105540"; ccdsid "CCDS42685.1"; exon_status "KNOWN"; level "3"; protein_id "ENSP00000384825.2"; source "ENSEMBL"; tag "basic";
chr2	ENSEMBL	exon	54974695	54974764	.	-	.	gene_id "ENSG00000115310.17"; transcript_id "ENST00000357732.8"; gene_type "protein_coding"; gene_status "KNOWN"; gene_name "RTN4"; transcript_type "protein_coding"; transcript_status "KNOWN"; transcript_name "RTN4-204"; exon_number "5"; exon_id "ENSE00000809957.1"; talon_gene "6179"; talon_transcript "21609"; talon_exon "105542"; ccdsid "CCDS42685.1"; exon_status "KNOWN"; level "3"; protein_id "ENSP00000384825.2"; source "ENSEMBL"; tag "basic";
chr2	ENSEMBL	exon	54973821	54973867	.	-	.	gene_id "ENSG00000115310.17"; transcript_id "ENST00000357732.8"; gene_type "protein_coding"; gene_status "KNOWN"; gene_name "RTN4"; transcript_type "protein_coding"; transcript_status "KNOWN"; transcript_name "RTN4-204"; exon_number "6"; exon_id "ENSE00000809956.1"; talon_gene "6179"; talon_transcript "21609"; talon_exon "105544"; ccdsid "CCDS42685.1"; exon_status "KNOWN"; level "3"; protein_id "ENSP00000384825.2"; source "ENSEMBL"; tag "basic";
chr2	ENSEMBL	exon	54973563	54973621	.	-	.	gene_id "ENSG00000115310.17"; transcript_id "ENST00000357732.8"; gene_type "protein_coding"; gene_status "KNOWN"; gene_name "RTN4"; transcript_type "protein_coding"; transcript_status "KNOWN"; transcript_name "RTN4-204"; exon_number "7"; exon_id "ENSE00003581476.1"; talon_gene "6179"; talon_transcript "21609"; talon_exon "105546"; ccdsid "CCDS42685.1"; exon_status "KNOWN"; level "3"; protein_id "ENSP00000384825.2"; source "ENSEMBL"; tag "basic";
chr2	HAVANA	exon	54972189	54973198	.	-	.	gene_id "ENSG00000115310.17"; transcript_id "ENST00000357732.8"; gene_type "protein_coding"; gene_status "KNOWN"; gene_name "RTN4"; transcript_type "protein_coding"; transcript_status "KNOWN"; transcript_name "RTN4-204"; exon_number "8"; exon_id "ENSE00001555275.1"; talon_gene "6179"; talon_transcript "21609"; talon_exon "105555"; ccdsid "CCDS1852.1"; exon_status "KNOWN"; level "2"; protein_id "ENSP00000384471.1"; source "HAVANA"; tag "CCDS";
chr2	TALON	transcript	54972189	54987633	.	-	.	gene_id "ENSG00000115310.17"; transcript_id "ENCODEHT000318313"; gene_name "RTN4"; gene_status "KNOWN"; gene_type "protein_coding"; transcript_status "NOVEL"; transcript_name "ENCODEHT000318313"; talon_gene "6179"; talon_transcript "318313"; ISM-suffix_to_IDs "21604,21605,21606,21607,21608,21609,21610,21611,21615"; ISM-suffix_transcript "TRUE"; ISM_to_IDs "21604,21605,21606,21607,21608,21609,21610,21611,21615"; ISM_transcript "TRUE";
chr2	HAVANA	exon	54987491	54987633	.	-	.	gene_id "ENSG00000115310.17"; transcript_id "ENCODEHT000318313"; gene_type "protein_coding"; gene_status "KNOWN"; gene_name "RTN4"; transcript_status "NOVEL"; transcript_name "ENCODEHT000318313"; exon_number "1"; exon_id "ENSE00001905084.1"; talon_gene "6179"; talon_transcript "318313"; talon_exon "105566"; exon_status "KNOWN"; level "2"; protein_id "ENSP00000489133.1"; source "HAVANA"; tag "cds_start_NF";
chr2	ENSEMBL	exon	54982515	54982653	.	-	.	gene_id "ENSG00000115310.17"; transcript_id "ENCODEHT000318313"; gene_type "protein_coding"; gene_status "KNOWN"; gene_name "RTN4"; transcript_status "NOVEL"; transcript_name "ENCODEHT000318313"; exon_number "2"; exon_id "ENSE00003671987.1"; talon_gene "6179"; talon_transcript "318313"; talon_exon "105540"; ccdsid "CCDS42685.1"; exon_status "KNOWN"; level "3"; protein_id "ENSP00000384825.2"; source "ENSEMBL"; tag "basic";
chr2	ENSEMBL	exon	54974695	54974764	.	-	.	gene_id "ENSG00000115310.17"; transcript_id "ENCODEHT000318313"; gene_type "protein_coding"; gene_status "KNOWN"; gene_name "RTN4"; transcript_status "NOVEL"; transcript_name "ENCODEHT000318313"; exon_number "3"; exon_id "ENSE00000809957.1"; talon_gene "6179"; talon_transcript "318313"; talon_exon "105542"; ccdsid "CCDS42685.1"; exon_status "KNOWN"; level "3"; protein_id "ENSP00000384825.2"; source "ENSEMBL"; tag "basic";
chr2	ENSEMBL	exon	54973821	54973867	.	-	.	gene_id "ENSG00000115310.17"; transcript_id "ENCODEHT000318313"; gene_type "protein_coding"; gene_status "KNOWN"; gene_name "RTN4"; transcript_status "NOVEL"; transcript_name "ENCODEHT000318313"; exon_number "4"; exon_id "ENSE00000809956.1"; talon_gene "6179"; talon_transcript "318313"; talon_exon "105544"; ccdsid "CCDS42685.1"; exon_status "KNOWN"; level "3"; protein_id "ENSP00000384825.2"; source "ENSEMBL"; tag "basic";
chr2	ENSEMBL	exon	54973563	54973621	.	-	.	gene_id "ENSG00000115310.17"; transcript_id "ENCODEHT000318313"; gene_type "protein_coding"; gene_status "KNOWN"; gene_name "RTN4"; transcript_status "NOVEL"; transcript_name "ENCODEHT000318313"; exon_number "5"; exon_id "ENSE00003581476.1"; talon_gene "6179"; talon_transcript "318313"; talon_exon "105546"; ccdsid "CCDS42685.1"; exon_status "KNOWN"; level "3"; protein_id "ENSP00000384825.2"; source "ENSEMBL"; tag "basic";
chr2	HAVANA	exon	54972189	54973198	.	-	.	gene_id "ENSG00000115310.17"; transcript_id "ENCODEHT000318313"; gene_type "protein_coding"; gene_status "KNOWN"; gene_name "RTN4"; transcript_status "NOVEL"; transcript_name "ENCODEHT000318313"; exon_number "6"; exon_id "ENSE00001555275.1"; talon_gene "6179"; talon_transcript "318313"; talon_exon "105555"; ccdsid "CCDS1852.1"; exon_status "KNOWN"; level "2"; protein_id "ENSP00000384471.1"; source "HAVANA"; tag "CCDS";
chr2	HAVANA	transcript	54972585	54987633	.	-	.	gene_id "ENSG00000115310.17"; transcript_id "ENST00000486085.5"; gene_name "RTN4"; gene_status "KNOWN"; gene_type "protein_coding"; transcript_type "protein_coding"; transcript_status "KNOWN"; transcript_name "RTN4-214"; talon_gene "6179"; talon_transcript "21612"; havana_transcript "OTTHUMT00000326318.2"; level "2"; protein_id "ENSP00000489133.1"; source "HAVANA"; tag "cds_start_NF"; transcript_support_level "3";
chr2	HAVANA	exon	54987491	54987633	.	-	.	gene_id "ENSG00000115310.17"; transcript_id "ENST00000486085.5"; gene_type "protein_coding"; gene_status "KNOWN"; gene_name "RTN4"; transcript_type "protein_coding"; transcript_status "KNOWN"; transcript_name "RTN4-214"; exon_number "1"; exon_id "ENSE00001905084.1"; talon_gene "6179"; talon_transcript "21612"; talon_exon "105566"; exon_status "KNOWN"; level "2"; protein_id "ENSP00000489133.1"; source "HAVANA"; tag "cds_start_NF";
chr2	ENSEMBL	exon	54982515	54982653	.	-	.	gene_id "ENSG00000115310.17"; transcript_id "ENST00000486085.5"; gene_type "protein_coding"; gene_status "KNOWN"; gene_name "RTN4"; transcript_type "protein_coding"; transcript_status "KNOWN"; transcript_name "RTN4-214"; exon_number "2"; exon_id "ENSE00003671987.1"; talon_gene "6179"; talon_transcript "21612"; talon_exon "105540"; ccdsid "CCDS42685.1"; exon_status "KNOWN"; level "3"; protein_id "ENSP00000384825.2"; source "ENSEMBL"; tag "basic";
chr2	ENSEMBL	exon	54973563	54973621	.	-	.	gene_id "ENSG00000115310.17"; transcript_id "ENST00000486085.5"; gene_type "protein_coding"; gene_status "KNOWN"; gene_name "RTN4"; transcript_type "protein_coding"; transcript_status "KNOWN"; transcript_name "RTN4-214"; exon_number "3"; exon_id "ENSE00003581476.1"; talon_gene "6179"; talon_transcript "21612"; talon_exon "105546"; ccdsid "CCDS42685.1"; exon_status "KNOWN"; level "3"; protein_id "ENSP00000384825.2"; source "ENSEMBL"; tag "basic";
chr2	HAVANA	exon	54972585	54973198	.	-	.	gene_id "ENSG00000115310.17"; transcript_id "ENST00000486085.5"; gene_type "protein_coding"; gene_status "KNOWN"; gene_name "RTN4"; transcript_type "protein_coding"; transcript_status "KNOWN"; transcript_name "RTN4-214"; exon_number "4"; exon_id "ENSE00001381604.2"; talon_gene "6179"; talon_transcript "21612"; talon_exon "105568"; exon_status "KNOWN"; level "2"; protein_id "ENSP00000489133.1"; source "HAVANA"; tag "cds_start_NF";
chr2	HAVANA	transcript	54972796	54974019	.	-	.	gene_id "ENSG00000115310.17"; transcript_id "ENST00000491592.1"; gene_name "RTN4"; gene_status "KNOWN"; gene_type "protein_coding"; transcript_type "retained_intron"; transcript_status "KNOWN"; transcript_name "RTN4-215"; talon_gene "6179"; talon_transcript "21613"; havana_transcript "OTTHUMT00000326319.1"; level "2"; source "HAVANA"; transcript_support_level "2";
chr2	HAVANA	exon	54973563	54974019	.	-	.	gene_id "ENSG00000115310.17"; transcript_id "ENST00000491592.1"; gene_type "protein_coding"; gene_status "KNOWN"; gene_name "RTN4"; transcript_type "retained_intron"; transcript_status "KNOWN"; transcript_name "RTN4-215"; exon_number "1"; exon_id "ENSE00001907039.1"; talon_gene "6179"; talon_transcript "21613"; talon_exon "105569"; exon_status "KNOWN"; level "2"; source "HAVANA";
chr2	HAVANA	exon	54972796	54973198	.	-	.	gene_id "ENSG00000115310.17"; transcript_id "ENST00000491592.1"; gene_type "protein_coding"; gene_status "KNOWN"; gene_name "RTN4"; transcript_type "retained_intron"; transcript_status "KNOWN"; transcript_name "RTN4-215"; exon_number "2"; exon_id "ENSE00001955500.1"; talon_gene "6179"; talon_transcript "21613"; talon_exon "105570"; exon_status "KNOWN"; level "2"; source "HAVANA";
chr2	HAVANA	transcript	54972797	54974191	.	-	.	gene_id "ENSG00000115310.17"; transcript_id "ENST00000485749.1"; gene_name "RTN4"; gene_status "KNOWN"; gene_type "protein_coding"; transcript_type "retained_intron"; transcript_status "KNOWN"; transcript_name "RTN4-213"; talon_gene "6179"; talon_transcript "21614"; havana_transcript "OTTHUMT00000326320.1"; level "2"; source "HAVANA"; transcript_support_level "2";
chr2	HAVANA	exon	54973821	54974191	.	-	.	gene_id "ENSG00000115310.17"; transcript_id "ENST00000485749.1"; gene_type "protein_coding"; gene_status "KNOWN"; gene_name "RTN4"; transcript_type "retained_intron"; transcript_status "KNOWN"; transcript_name "RTN4-213"; exon_number "1"; exon_id "ENSE00001866266.1"; talon_gene "6179"; talon_transcript "21614"; talon_exon "105571"; exon_status "KNOWN"; level "2"; source "HAVANA";
chr2	ENSEMBL	exon	54973563	54973621	.	-	.	gene_id "ENSG00000115310.17"; transcript_id "ENST00000485749.1"; gene_type "protein_coding"; gene_status "KNOWN"; gene_name "RTN4"; transcript_type "retained_intron"; transcript_status "KNOWN"; transcript_name "RTN4-213"; exon_number "2"; exon_id "ENSE00003581476.1"; talon_gene "6179"; talon_transcript "21614"; talon_exon "105546"; ccdsid "CCDS42685.1"; exon_status "KNOWN"; level "3"; protein_id "ENSP00000384825.2"; source "ENSEMBL"; tag "basic";
chr2	HAVANA	exon	54972797	54973198	.	-	.	gene_id "ENSG00000115310.17"; transcript_id "ENST00000485749.1"; gene_type "protein_coding"; gene_status "KNOWN"; gene_name "RTN4"; transcript_type "retained_intron"; transcript_status "KNOWN"; transcript_name "RTN4-213"; exon_number "3"; exon_id "ENSE00001916914.1"; talon_gene "6179"; talon_transcript "21614"; talon_exon "105572"; exon_status "KNOWN"; level "2"; source "HAVANA";
chr2	HAVANA	gene	55231903	55235609	.	+	.	gene_id "ENSG00000143947.13"; gene_name "RPS27A"; gene_status "KNOWN"; gene_type "protein_coding"; talon_gene "6184"; havana_gene "OTTHUMG00000151919.18"; level "2";
chr2	HAVANA	transcript	55231903	55235588	.	+	.	gene_id "ENSG00000143947.13"; transcript_id "ENST00000402285.7"; gene_name "RPS27A"; gene_status "KNOWN"; gene_type "protein_coding"; transcript_type "protein_coding"; transcript_status "KNOWN"; transcript_name "RPS27A-202"; talon_gene "6184"; talon_transcript "21635"; ccdsid "CCDS33202.1"; havana_transcript "OTTHUMT00000324424.2"; level "2"; protein_id "ENSP00000383981.3"; source "HAVANA"; tag "CCDS"; transcript_support_level "3";
chr2	HAVANA	exon	55231903	55232108	.	+	.	gene_id "ENSG00000143947.13"; transcript_id "ENST00000402285.7"; gene_type "protein_coding"; gene_status "KNOWN"; gene_name "RPS27A"; transcript_type "protein_coding"; transcript_status "KNOWN"; transcript_name "RPS27A-202"; exon_number "1"; exon_id "ENSE00001548899.3"; talon_gene "6184"; talon_transcript "21635"; talon_exon "105663"; ccdsid "CCDS33202.1"; exon_status "KNOWN"; level "2"; protein_id "ENSP00000383981.3"; source "HAVANA"; tag "CCDS";
chr2	ENSEMBL	exon	55232808	55232872	.	+	.	gene_id "ENSG00000143947.13"; transcript_id "ENST00000402285.7"; gene_type "protein_coding"; gene_status "KNOWN"; gene_name "RPS27A"; transcript_type "protein_coding"; transcript_status "KNOWN"; transcript_name "RPS27A-202"; exon_number "2"; exon_id "ENSE00003554742.1"; talon_gene "6184"; talon_transcript "21635"; talon_exon "105665"; ccdsid "CCDS33202.1"; exon_status "KNOWN"; level "3"; protein_id "ENSP00000492819.1"; source "ENSEMBL"; tag "basic";
chr2	ENSEMBL	exon	55233363	55233417	.	+	.	gene_id "ENSG00000143947.13"; transcript_id "ENST00000402285.7"; gene_type "protein_coding"; gene_status "KNOWN"; gene_name "RPS27A"; transcript_type "protein_coding"; transcript_status "KNOWN"; transcript_name "RPS27A-202"; exon_number "3"; exon_id "ENSE00003499268.1"; talon_gene "6184"; talon_transcript "21635"; talon_exon "105667"; ccdsid "CCDS33202.1"; exon_status "KNOWN"; level "3"; protein_id "ENSP00000492819.1"; source "ENSEMBL"; tag "basic";
chr2	HAVANA	exon	55234119	55234204	.	+	.	gene_id "ENSG00000143947.13"; transcript_id "ENST00000402285.7"; gene_type "protein_coding"; gene_status "KNOWN"; gene_name "RPS27A"; transcript_type "protein_coding"; transcript_status "KNOWN"; transcript_name "RPS27A-202"; exon_number "4"; exon_id "ENSE00003602280.1"; talon_gene "6184"; talon_transcript "21635"; talon_exon "105669"; ccdsid "CCDS33202.1"; exon_status "KNOWN"; level "2"; protein_id "ENSP00000383981.3"; source "HAVANA"; tag "CCDS";
chr2	HAVANA	exon	55234831	55234962	.	+	.	gene_id "ENSG00000143947.13"; transcript_id "ENST00000402285.7"; gene_type "protein_coding"; gene_status "KNOWN"; gene_name "RPS27A"; transcript_type "protein_coding"; transcript_status "KNOWN"; transcript_name "RPS27A-202"; exon_number "5"; exon_id "ENSE00001035837.3"; talon_gene "6184"; talon_transcript "21635"; talon_exon "105671"; ccdsid "CCDS33202.1"; exon_status "KNOWN"; level "2"; protein_id "ENSP00000383981.3"; source "HAVANA"; tag "CCDS";
chr2	HAVANA	exon	55235428	55235588	.	+	.	gene_id "ENSG00000143947.13"; transcript_id "ENST00000402285.7"; gene_type "protein_coding"; gene_status "KNOWN"; gene_name "RPS27A"; transcript_type "protein_coding"; transcript_status "KNOWN"; transcript_name "RPS27A-202"; exon_number "6"; exon_id "ENSE00001877990.1"; talon_gene "6184"; talon_transcript "21635"; talon_exon "105673"; ccdsid "CCDS33202.1"; exon_status "KNOWN"; level "2"; protein_id "ENSP00000383981.3"; source "HAVANA"; tag "CCDS";
chr2	HAVANA	transcript	55232402	55235853	.	+	.	gene_id "ENSG00000143947.13"; transcript_id "ENST00000272317.10"; gene_name "RPS27A"; gene_status "KNOWN"; gene_type "protein_coding"; transcript_type "protein_coding"; transcript_status "KNOWN"; transcript_name "RPS27A-201"; talon_gene "6184"; talon_transcript "21636"; ccdsid "CCDS33202.1"; havana_transcript "OTTHUMT00000324423.15"; level "2"; protein_id "ENSP00000272317.6"; source "HAVANA"; tag "CCDS"; transcript_support_level "1";
chr2	HAVANA	exon	55232402	55232708	.	+	.	gene_id "ENSG00000143947.13"; transcript_id "ENST00000272317.10"; gene_type "protein_coding"; gene_status "KNOWN"; gene_name "RPS27A"; transcript_type "protein_coding"; transcript_status "KNOWN"; transcript_name "RPS27A-201"; exon_number "1"; exon_id "ENSE00001409728.3"; talon_gene "6184"; talon_transcript "21636"; talon_exon "105674"; ccdsid "CCDS33202.1"; exon_status "KNOWN"; level "2"; protein_id "ENSP00000272317.6"; source "HAVANA"; tag "CCDS";
chr2	ENSEMBL	exon	55232808	55232872	.	+	.	gene_id "ENSG00000143947.13"; transcript_id "ENST00000272317.10"; gene_type "protein_coding"; gene_status "KNOWN"; gene_name "RPS27A"; transcript_type "protein_coding"; transcript_status "KNOWN"; transcript_name "RPS27A-201"; exon_number "2"; exon_id "ENSE00003554742.1"; talon_gene "6184"; talon_transcript "21636"; talon_exon "105665"; ccdsid "CCDS33202.1"; exon_status "KNOWN"; level "3"; protein_id "ENSP00000492819.1"; source "ENSEMBL"; tag "basic";
chr2	ENSEMBL	exon	55233363	55233417	.	+	.	gene_id "ENSG00000143947.13"; transcript_id "ENST00000272317.10"; gene_type "protein_coding"; gene_status "KNOWN"; gene_name "RPS27A"; transcript_type "protein_coding"; transcript_status "KNOWN"; transcript_name "RPS27A-201"; exon_number "3"; exon_id "ENSE00003499268.1"; talon_gene "6184"; talon_transcript "21636"; talon_exon "105667"; ccdsid "CCDS33202.1"; exon_status "KNOWN"; level "3"; protein_id "ENSP00000492819.1"; source "ENSEMBL"; tag "basic";
chr2	HAVANA	exon	55234119	55234204	.	+	.	gene_id "ENSG00000143947.13"; transcript_id "ENST00000272317.10"; gene_type "protein_coding"; gene_status "KNOWN"; gene_name "RPS27A"; transcript_type "protein_coding"; transcript_status "KNOWN"; transcript_name "RPS27A-201"; exon_number "4"; exon_id "ENSE00003602280.1"; talon_gene "6184"; talon_transcript "21636"; talon_exon "105669"; ccdsid "CCDS33202.1"; exon_status "KNOWN"; level "2"; protein_id "ENSP00000383981.3"; source "HAVANA"; tag "CCDS";
chr2	HAVANA	exon	55234831	55234962	.	+	.	gene_id "ENSG00000143947.13"; transcript_id "ENST00000272317.10"; gene_type "protein_coding"; gene_status "KNOWN"; gene_name "RPS27A"; transcript_type "protein_coding"; transcript_status "KNOWN"; transcript_name "RPS27A-201"; exon_number "5"; exon_id "ENSE00001035837.3"; talon_gene "6184"; talon_transcript "21636"; talon_exon "105671"; ccdsid "CCDS33202.1"; exon_status "KNOWN"; level "2"; protein_id "ENSP00000383981.3"; source "HAVANA"; tag "CCDS";
chr2	HAVANA	exon	55235428	55235853	.	+	.	gene_id "ENSG00000143947.13"; transcript_id "ENST00000272317.10"; gene_type "protein_coding"; gene_status "KNOWN"; gene_name "RPS27A"; transcript_type "protein_coding"; transcript_status "KNOWN"; transcript_name "RPS27A-201"; exon_number "6"; exon_id "ENSE00001911348.1"; talon_gene "6184"; talon_transcript "21636"; talon_exon "105676"; ccdsid "CCDS33202.1"; exon_status "KNOWN"; level "2"; protein_id "ENSP00000272317.6"; source "HAVANA"; tag "CCDS";
chr2	TALON	transcript	55232402	55235609	.	+	.	gene_id "ENSG00000143947.13"; transcript_id "ENCODEHT000318699"; gene_name "RPS27A"; gene_status "KNOWN"; gene_type "protein_coding"; transcript_status "NOVEL"; transcript_name "ENCODEHT000318699"; talon_gene "6184"; talon_transcript "318699"; ISM-suffix_to_IDs "318678"; ISM-suffix_transcript "TRUE"; ISM_to_IDs "318678"; ISM_transcript "TRUE";
chr2	HAVANA	exon	55232402	55232708	.	+	.	gene_id "ENSG00000143947.13"; transcript_id "ENCODEHT000318699"; gene_type "protein_coding"; gene_status "KNOWN"; gene_name "RPS27A"; transcript_status "NOVEL"; transcript_name "ENCODEHT000318699"; exon_number "1"; exon_id "ENSE00001409728.3"; talon_gene "6184"; talon_transcript "318699"; talon_exon "105674"; ccdsid "CCDS33202.1"; exon_status "KNOWN"; level "2"; protein_id "ENSP00000272317.6"; source "HAVANA"; tag "CCDS";
chr2	ENSEMBL	exon	55232808	55232872	.	+	.	gene_id "ENSG00000143947.13"; transcript_id "ENCODEHT000318699"; gene_type "protein_coding"; gene_status "KNOWN"; gene_name "RPS27A"; transcript_status "NOVEL"; transcript_name "ENCODEHT000318699"; exon_number "2"; exon_id "ENSE00003554742.1"; talon_gene "6184"; talon_transcript "318699"; talon_exon "105665"; ccdsid "CCDS33202.1"; exon_status "KNOWN"; level "3"; protein_id "ENSP00000492819.1"; source "ENSEMBL"; tag "basic";
chr2	TALON	exon	55233363	55233421	.	+	.	gene_id "ENSG00000143947.13"; transcript_id "ENCODEHT000318699"; gene_type "protein_coding"; gene_status "KNOWN"; gene_name "RPS27A"; transcript_status "NOVEL"; transcript_name "ENCODEHT000318699"; exon_number "3"; exon_id "1076556"; talon_gene "6184"; talon_transcript "318699"; talon_exon "1076556"; exon_status "NOVEL";
chr2	HAVANA	exon	55234119	55234204	.	+	.	gene_id "ENSG00000143947.13"; transcript_id "ENCODEHT000318699"; gene_type "protein_coding"; gene_status "KNOWN"; gene_name "RPS27A"; transcript_status "NOVEL"; transcript_name "ENCODEHT000318699"; exon_number "4"; exon_id "ENSE00003602280.1"; talon_gene "6184"; talon_transcript "318699"; talon_exon "105669"; ccdsid "CCDS33202.1"; exon_status "KNOWN"; level "2"; protein_id "ENSP00000383981.3"; source "HAVANA"; tag "CCDS";
chr2	HAVANA	exon	55234831	55234962	.	+	.	gene_id "ENSG00000143947.13"; transcript_id "ENCODEHT000318699"; gene_type "protein_coding"; gene_status "KNOWN"; gene_name "RPS27A"; transcript_status "NOVEL"; transcript_name "ENCODEHT000318699"; exon_number "5"; exon_id "ENSE00001035837.3"; talon_gene "6184"; talon_transcript "318699"; talon_exon "105671"; ccdsid "CCDS33202.1"; exon_status "KNOWN"; level "2"; protein_id "ENSP00000383981.3"; source "HAVANA"; tag "CCDS";
chr2	HAVANA	exon	55235428	55235609	.	+	.	gene_id "ENSG00000143947.13"; transcript_id "ENCODEHT000318699"; gene_type "protein_coding"; gene_status "KNOWN"; gene_name "RPS27A"; transcript_status "NOVEL"; transcript_name "ENCODEHT000318699"; exon_number "6"; exon_id "ENSE00001274783.6"; talon_gene "6184"; talon_transcript "318699"; talon_exon "105696"; exon_status "KNOWN"; level "2"; source "HAVANA";
chr2	HAVANA	transcript	55232678	55235755	.	+	.	gene_id "ENSG00000143947.13"; transcript_id "ENST00000404735.1"; gene_name "RPS27A"; gene_status "KNOWN"; gene_type "protein_coding"; transcript_type "protein_coding"; transcript_status "KNOWN"; transcript_name "RPS27A-203"; talon_gene "6184"; talon_transcript "21639"; ccdsid "CCDS33202.1"; havana_transcript "OTTHUMT00000324415.2"; level "2"; protein_id "ENSP00000385659.1"; source "HAVANA"; tag "CCDS"; transcript_support_level "1";
chr2	HAVANA	exon	55232678	55232872	.	+	.	gene_id "ENSG00000143947.13"; transcript_id "ENST00000404735.1"; gene_type "protein_coding"; gene_status "KNOWN"; gene_name "RPS27A"; transcript_type "protein_coding"; transcript_status "KNOWN"; transcript_name "RPS27A-203"; exon_number "1"; exon_id "ENSE00001551502.1"; talon_gene "6184"; talon_transcript "21639"; talon_exon "105684"; ccdsid "CCDS33202.1"; exon_status "KNOWN"; level "2"; protein_id "ENSP00000385659.1"; source "HAVANA"; tag "CCDS";
chr2	ENSEMBL	exon	55233363	55233417	.	+	.	gene_id "ENSG00000143947.13"; transcript_id "ENST00000404735.1"; gene_type "protein_coding"; gene_status "KNOWN"; gene_name "RPS27A"; transcript_type "protein_coding"; transcript_status "KNOWN"; transcript_name "RPS27A-203"; exon_number "2"; exon_id "ENSE00003499268.1"; talon_gene "6184"; talon_transcript "21639"; talon_exon "105667"; ccdsid "CCDS33202.1"; exon_status "KNOWN"; level "3"; protein_id "ENSP00000492819.1"; source "ENSEMBL"; tag "basic";
chr2	HAVANA	exon	55234119	55234204	.	+	.	gene_id "ENSG00000143947.13"; transcript_id "ENST00000404735.1"; gene_type "protein_coding"; gene_status "KNOWN"; gene_name "RPS27A"; transcript_type "protein_coding"; transcript_status "KNOWN"; transcript_name "RPS27A-203"; exon_number "3"; exon_id "ENSE00003602280.1"; talon_gene "6184"; talon_transcript "21639"; talon_exon "105669"; ccdsid "CCDS33202.1"; exon_status "KNOWN"; level "2"; protein_id "ENSP00000383981.3"; source "HAVANA"; tag "CCDS";
chr2	HAVANA	exon	55234831	55234962	.	+	.	gene_id "ENSG00000143947.13"; transcript_id "ENST00000404735.1"; gene_type "protein_coding"; gene_status "KNOWN"; gene_name "RPS27A"; transcript_type "protein_coding"; transcript_status "KNOWN"; transcript_name "RPS27A-203"; exon_number "4"; exon_id "ENSE00001035837.3"; talon_gene "6184"; talon_transcript "21639"; talon_exon "105671"; ccdsid "CCDS33202.1"; exon_status "KNOWN"; level "2"; protein_id "ENSP00000383981.3"; source "HAVANA"; tag "CCDS";
chr2	HAVANA	exon	55235428	55235755	.	+	.	gene_id "ENSG00000143947.13"; transcript_id "ENST00000404735.1"; gene_type "protein_coding"; gene_status "KNOWN"; gene_name "RPS27A"; transcript_type "protein_coding"; transcript_status "KNOWN"; transcript_name "RPS27A-203"; exon_number "5"; exon_id "ENSE00001556376.1"; talon_gene "6184"; talon_transcript "21639"; talon_exon "105685"; ccdsid "CCDS33202.1"; exon_status "KNOWN"; level "2"; protein_id "ENSP00000385659.1"; source "HAVANA"; tag "CCDS";
chr2	HAVANA	transcript	55232688	55233833	.	+	.	gene_id "ENSG00000143947.13"; transcript_id "ENST00000471772.6"; gene_name "RPS27A"; gene_status "KNOWN"; gene_type "protein_coding"; transcript_type "retained_intron"; transcript_status "KNOWN"; transcript_name "RPS27A-207"; talon_gene "6184"; talon_transcript "21641"; havana_transcript "OTTHUMT00000324419.2"; level "2"; source "HAVANA"; transcript_support_level "2";
chr2	HAVANA	exon	55232688	55232708	.	+	.	gene_id "ENSG00000143947.13"; transcript_id "ENST00000471772.6"; gene_type "protein_coding"; gene_status "KNOWN"; gene_name "RPS27A"; transcript_type "retained_intron"; transcript_status "KNOWN"; transcript_name "RPS27A-207"; exon_number "1"; exon_id "ENSE00001925745.2"; talon_gene "6184"; talon_transcript "21641"; talon_exon "105688"; exon_status "KNOWN"; level "2"; source "HAVANA";
chr2	ENSEMBL	exon	55232808	55232872	.	+	.	gene_id "ENSG00000143947.13"; transcript_id "ENST00000471772.6"; gene_type "protein_coding"; gene_status "KNOWN"; gene_name "RPS27A"; transcript_type "retained_intron"; transcript_status "KNOWN"; transcript_name "RPS27A-207"; exon_number "2"; exon_id "ENSE00003554742.1"; talon_gene "6184"; talon_transcript "21641"; talon_exon "105665"; ccdsid "CCDS33202.1"; exon_status "KNOWN"; level "3"; protein_id "ENSP00000492819.1"; source "ENSEMBL"; tag "basic";
chr2	HAVANA	exon	55233363	55233833	.	+	.	gene_id "ENSG00000143947.13"; transcript_id "ENST00000471772.6"; gene_type "protein_coding"; gene_status "KNOWN"; gene_name "RPS27A"; transcript_type "retained_intron"; transcript_status "KNOWN"; transcript_name "RPS27A-207"; exon_number "3"; exon_id "ENSE00001839666.2"; talon_gene "6184"; talon_transcript "21641"; talon_exon "105689"; exon_status "KNOWN"; level "2"; source "HAVANA";
chr2	TALON	transcript	55232688	55235609	.	+	.	gene_id "ENSG00000143947.13"; transcript_id "ENCODEHT000322353"; gene_name "RPS27A"; gene_status "KNOWN"; gene_type "protein_coding"; transcript_status "NOVEL"; transcript_name "ENCODEHT000322353"; talon_gene "6184"; talon_transcript "322353"; ISM-suffix_to_IDs "318675,318678,318699,318703"; ISM-suffix_transcript "TRUE"; ISM_to_IDs "318675,318678,318699,318703"; ISM_transcript "TRUE";
chr2	TALON	exon	55232688	55232872	.	+	.	gene_id "ENSG00000143947.13"; transcript_id "ENCODEHT000322353"; gene_type "protein_coding"; gene_status "KNOWN"; gene_name "RPS27A"; transcript_status "NOVEL"; transcript_name "ENCODEHT000322353"; exon_number "1"; exon_id "1080460"; talon_gene "6184"; talon_transcript "322353"; talon_exon "1080460"; exon_status "NOVEL";
chr2	TALON	exon	55233363	55233421	.	+	.	gene_id "ENSG00000143947.13"; transcript_id "ENCODEHT000322353"; gene_type "protein_coding"; gene_status "KNOWN"; gene_name "RPS27A"; transcript_status "NOVEL"; transcript_name "ENCODEHT000322353"; exon_number "2"; exon_id "1076556"; talon_gene "6184"; talon_transcript "322353"; talon_exon "1076556"; exon_status "NOVEL";
chr2	HAVANA	exon	55234119	55234204	.	+	.	gene_id "ENSG00000143947.13"; transcript_id "ENCODEHT000322353"; gene_type "protein_coding"; gene_status "KNOWN"; gene_name "RPS27A"; transcript_status "NOVEL"; transcript_name "ENCODEHT000322353"; exon_number "3"; exon_id "ENSE00003602280.1"; talon_gene "6184"; talon_transcript "322353"; talon_exon "105669"; ccdsid "CCDS33202.1"; exon_status "KNOWN"; level "2"; protein_id "ENSP00000383981.3"; source "HAVANA"; tag "CCDS";
chr2	HAVANA	exon	55234831	55234962	.	+	.	gene_id "ENSG00000143947.13"; transcript_id "ENCODEHT000322353"; gene_type "protein_coding"; gene_status "KNOWN"; gene_name "RPS27A"; transcript_status "NOVEL"; transcript_name "ENCODEHT000322353"; exon_number "4"; exon_id "ENSE00001035837.3"; talon_gene "6184"; talon_transcript "322353"; talon_exon "105671"; ccdsid "CCDS33202.1"; exon_status "KNOWN"; level "2"; protein_id "ENSP00000383981.3"; source "HAVANA"; tag "CCDS";
chr2	HAVANA	exon	55235428	55235609	.	+	.	gene_id "ENSG00000143947.13"; transcript_id "ENCODEHT000322353"; gene_type "protein_coding"; gene_status "KNOWN"; gene_name "RPS27A"; transcript_status "NOVEL"; transcript_name "ENCODEHT000322353"; exon_number "5"; exon_id "ENSE00001274783.6"; talon_gene "6184"; talon_transcript "322353"; talon_exon "105696"; exon_status "KNOWN"; level "2"; source "HAVANA";
chr2	HAVANA	transcript	55232689	55235184	.	+	.	gene_id "ENSG00000143947.13"; transcript_id "ENST00000478196.6"; gene_name "RPS27A"; gene_status "KNOWN"; gene_type "protein_coding"; transcript_type "retained_intron"; transcript_status "KNOWN"; transcript_name "RPS27A-208"; talon_gene "6184"; talon_transcript "21642"; havana_transcript "OTTHUMT00000324422.2"; level "2"; source "HAVANA"; transcript_support_level "2";
chr2	HAVANA	exon	55232689	55232708	.	+	.	gene_id "ENSG00000143947.13"; transcript_id "ENST00000478196.6"; gene_type "protein_coding"; gene_status "KNOWN"; gene_name "RPS27A"; transcript_type "retained_intron"; transcript_status "KNOWN"; transcript_name "RPS27A-208"; exon_number "1"; exon_id "ENSE00001916660.2"; talon_gene "6184"; talon_transcript "21642"; talon_exon "105690"; exon_status "KNOWN"; level "2"; source "HAVANA";
chr2	ENSEMBL	exon	55232808	55232872	.	+	.	gene_id "ENSG00000143947.13"; transcript_id "ENST00000478196.6"; gene_type "protein_coding"; gene_status "KNOWN"; gene_name "RPS27A"; transcript_type "retained_intron"; transcript_status "KNOWN"; transcript_name "RPS27A-208"; exon_number "2"; exon_id "ENSE00003554742.1"; talon_gene "6184"; talon_transcript "21642"; talon_exon "105665"; ccdsid "CCDS33202.1"; exon_status "KNOWN"; level "3"; protein_id "ENSP00000492819.1"; source "ENSEMBL"; tag "basic";
chr2	ENSEMBL	exon	55233363	55233417	.	+	.	gene_id "ENSG00000143947.13"; transcript_id "ENST00000478196.6"; gene_type "protein_coding"; gene_status "KNOWN"; gene_name "RPS27A"; transcript_type "retained_intron"; transcript_status "KNOWN"; transcript_name "RPS27A-208"; exon_number "3"; exon_id "ENSE00003499268.1"; talon_gene "6184"; talon_transcript "21642"; talon_exon "105667"; ccdsid "CCDS33202.1"; exon_status "KNOWN"; level "3"; protein_id "ENSP00000492819.1"; source "ENSEMBL"; tag "basic";
chr2	HAVANA	exon	55234119	55234204	.	+	.	gene_id "ENSG00000143947.13"; transcript_id "ENST00000478196.6"; gene_type "protein_coding"; gene_status "KNOWN"; gene_name "RPS27A"; transcript_type "retained_intron"; transcript_status "KNOWN"; transcript_name "RPS27A-208"; exon_number "4"; exon_id "ENSE00003602280.1"; talon_gene "6184"; talon_transcript "21642"; talon_exon "105669"; ccdsid "CCDS33202.1"; exon_status "KNOWN"; level "2"; protein_id "ENSP00000383981.3"; source "HAVANA"; tag "CCDS";
chr2	HAVANA	exon	55234831	55235184	.	+	.	gene_id "ENSG00000143947.13"; transcript_id "ENST00000478196.6"; gene_type "protein_coding"; gene_status "KNOWN"; gene_name "RPS27A"; transcript_type "retained_intron"; transcript_status "KNOWN"; transcript_name "RPS27A-208"; exon_number "5"; exon_id "ENSE00001954967.1"; talon_gene "6184"; talon_transcript "21642"; talon_exon "105691"; exon_status "KNOWN"; level "2"; source "HAVANA";
chr2	HAVANA	transcript	55232694	55233718	.	+	.	gene_id "ENSG00000143947.13"; transcript_id "ENST00000494756.1"; gene_name "RPS27A"; gene_status "KNOWN"; gene_type "protein_coding"; transcript_type "retained_intron"; transcript_status "KNOWN"; transcript_name "RPS27A-209"; talon_gene "6184"; talon_transcript "21643"; havana_transcript "OTTHUMT00000326271.1"; level "2"; source "HAVANA"; transcript_support_level "2";
chr2	HAVANA	exon	55232694	55232872	.	+	.	gene_id "ENSG00000143947.13"; transcript_id "ENST00000494756.1"; gene_type "protein_coding"; gene_status "KNOWN"; gene_name "RPS27A"; transcript_type "retained_intron"; transcript_status "KNOWN"; transcript_name "RPS27A-209"; exon_number "1"; exon_id "ENSE00001944785.1"; talon_gene "6184"; talon_transcript "21643"; talon_exon "105692"; exon_status "KNOWN"; level "2"; source "HAVANA";
chr2	HAVANA	exon	55233363	55233718	.	+	.	gene_id "ENSG00000143947.13"; transcript_id "ENST00000494756.1"; gene_type "protein_coding"; gene_status "KNOWN"; gene_name "RPS27A"; transcript_type "retained_intron"; transcript_status "KNOWN"; transcript_name "RPS27A-209"; exon_number "2"; exon_id "ENSE00001941529.1"; talon_gene "6184"; talon_transcript "21643"; talon_exon "105693"; exon_status "KNOWN"; level "2"; source "HAVANA";
chr2	TALON	transcript	55232694	55235609	.	+	.	gene_id "ENSG00000143947.13"; transcript_id "ENCODEHT000323896"; gene_name "RPS27A"; gene_status "KNOWN"; gene_type "protein_coding"; transcript_status "NOVEL"; transcript_name "ENCODEHT000323896"; talon_gene "6184"; talon_transcript "323896"; NNC_transcript "TRUE";
chr2	HAVANA	exon	55232694	55232872	.	+	.	gene_id "ENSG00000143947.13"; transcript_id "ENCODEHT000323896"; gene_type "protein_coding"; gene_status "KNOWN"; gene_name "RPS27A"; transcript_status "NOVEL"; transcript_name "ENCODEHT000323896"; exon_number "1"; exon_id "ENSE00001944785.1"; talon_gene "6184"; talon_transcript "323896"; talon_exon "105692"; exon_status "KNOWN"; level "2"; source "HAVANA";
chr2	TALON	exon	55233363	55233421	.	+	.	gene_id "ENSG00000143947.13"; transcript_id "ENCODEHT000323896"; gene_type "protein_coding"; gene_status "KNOWN"; gene_name "RPS27A"; transcript_status "NOVEL"; transcript_name "ENCODEHT000323896"; exon_number "2"; exon_id "1076556"; talon_gene "6184"; talon_transcript "323896"; talon_exon "1076556"; exon_status "NOVEL";
chr2	HAVANA	exon	55234119	55234204	.	+	.	gene_id "ENSG00000143947.13"; transcript_id "ENCODEHT000323896"; gene_type "protein_coding"; gene_status "KNOWN"; gene_name "RPS27A"; transcript_status "NOVEL"; transcript_name "ENCODEHT000323896"; exon_number "3"; exon_id "ENSE00003602280.1"; talon_gene "6184"; talon_transcript "323896"; talon_exon "105669"; ccdsid "CCDS33202.1"; exon_status "KNOWN"; level "2"; protein_id "ENSP00000383981.3"; source "HAVANA"; tag "CCDS";
chr2	TALON	exon	55234831	55234944	.	+	.	gene_id "ENSG00000143947.13"; transcript_id "ENCODEHT000323896"; gene_type "protein_coding"; gene_status "KNOWN"; gene_name "RPS27A"; transcript_status "NOVEL"; transcript_name "ENCODEHT000323896"; exon_number "4"; exon_id "1082053"; talon_gene "6184"; talon_transcript "323896"; talon_exon "1082053"; exon_status "NOVEL";
chr2	HAVANA	exon	55235428	55235609	.	+	.	gene_id "ENSG00000143947.13"; transcript_id "ENCODEHT000323896"; gene_type "protein_coding"; gene_status "KNOWN"; gene_name "RPS27A"; transcript_status "NOVEL"; transcript_name "ENCODEHT000323896"; exon_number "5"; exon_id "ENSE00001274783.6"; talon_gene "6184"; talon_transcript "323896"; talon_exon "105696"; exon_status "KNOWN"; level "2"; source "HAVANA";
chr2	TALON	transcript	55232694	55235588	.	+	.	gene_id "ENSG00000143947.13"; transcript_id "ENCODEHT000323926"; gene_name "RPS27A"; gene_status "KNOWN"; gene_type "protein_coding"; transcript_status "NOVEL"; transcript_name "ENCODEHT000323926"; talon_gene "6184"; talon_transcript "323926"; ISM-suffix_to_IDs "323378"; ISM-suffix_transcript "TRUE"; ISM_to_IDs "323378"; ISM_transcript "TRUE";
chr2	HAVANA	exon	55232694	55232872	.	+	.	gene_id "ENSG00000143947.13"; transcript_id "ENCODEHT000323926"; gene_type "protein_coding"; gene_status "KNOWN"; gene_name "RPS27A"; transcript_status "NOVEL"; transcript_name "ENCODEHT000323926"; exon_number "1"; exon_id "ENSE00001944785.1"; talon_gene "6184"; talon_transcript "323926"; talon_exon "105692"; exon_status "KNOWN"; level "2"; source "HAVANA";
chr2	TALON	exon	55233363	55233421	.	+	.	gene_id "ENSG00000143947.13"; transcript_id "ENCODEHT000323926"; gene_type "protein_coding"; gene_status "KNOWN"; gene_name "RPS27A"; transcript_status "NOVEL"; transcript_name "ENCODEHT000323926"; exon_number "2"; exon_id "1076556"; talon_gene "6184"; talon_transcript "323926"; talon_exon "1076556"; exon_status "NOVEL";
chr2	HAVANA	exon	55234119	55234204	.	+	.	gene_id "ENSG00000143947.13"; transcript_id "ENCODEHT000323926"; gene_type "protein_coding"; gene_status "KNOWN"; gene_name "RPS27A"; transcript_status "NOVEL"; transcript_name "ENCODEHT000323926"; exon_number "3"; exon_id "ENSE00003602280.1"; talon_gene "6184"; talon_transcript "323926"; talon_exon "105669"; ccdsid "CCDS33202.1"; exon_status "KNOWN"; level "2"; protein_id "ENSP00000383981.3"; source "HAVANA"; tag "CCDS";
chr2	TALON	exon	55234834	55234962	.	+	.	gene_id "ENSG00000143947.13"; transcript_id "ENCODEHT000323926"; gene_type "protein_coding"; gene_status "KNOWN"; gene_name "RPS27A"; transcript_status "NOVEL"; transcript_name "ENCODEHT000323926"; exon_number "4"; exon_id "1077527"; talon_gene "6184"; talon_transcript "323926"; talon_exon "1077527"; exon_status "NOVEL";
chr2	HAVANA	exon	55235428	55235588	.	+	.	gene_id "ENSG00000143947.13"; transcript_id "ENCODEHT000323926"; gene_type "protein_coding"; gene_status "KNOWN"; gene_name "RPS27A"; transcript_status "NOVEL"; transcript_name "ENCODEHT000323926"; exon_number "5"; exon_id "ENSE00001877990.1"; talon_gene "6184"; talon_transcript "323926"; talon_exon "105673"; ccdsid "CCDS33202.1"; exon_status "KNOWN"; level "2"; protein_id "ENSP00000383981.3"; source "HAVANA"; tag "CCDS";
chr2	TALON	transcript	55232694	55235609	.	+	.	gene_id "ENSG00000143947.13"; transcript_id "ENCODEHT000324687"; gene_name "RPS27A"; gene_status "KNOWN"; gene_type "protein_coding"; transcript_status "NOVEL"; transcript_name "ENCODEHT000324687"; talon_gene "6184"; talon_transcript "324687"; ISM-suffix_to_IDs "323398"; ISM-suffix_transcript "TRUE"; ISM_to_IDs "323398"; ISM_transcript "TRUE";
chr2	HAVANA	exon	55232694	55232872	.	+	.	gene_id "ENSG00000143947.13"; transcript_id "ENCODEHT000324687"; gene_type "protein_coding"; gene_status "KNOWN"; gene_name "RPS27A"; transcript_status "NOVEL"; transcript_name "ENCODEHT000324687"; exon_number "1"; exon_id "ENSE00001944785.1"; talon_gene "6184"; talon_transcript "324687"; talon_exon "105692"; exon_status "KNOWN"; level "2"; source "HAVANA";
chr2	TALON	exon	55233363	55233421	.	+	.	gene_id "ENSG00000143947.13"; transcript_id "ENCODEHT000324687"; gene_type "protein_coding"; gene_status "KNOWN"; gene_name "RPS27A"; transcript_status "NOVEL"; transcript_name "ENCODEHT000324687"; exon_number "2"; exon_id "1076556"; talon_gene "6184"; talon_transcript "324687"; talon_exon "1076556"; exon_status "NOVEL";
chr2	TALON	exon	55234119	55234175	.	+	.	gene_id "ENSG00000143947.13"; transcript_id "ENCODEHT000324687"; gene_type "protein_coding"; gene_status "KNOWN"; gene_name "RPS27A"; transcript_status "NOVEL"; transcript_name "ENCODEHT000324687"; exon_number "3"; exon_id "1081537"; talon_gene "6184"; talon_transcript "324687"; talon_exon "1081537"; exon_status "NOVEL";
chr2	HAVANA	exon	55234831	55234962	.	+	.	gene_id "ENSG00000143947.13"; transcript_id "ENCODEHT000324687"; gene_type "protein_coding"; gene_status "KNOWN"; gene_name "RPS27A"; transcript_status "NOVEL"; transcript_name "ENCODEHT000324687"; exon_number "4"; exon_id "ENSE00001035837.3"; talon_gene "6184"; talon_transcript "324687"; talon_exon "105671"; ccdsid "CCDS33202.1"; exon_status "KNOWN"; level "2"; protein_id "ENSP00000383981.3"; source "HAVANA"; tag "CCDS";
chr2	HAVANA	exon	55235428	55235609	.	+	.	gene_id "ENSG00000143947.13"; transcript_id "ENCODEHT000324687"; gene_type "protein_coding"; gene_status "KNOWN"; gene_name "RPS27A"; transcript_status "NOVEL"; transcript_name "ENCODEHT000324687"; exon_number "5"; exon_id "ENSE00001274783.6"; talon_gene "6184"; talon_transcript "324687"; talon_exon "105696"; exon_status "KNOWN"; level "2"; source "HAVANA";
chr2	TALON	transcript	55232795	55235609	.	+	.	gene_id "ENSG00000143947.13"; transcript_id "ENCODEHT000325075"; gene_name "RPS27A"; gene_status "KNOWN"; gene_type "protein_coding"; transcript_status "NOVEL"; transcript_name "ENCODEHT000325075"; talon_gene "6184"; talon_transcript "325075"; ISM-suffix_to_IDs "323654"; ISM-suffix_transcript "TRUE"; ISM_to_IDs "323654"; ISM_transcript "TRUE";
chr2	HAVANA	exon	55232795	55232872	.	+	.	gene_id "ENSG00000143947.13"; transcript_id "ENCODEHT000325075"; gene_type "protein_coding"; gene_status "KNOWN"; gene_name "RPS27A"; transcript_status "NOVEL"; transcript_name "ENCODEHT000325075"; exon_number "1"; exon_id "ENSE00001924666.1"; talon_gene "6184"; talon_transcript "325075"; talon_exon "105694"; exon_status "KNOWN"; level "2"; source "HAVANA";
chr2	TALON	exon	55233363	55233421	.	+	.	gene_id "ENSG00000143947.13"; transcript_id "ENCODEHT000325075"; gene_type "protein_coding"; gene_status "KNOWN"; gene_name "RPS27A"; transcript_status "NOVEL"; transcript_name "ENCODEHT000325075"; exon_number "2"; exon_id "1076556"; talon_gene "6184"; talon_transcript "325075"; talon_exon "1076556"; exon_status "NOVEL";
chr2	TALON	exon	55234119	55234208	.	+	.	gene_id "ENSG00000143947.13"; transcript_id "ENCODEHT000325075"; gene_type "protein_coding"; gene_status "KNOWN"; gene_name "RPS27A"; transcript_status "NOVEL"; transcript_name "ENCODEHT000325075"; exon_number "3"; exon_id "1081774"; talon_gene "6184"; talon_transcript "325075"; talon_exon "1081774"; exon_status "NOVEL";
chr2	HAVANA	exon	55234831	55234962	.	+	.	gene_id "ENSG00000143947.13"; transcript_id "ENCODEHT000325075"; gene_type "protein_coding"; gene_status "KNOWN"; gene_name "RPS27A"; transcript_status "NOVEL"; transcript_name "ENCODEHT000325075"; exon_number "4"; exon_id "ENSE00001035837.3"; talon_gene "6184"; talon_transcript "325075"; talon_exon "105671"; ccdsid "CCDS33202.1"; exon_status "KNOWN"; level "2"; protein_id "ENSP00000383981.3"; source "HAVANA"; tag "CCDS";
chr2	HAVANA	exon	55235428	55235609	.	+	.	gene_id "ENSG00000143947.13"; transcript_id "ENCODEHT000325075"; gene_type "protein_coding"; gene_status "KNOWN"; gene_name "RPS27A"; transcript_status "NOVEL"; transcript_name "ENCODEHT000325075"; exon_number "5"; exon_id "ENSE00001274783.6"; talon_gene "6184"; talon_transcript "325075"; talon_exon "105696"; exon_status "KNOWN"; level "2"; source "HAVANA";
chr2	TALON	transcript	55232795	55235588	.	+	.	gene_id "ENSG00000143947.13"; transcript_id "ENCODEHT000325110"; gene_name "RPS27A"; gene_status "KNOWN"; gene_type "protein_coding"; transcript_status "NOVEL"; transcript_name "ENCODEHT000325110"; talon_gene "6184"; talon_transcript "325110"; ISM-suffix_to_IDs "323826"; ISM-suffix_transcript "TRUE"; ISM_to_IDs "323826"; ISM_transcript "TRUE";
chr2	HAVANA	exon	55232795	55232872	.	+	.	gene_id "ENSG00000143947.13"; transcript_id "ENCODEHT000325110"; gene_type "protein_coding"; gene_status "KNOWN"; gene_name "RPS27A"; transcript_status "NOVEL"; transcript_name "ENCODEHT000325110"; exon_number "1"; exon_id "ENSE00001924666.1"; talon_gene "6184"; talon_transcript "325110"; talon_exon "105694"; exon_status "KNOWN"; level "2"; source "HAVANA";
chr2	TALON	exon	55233363	55233421	.	+	.	gene_id "ENSG00000143947.13"; transcript_id "ENCODEHT000325110"; gene_type "protein_coding"; gene_status "KNOWN"; gene_name "RPS27A"; transcript_status "NOVEL"; transcript_name "ENCODEHT000325110"; exon_number "2"; exon_id "1076556"; talon_gene "6184"; talon_transcript "325110"; talon_exon "1076556"; exon_status "NOVEL";
chr2	TALON	exon	55234119	55234182	.	+	.	gene_id "ENSG00000143947.13"; transcript_id "ENCODEHT000325110"; gene_type "protein_coding"; gene_status "KNOWN"; gene_name "RPS27A"; transcript_status "NOVEL"; transcript_name "ENCODEHT000325110"; exon_number "3"; exon_id "1080898"; talon_gene "6184"; talon_transcript "325110"; talon_exon "1080898"; exon_status "NOVEL";
chr2	HAVANA	exon	55234831	55234962	.	+	.	gene_id "ENSG00000143947.13"; transcript_id "ENCODEHT000325110"; gene_type "protein_coding"; gene_status "KNOWN"; gene_name "RPS27A"; transcript_status "NOVEL"; transcript_name "ENCODEHT000325110"; exon_number "4"; exon_id "ENSE00001035837.3"; talon_gene "6184"; talon_transcript "325110"; talon_exon "105671"; ccdsid "CCDS33202.1"; exon_status "KNOWN"; level "2"; protein_id "ENSP00000383981.3"; source "HAVANA"; tag "CCDS";
chr2	HAVANA	exon	55235428	55235588	.	+	.	gene_id "ENSG00000143947.13"; transcript_id "ENCODEHT000325110"; gene_type "protein_coding"; gene_status "KNOWN"; gene_name "RPS27A"; transcript_status "NOVEL"; transcript_name "ENCODEHT000325110"; exon_number "5"; exon_id "ENSE00001877990.1"; talon_gene "6184"; talon_transcript "325110"; talon_exon "105673"; ccdsid "CCDS33202.1"; exon_status "KNOWN"; level "2"; protein_id "ENSP00000383981.3"; source "HAVANA"; tag "CCDS";
chr2	TALON	transcript	55233357	55235609	.	+	.	gene_id "ENSG00000143947.13"; transcript_id "ENCODEHT000329114"; gene_name "RPS27A"; gene_status "KNOWN"; gene_type "protein_coding"; transcript_status "NOVEL"; transcript_name "ENCODEHT000329114"; talon_gene "6184"; talon_transcript "329114"; ISM-suffix_to_IDs "318675,318678,318699,318703,318745,322353,323469,323581,325249,327669,328724"; ISM-suffix_transcript "TRUE"; ISM_to_IDs "318675,318678,318699,318703,318745,322353,323469,323581,324714,325249,327669,328724"; ISM_transcript "TRUE";
chr2	TALON	exon	55233357	55233421	.	+	.	gene_id "ENSG00000143947.13"; transcript_id "ENCODEHT000329114"; gene_type "protein_coding"; gene_status "KNOWN"; gene_name "RPS27A"; transcript_status "NOVEL"; transcript_name "ENCODEHT000329114"; exon_number "1"; exon_id "1087857"; talon_gene "6184"; talon_transcript "329114"; talon_exon "1087857"; exon_status "NOVEL";
chr2	HAVANA	exon	55234119	55234204	.	+	.	gene_id "ENSG00000143947.13"; transcript_id "ENCODEHT000329114"; gene_type "protein_coding"; gene_status "KNOWN"; gene_name "RPS27A"; transcript_status "NOVEL"; transcript_name "ENCODEHT000329114"; exon_number "2"; exon_id "ENSE00003602280.1"; talon_gene "6184"; talon_transcript "329114"; talon_exon "105669"; ccdsid "CCDS33202.1"; exon_status "KNOWN"; level "2"; protein_id "ENSP00000383981.3"; source "HAVANA"; tag "CCDS";
chr2	HAVANA	exon	55234831	55234962	.	+	.	gene_id "ENSG00000143947.13"; transcript_id "ENCODEHT000329114"; gene_type "protein_coding"; gene_status "KNOWN"; gene_name "RPS27A"; transcript_status "NOVEL"; transcript_name "ENCODEHT000329114"; exon_number "3"; exon_id "ENSE00001035837.3"; talon_gene "6184"; talon_transcript "329114"; talon_exon "105671"; ccdsid "CCDS33202.1"; exon_status "KNOWN"; level "2"; protein_id "ENSP00000383981.3"; source "HAVANA"; tag "CCDS";
chr2	HAVANA	exon	55235428	55235609	.	+	.	gene_id "ENSG00000143947.13"; transcript_id "ENCODEHT000329114"; gene_type "protein_coding"; gene_status "KNOWN"; gene_name "RPS27A"; transcript_status "NOVEL"; transcript_name "ENCODEHT000329114"; exon_number "4"; exon_id "ENSE00001274783.6"; talon_gene "6184"; talon_transcript "329114"; talon_exon "105696"; exon_status "KNOWN"; level "2"; source "HAVANA";
chr2	TALON	transcript	55234119	55235609	.	+	.	gene_id "ENSG00000143947.13"; transcript_id "ENCODEHT000329233"; gene_name "RPS27A"; gene_status "KNOWN"; gene_type "protein_coding"; transcript_status "NOVEL"; transcript_name "ENCODEHT000329233"; talon_gene "6184"; talon_transcript "329233"; ISM-suffix_to_IDs "21635,21636,21639,21644,318675,318678,318687,318696,318699,318703,318745,318878,319170,319588,320030,320090,322353,322833,322941,323378,323398,323421,323438,323442,323462,323469,323476,323539,323581,323616,323630,323644,323654,323744,323826,323914,323926,323933,323965,324363,324373,324397,324663,324687,324712,324729,324774,325075,325110,325166,325171,325249,325293,325301,325321,325551,325567,325931,326074,326172,326189,326218,327368,327632,327669,327977,328214,328724,328748,329030,329103,329110,329114,329118,329120,329124,329127,329165,329176,329192"; ISM-suffix_transcript "TRUE"; ISM_to_IDs "21635,21636,21639,21644,318675,318678,318687,318696,318699,318703,318745,318878,319170,319588,320030,320090,322353,322833,322941,323378,323398,323421,323438,323442,323462,323469,323476,323539,323581,323616,323630,323644,323654,323744,323826,323914,323926,323933,323965,324363,324373,324397,324663,324687,324712,324714,324729,324774,325075,325110,325166,325171,325249,325293,325301,325321,325551,325567,325931,326074,326172,326189,326218,327368,327632,327669,327977,328214,328724,328748,329030,329103,329110,329114,329118,329120,329124,329127,329165,329176,329192"; ISM_transcript "TRUE";
chr2	HAVANA	exon	55234119	55234962	.	+	.	gene_id "ENSG00000143947.13"; transcript_id "ENCODEHT000329233"; gene_type "protein_coding"; gene_status "KNOWN"; gene_name "RPS27A"; transcript_status "NOVEL"; transcript_name "ENCODEHT000329233"; exon_number "1"; exon_id "ENSE00001885421.1"; talon_gene "6184"; talon_transcript "329233"; talon_exon "105695"; exon_status "KNOWN"; level "2"; source "HAVANA";
chr2	HAVANA	exon	55235428	55235609	.	+	.	gene_id "ENSG00000143947.13"; transcript_id "ENCODEHT000329233"; gene_type "protein_coding"; gene_status "KNOWN"; gene_name "RPS27A"; transcript_status "NOVEL"; transcript_name "ENCODEHT000329233"; exon_number "2"; exon_id "ENSE00001274783.6"; talon_gene "6184"; talon_transcript "329233"; talon_exon "105696"; exon_status "KNOWN"; level "2"; source "HAVANA";
chr2	TALON	transcript	55234119	55235609	.	+	.	gene_id "ENSG00000143947.13"; transcript_id "ENCODEHT000329234"; gene_name "RPS27A"; gene_status "KNOWN"; gene_type "protein_coding"; transcript_status "NOVEL"; transcript_name "ENCODEHT000329234"; talon_gene "6184"; talon_transcript "329234"; ISM-suffix_to_IDs "21635,21636,21639,318675,318678,318687,318696,318699,318703,318745,318878,319170,320090,322353,322941,323421,323438,323462,323469,323539,323581,323630,323933,324373,324712,324729,325171,325249,325293,325321,326218,327368,327669,327977,328724,329114,329120,329176"; ISM-suffix_transcript "TRUE"; ISM_to_IDs "21635,21636,21639,318675,318678,318687,318696,318699,318703,318745,318878,319170,320090,322353,322941,323421,323438,323462,323469,323539,323581,323630,323933,324373,324712,324714,324729,325171,325249,325293,325321,326218,327368,327669,327977,328724,329114,329120,329176"; ISM_transcript "TRUE";
chr2	HAVANA	exon	55234119	55234204	.	+	.	gene_id "ENSG00000143947.13"; transcript_id "ENCODEHT000329234"; gene_type "protein_coding"; gene_status "KNOWN"; gene_name "RPS27A"; transcript_status "NOVEL"; transcript_name "ENCODEHT000329234"; exon_number "1"; exon_id "ENSE00003602280.1"; talon_gene "6184"; talon_transcript "329234"; talon_exon "105669"; ccdsid "CCDS33202.1"; exon_status "KNOWN"; level "2"; protein_id "ENSP00000383981.3"; source "HAVANA"; tag "CCDS";
chr2	HAVANA	exon	55234831	55234962	.	+	.	gene_id "ENSG00000143947.13"; transcript_id "ENCODEHT000329234"; gene_type "protein_coding"; gene_status "KNOWN"; gene_name "RPS27A"; transcript_status "NOVEL"; transcript_name "ENCODEHT000329234"; exon_number "2"; exon_id "ENSE00001035837.3"; talon_gene "6184"; talon_transcript "329234"; talon_exon "105671"; ccdsid "CCDS33202.1"; exon_status "KNOWN"; level "2"; protein_id "ENSP00000383981.3"; source "HAVANA"; tag "CCDS";
chr2	HAVANA	exon	55235428	55235609	.	+	.	gene_id "ENSG00000143947.13"; transcript_id "ENCODEHT000329234"; gene_type "protein_coding"; gene_status "KNOWN"; gene_name "RPS27A"; transcript_status "NOVEL"; transcript_name "ENCODEHT000329234"; exon_number "3"; exon_id "ENSE00001274783.6"; talon_gene "6184"; talon_transcript "329234"; talon_exon "105696"; exon_status "KNOWN"; level "2"; source "HAVANA";
chr2	HAVANA	gene	55235588	55269347	.	-	.	gene_id "ENSG00000085760.14"; gene_name "MTIF2"; gene_status "KNOWN"; gene_type "protein_coding"; talon_gene "6185"; havana_gene "OTTHUMG00000129338.23"; level "1";
chr2	TALON	transcript	55235588	55244233	.	-	.	gene_id "ENSG00000085760.14"; transcript_id "ENCODEHT000329616"; gene_name "MTIF2"; gene_status "KNOWN"; gene_type "protein_coding"; transcript_status "NOVEL"; transcript_name "ENCODEHT000329616"; talon_gene "6185"; talon_transcript "329616"; ISM-suffix_to_IDs "21646,21647,21648"; ISM-suffix_transcript "TRUE"; ISM_to_IDs "21646,21647,21648"; ISM_transcript "TRUE";
chr2	ENSEMBL	exon	55244029	55244233	.	-	.	gene_id "ENSG00000085760.14"; transcript_id "ENCODEHT000329616"; gene_type "protein_coding"; gene_status "KNOWN"; gene_name "MTIF2"; transcript_status "NOVEL"; transcript_name "ENCODEHT000329616"; exon_number "1"; exon_id "ENSE00000932682.1"; talon_gene "6185"; talon_transcript "329616"; talon_exon "105719"; ccdsid "CCDS1853.1"; exon_status "KNOWN"; level "3"; protein_id "ENSP00000378099.3"; source "ENSEMBL"; tag "CCDS";
chr2	ENSEMBL	exon	55243416	55243668	.	-	.	gene_id "ENSG00000085760.14"; transcript_id "ENCODEHT000329616"; gene_type "protein_coding"; gene_status "KNOWN"; gene_name "MTIF2"; transcript_status "NOVEL"; transcript_name "ENCODEHT000329616"; exon_number "2"; exon_id "ENSE00000932681.1"; talon_gene "6185"; talon_transcript "329616"; talon_exon "105721"; ccdsid "CCDS1853.1"; exon_status "KNOWN"; level "3"; protein_id "ENSP00000378099.3"; source "ENSEMBL"; tag "CCDS";
chr2	ENSEMBL	exon	55242940	55243080	.	-	.	gene_id "ENSG00000085760.14"; transcript_id "ENCODEHT000329616"; gene_type "protein_coding"; gene_status "KNOWN"; gene_name "MTIF2"; transcript_status "NOVEL"; transcript_name "ENCODEHT000329616"; exon_number "3"; exon_id "ENSE00000932680.1"; talon_gene "6185"; talon_transcript "329616"; talon_exon "105723"; ccdsid "CCDS1853.1"; exon_status "KNOWN"; level "3"; protein_id "ENSP00000378099.3"; source "ENSEMBL"; tag "CCDS";
chr2	ENSEMBL	exon	55240011	55240175	.	-	.	gene_id "ENSG00000085760.14"; transcript_id "ENCODEHT000329616"; gene_type "protein_coding"; gene_status "KNOWN"; gene_name "MTIF2"; transcript_status "NOVEL"; transcript_name "ENCODEHT000329616"; exon_number "4"; exon_id "ENSE00003784428.1"; talon_gene "6185"; talon_transcript "329616"; talon_exon "105725"; ccdsid "CCDS1853.1"; exon_status "KNOWN"; level "3"; protein_id "ENSP00000378099.3"; source "ENSEMBL"; tag "CCDS";
chr2	ENSEMBL	exon	55237288	55237428	.	-	.	gene_id "ENSG00000085760.14"; transcript_id "ENCODEHT000329616"; gene_type "protein_coding"; gene_status "KNOWN"; gene_name "MTIF2"; transcript_status "NOVEL"; transcript_name "ENCODEHT000329616"; exon_number "5"; exon_id "ENSE00000932678.1"; talon_gene "6185"; talon_transcript "329616"; talon_exon "105727"; ccdsid "CCDS1853.1"; exon_status "KNOWN"; level "3"; protein_id "ENSP00000378099.3"; source "ENSEMBL"; tag "CCDS";
chr2	TALON	exon	55235588	55236820	.	-	.	gene_id "ENSG00000085760.14"; transcript_id "ENCODEHT000329616"; gene_type "protein_coding"; gene_status "KNOWN"; gene_name "MTIF2"; transcript_status "NOVEL"; transcript_name "ENCODEHT000329616"; exon_number "6"; exon_id "1088374"; talon_gene "6185"; talon_transcript "329616"; talon_exon "1088374"; exon_status "NOVEL";
chr2	HAVANA	transcript	55236595	55269243	.	-	.	gene_id "ENSG00000085760.14"; transcript_id "ENST00000403721.5"; gene_name "MTIF2"; gene_status "KNOWN"; gene_type "protein_coding"; transcript_type "protein_coding"; transcript_status "KNOWN"; transcript_name "MTIF2-204"; talon_gene "6185"; talon_transcript "21646"; ccdsid "CCDS1853.1"; havana_transcript "OTTHUMT00000324401.2"; level "2"; protein_id "ENSP00000384481.1"; source "HAVANA"; tag "CCDS"; transcript_support_level "5";
chr2	HAVANA	exon	55269169	55269243	.	-	.	gene_id "ENSG00000085760.14"; transcript_id "ENST00000403721.5"; gene_type "protein_coding"; gene_status "KNOWN"; gene_name "MTIF2"; transcript_type "protein_coding"; transcript_status "KNOWN"; transcript_name "MTIF2-204"; exon_number "1"; exon_id "ENSE00001550900.1"; talon_gene "6185"; talon_transcript "21646"; talon_exon "105701"; ccdsid "CCDS1853.1"; exon_status "KNOWN"; level "2"; protein_id "ENSP00000384481.1"; source "HAVANA"; tag "CCDS";
chr2	HAVANA	exon	55267569	55267635	.	-	.	gene_id "ENSG00000085760.14"; transcript_id "ENST00000403721.5"; gene_type "protein_coding"; gene_status "KNOWN"; gene_name "MTIF2"; transcript_type "protein_coding"; transcript_status "KNOWN"; transcript_name "MTIF2-204"; exon_number "2"; exon_id "ENSE00001518974.1"; talon_gene "6185"; talon_transcript "21646"; talon_exon "105703"; ccdsid "CCDS1853.1"; exon_status "KNOWN"; level "2"; protein_id "ENSP00000384481.1"; source "HAVANA"; tag "CCDS";
chr2	HAVANA	exon	55263640	55263865	.	-	.	gene_id "ENSG00000085760.14"; transcript_id "ENST00000403721.5"; gene_type "protein_coding"; gene_status "KNOWN"; gene_name "MTIF2"; transcript_type "protein_coding"; transcript_status "KNOWN"; transcript_name "MTIF2-204"; exon_number "3"; exon_id "ENSE00003519351.1"; talon_gene "6185"; talon_transcript "21646"; talon_exon "105705"; ccdsid "CCDS1853.1"; exon_status "KNOWN"; level "2"; protein_id "ENSP00000384481.1"; source "HAVANA"; tag "CCDS";
chr2	ENSEMBL	exon	55262316	55262427	.	-	.	gene_id "ENSG00000085760.14"; transcript_id "ENST00000403721.5"; gene_type "protein_coding"; gene_status "KNOWN"; gene_name "MTIF2"; transcript_type "protein_coding"; transcript_status "KNOWN"; transcript_name "MTIF2-204"; exon_number "4"; exon_id "ENSE00003582464.1"; talon_gene "6185"; talon_transcript "21646"; talon_exon "105707"; ccdsid "CCDS1853.1"; exon_status "KNOWN"; level "3"; protein_id "ENSP00000378099.3"; source "ENSEMBL"; tag "CCDS";
chr2	ENSEMBL	exon	55254654	55254825	.	-	.	gene_id "ENSG00000085760.14"; transcript_id "ENST00000403721.5"; gene_type "protein_coding"; gene_status "KNOWN"; gene_name "MTIF2"; transcript_type "protein_coding"; transcript_status "KNOWN"; transcript_name "MTIF2-204"; exon_number "5"; exon_id "ENSE00003663029.1"; talon_gene "6185"; talon_transcript "21646"; talon_exon "105709"; ccdsid "CCDS1853.1"; exon_status "KNOWN"; level "3"; protein_id "ENSP00000378099.3"; source "ENSEMBL"; tag "CCDS";
chr2	ENSEMBL	exon	55254041	55254201	.	-	.	gene_id "ENSG00000085760.14"; transcript_id "ENST00000403721.5"; gene_type "protein_coding"; gene_status "KNOWN"; gene_name "MTIF2"; transcript_type "protein_coding"; transcript_status "KNOWN"; transcript_name "MTIF2-204"; exon_number "6"; exon_id "ENSE00000754164.1"; talon_gene "6185"; talon_transcript "21646"; talon_exon "105711"; ccdsid "CCDS1853.1"; exon_status "KNOWN"; level "3"; protein_id "ENSP00000378099.3"; source "ENSEMBL"; tag "CCDS";
chr2	ENSEMBL	exon	55252477	55252653	.	-	.	gene_id "ENSG00000085760.14"; transcript_id "ENST00000403721.5"; gene_type "protein_coding"; gene_status "KNOWN"; gene_name "MTIF2"; transcript_type "protein_coding"; transcript_status "KNOWN"; transcript_name "MTIF2-204"; exon_number "7"; exon_id "ENSE00001035807.1"; talon_gene "6185"; talon_transcript "21646"; talon_exon "105713"; ccdsid "CCDS1853.1"; exon_status "KNOWN"; level "3"; protein_id "ENSP00000378099.3"; source "ENSEMBL"; tag "CCDS";
chr2	ENSEMBL	exon	55249395	55249534	.	-	.	gene_id "ENSG00000085760.14"; transcript_id "ENST00000403721.5"; gene_type "protein_coding"; gene_status "KNOWN"; gene_name "MTIF2"; transcript_type "protein_coding"; transcript_status "KNOWN"; transcript_name "MTIF2-204"; exon_number "8"; exon_id "ENSE00000932683.1"; talon_gene "6185"; talon_transcript "21646"; talon_exon "105715"; ccdsid "CCDS1853.1"; exon_status "KNOWN"; level "3"; protein_id "ENSP00000378099.3"; source "ENSEMBL"; tag "CCDS";
chr2	ENSEMBL	exon	55246337	55246461	.	-	.	gene_id "ENSG00000085760.14"; transcript_id "ENST00000403721.5"; gene_type "protein_coding"; gene_status "KNOWN"; gene_name "MTIF2"; transcript_type "protein_coding"; transcript_status "KNOWN"; transcript_name "MTIF2-204"; exon_number "9"; exon_id "ENSE00000962823.1"; talon_gene "6185"; talon_transcript "21646"; talon_exon "105717"; ccdsid "CCDS1853.1"; exon_status "KNOWN"; level "3"; protein_id "ENSP00000378099.3"; source "ENSEMBL"; tag "CCDS";
chr2	ENSEMBL	exon	55244029	55244233	.	-	.	gene_id "ENSG00000085760.14"; transcript_id "ENST00000403721.5"; gene_type "protein_coding"; gene_status "KNOWN"; gene_name "MTIF2"; transcript_type "protein_coding"; transcript_status "KNOWN"; transcript_name "MTIF2-204"; exon_number "10"; exon_id "ENSE00000932682.1"; talon_gene "6185"; talon_transcript "21646"; talon_exon "105719"; ccdsid "CCDS1853.1"; exon_status "KNOWN"; level "3"; protein_id "ENSP00000378099.3"; source "ENSEMBL"; tag "CCDS";
chr2	ENSEMBL	exon	55243416	55243668	.	-	.	gene_id "ENSG00000085760.14"; transcript_id "ENST00000403721.5"; gene_type "protein_coding"; gene_status "KNOWN"; gene_name "MTIF2"; transcript_type "protein_coding"; transcript_status "KNOWN"; transcript_name "MTIF2-204"; exon_number "11"; exon_id "ENSE00000932681.1"; talon_gene "6185"; talon_transcript "21646"; talon_exon "105721"; ccdsid "CCDS1853.1"; exon_status "KNOWN"; level "3"; protein_id "ENSP00000378099.3"; source "ENSEMBL"; tag "CCDS";
chr2	ENSEMBL	exon	55242940	55243080	.	-	.	gene_id "ENSG00000085760.14"; transcript_id "ENST00000403721.5"; gene_type "protein_coding"; gene_status "KNOWN"; gene_name "MTIF2"; transcript_type "protein_coding"; transcript_status "KNOWN"; transcript_name "MTIF2-204"; exon_number "12"; exon_id "ENSE00000932680.1"; talon_gene "6185"; talon_transcript "21646"; talon_exon "105723"; ccdsid "CCDS1853.1"; exon_status "KNOWN"; level "3"; protein_id "ENSP00000378099.3"; source "ENSEMBL"; tag "CCDS";
chr2	ENSEMBL	exon	55240011	55240175	.	-	.	gene_id "ENSG00000085760.14"; transcript_id "ENST00000403721.5"; gene_type "protein_coding"; gene_status "KNOWN"; gene_name "MTIF2"; transcript_type "protein_coding"; transcript_status "KNOWN"; transcript_name "MTIF2-204"; exon_number "13"; exon_id "ENSE00003784428.1"; talon_gene "6185"; talon_transcript "21646"; talon_exon "105725"; ccdsid "CCDS1853.1"; exon_status "KNOWN"; level "3"; protein_id "ENSP00000378099.3"; source "ENSEMBL"; tag "CCDS";
chr2	ENSEMBL	exon	55237288	55237428	.	-	.	gene_id "ENSG00000085760.14"; transcript_id "ENST00000403721.5"; gene_type "protein_coding"; gene_status "KNOWN"; gene_name "MTIF2"; transcript_type "protein_coding"; transcript_status "KNOWN"; transcript_name "MTIF2-204"; exon_number "14"; exon_id "ENSE00000932678.1"; talon_gene "6185"; talon_transcript "21646"; talon_exon "105727"; ccdsid "CCDS1853.1"; exon_status "KNOWN"; level "3"; protein_id "ENSP00000378099.3"; source "ENSEMBL"; tag "CCDS";
chr2	HAVANA	exon	55236595	55236820	.	-	.	gene_id "ENSG00000085760.14"; transcript_id "ENST00000403721.5"; gene_type "protein_coding"; gene_status "KNOWN"; gene_name "MTIF2"; transcript_type "protein_coding"; transcript_status "KNOWN"; transcript_name "MTIF2-204"; exon_number "15"; exon_id "ENSE00001550401.1"; talon_gene "6185"; talon_transcript "21646"; talon_exon "105729"; ccdsid "CCDS1853.1"; exon_status "KNOWN"; level "2"; protein_id "ENSP00000384481.1"; source "HAVANA"; tag "CCDS";
chr2	HAVANA	transcript	55236620	55269248	.	-	.	gene_id "ENSG00000085760.14"; transcript_id "ENST00000263629.8"; gene_name "MTIF2"; gene_status "KNOWN"; gene_type "protein_coding"; transcript_type "protein_coding"; transcript_status "KNOWN"; transcript_name "MTIF2-201"; talon_gene "6185"; talon_transcript "21647"; ccdsid "CCDS1853.1"; havana_transcript "OTTHUMT00000251486.4"; level "2"; protein_id "ENSP00000263629.4"; source "HAVANA"; tag "CCDS"; transcript_support_level "1";
chr2	HAVANA	exon	55269169	55269248	.	-	.	gene_id "ENSG00000085760.14"; transcript_id "ENST00000263629.8"; gene_type "protein_coding"; gene_status "KNOWN"; gene_name "MTIF2"; transcript_type "protein_coding"; transcript_status "KNOWN"; transcript_name "MTIF2-201"; exon_number "1"; exon_id "ENSE00001518978.1"; talon_gene "6185"; talon_transcript "21647"; talon_exon "105730"; ccdsid "CCDS1853.1"; exon_status "KNOWN"; level "2"; protein_id "ENSP00000263629.4"; source "HAVANA"; tag "CCDS";
chr2	HAVANA	exon	55268578	55268739	.	-	.	gene_id "ENSG00000085760.14"; transcript_id "ENST00000263629.8"; gene_type "protein_coding"; gene_status "KNOWN"; gene_name "MTIF2"; transcript_type "protein_coding"; transcript_status "KNOWN"; transcript_name "MTIF2-201"; exon_number "2"; exon_id "ENSE00001518977.1"; talon_gene "6185"; talon_transcript "21647"; talon_exon "105732"; ccdsid "CCDS1853.1"; exon_status "KNOWN"; level "2"; protein_id "ENSP00000263629.4"; source "HAVANA"; tag "CCDS";
chr2	HAVANA	exon	55267569	55267635	.	-	.	gene_id "ENSG00000085760.14"; transcript_id "ENST00000263629.8"; gene_type "protein_coding"; gene_status "KNOWN"; gene_name "MTIF2"; transcript_type "protein_coding"; transcript_status "KNOWN"; transcript_name "MTIF2-201"; exon_number "3"; exon_id "ENSE00001518974.1"; talon_gene "6185"; talon_transcript "21647"; talon_exon "105703"; ccdsid "CCDS1853.1"; exon_status "KNOWN"; level "2"; protein_id "ENSP00000384481.1"; source "HAVANA"; tag "CCDS";
chr2	HAVANA	exon	55263640	55263865	.	-	.	gene_id "ENSG00000085760.14"; transcript_id "ENST00000263629.8"; gene_type "protein_coding"; gene_status "KNOWN"; gene_name "MTIF2"; transcript_type "protein_coding"; transcript_status "KNOWN"; transcript_name "MTIF2-201"; exon_number "4"; exon_id "ENSE00003519351.1"; talon_gene "6185"; talon_transcript "21647"; talon_exon "105705"; ccdsid "CCDS1853.1"; exon_status "KNOWN"; level "2"; protein_id "ENSP00000384481.1"; source "HAVANA"; tag "CCDS";
chr2	ENSEMBL	exon	55262316	55262427	.	-	.	gene_id "ENSG00000085760.14"; transcript_id "ENST00000263629.8"; gene_type "protein_coding"; gene_status "KNOWN"; gene_name "MTIF2"; transcript_type "protein_coding"; transcript_status "KNOWN"; transcript_name "MTIF2-201"; exon_number "5"; exon_id "ENSE00003582464.1"; talon_gene "6185"; talon_transcript "21647"; talon_exon "105707"; ccdsid "CCDS1853.1"; exon_status "KNOWN"; level "3"; protein_id "ENSP00000378099.3"; source "ENSEMBL"; tag "CCDS";
chr2	ENSEMBL	exon	55254654	55254825	.	-	.	gene_id "ENSG00000085760.14"; transcript_id "ENST00000263629.8"; gene_type "protein_coding"; gene_status "KNOWN"; gene_name "MTIF2"; transcript_type "protein_coding"; transcript_status "KNOWN"; transcript_name "MTIF2-201"; exon_number "6"; exon_id "ENSE00003663029.1"; talon_gene "6185"; talon_transcript "21647"; talon_exon "105709"; ccdsid "CCDS1853.1"; exon_status "KNOWN"; level "3"; protein_id "ENSP00000378099.3"; source "ENSEMBL"; tag "CCDS";
chr2	ENSEMBL	exon	55254041	55254201	.	-	.	gene_id "ENSG00000085760.14"; transcript_id "ENST00000263629.8"; gene_type "protein_coding"; gene_status "KNOWN"; gene_name "MTIF2"; transcript_type "protein_coding"; transcript_status "KNOWN"; transcript_name "MTIF2-201"; exon_number "7"; exon_id "ENSE00000754164.1"; talon_gene "6185"; talon_transcript "21647"; talon_exon "105711"; ccdsid "CCDS1853.1"; exon_status "KNOWN"; level "3"; protein_id "ENSP00000378099.3"; source "ENSEMBL"; tag "CCDS";
chr2	ENSEMBL	exon	55252477	55252653	.	-	.	gene_id "ENSG00000085760.14"; transcript_id "ENST00000263629.8"; gene_type "protein_coding"; gene_status "KNOWN"; gene_name "MTIF2"; transcript_type "protein_coding"; transcript_status "KNOWN"; transcript_name "MTIF2-201"; exon_number "8"; exon_id "ENSE00001035807.1"; talon_gene "6185"; talon_transcript "21647"; talon_exon "105713"; ccdsid "CCDS1853.1"; exon_status "KNOWN"; level "3"; protein_id "ENSP00000378099.3"; source "ENSEMBL"; tag "CCDS";
chr2	ENSEMBL	exon	55249395	55249534	.	-	.	gene_id "ENSG00000085760.14"; transcript_id "ENST00000263629.8"; gene_type "protein_coding"; gene_status "KNOWN"; gene_name "MTIF2"; transcript_type "protein_coding"; transcript_status "KNOWN"; transcript_name "MTIF2-201"; exon_number "9"; exon_id "ENSE00000932683.1"; talon_gene "6185"; talon_transcript "21647"; talon_exon "105715"; ccdsid "CCDS1853.1"; exon_status "KNOWN"; level "3"; protein_id "ENSP00000378099.3"; source "ENSEMBL"; tag "CCDS";
chr2	ENSEMBL	exon	55246337	55246461	.	-	.	gene_id "ENSG00000085760.14"; transcript_id "ENST00000263629.8"; gene_type "protein_coding"; gene_status "KNOWN"; gene_name "MTIF2"; transcript_type "protein_coding"; transcript_status "KNOWN"; transcript_name "MTIF2-201"; exon_number "10"; exon_id "ENSE00000962823.1"; talon_gene "6185"; talon_transcript "21647"; talon_exon "105717"; ccdsid "CCDS1853.1"; exon_status "KNOWN"; level "3"; protein_id "ENSP00000378099.3"; source "ENSEMBL"; tag "CCDS";
chr2	ENSEMBL	exon	55244029	55244233	.	-	.	gene_id "ENSG00000085760.14"; transcript_id "ENST00000263629.8"; gene_type "protein_coding"; gene_status "KNOWN"; gene_name "MTIF2"; transcript_type "protein_coding"; transcript_status "KNOWN"; transcript_name "MTIF2-201"; exon_number "11"; exon_id "ENSE00000932682.1"; talon_gene "6185"; talon_transcript "21647"; talon_exon "105719"; ccdsid "CCDS1853.1"; exon_status "KNOWN"; level "3"; protein_id "ENSP00000378099.3"; source "ENSEMBL"; tag "CCDS";
chr2	ENSEMBL	exon	55243416	55243668	.	-	.	gene_id "ENSG00000085760.14"; transcript_id "ENST00000263629.8"; gene_type "protein_coding"; gene_status "KNOWN"; gene_name "MTIF2"; transcript_type "protein_coding"; transcript_status "KNOWN"; transcript_name "MTIF2-201"; exon_number "12"; exon_id "ENSE00000932681.1"; talon_gene "6185"; talon_transcript "21647"; talon_exon "105721"; ccdsid "CCDS1853.1"; exon_status "KNOWN"; level "3"; protein_id "ENSP00000378099.3"; source "ENSEMBL"; tag "CCDS";
chr2	ENSEMBL	exon	55242940	55243080	.	-	.	gene_id "ENSG00000085760.14"; transcript_id "ENST00000263629.8"; gene_type "protein_coding"; gene_status "KNOWN"; gene_name "MTIF2"; transcript_type "protein_coding"; transcript_status "KNOWN"; transcript_name "MTIF2-201"; exon_number "13"; exon_id "ENSE00000932680.1"; talon_gene "6185"; talon_transcript "21647"; talon_exon "105723"; ccdsid "CCDS1853.1"; exon_status "KNOWN"; level "3"; protein_id "ENSP00000378099.3"; source "ENSEMBL"; tag "CCDS";
chr2	ENSEMBL	exon	55240011	55240175	.	-	.	gene_id "ENSG00000085760.14"; transcript_id "ENST00000263629.8"; gene_type "protein_coding"; gene_status "KNOWN"; gene_name "MTIF2"; transcript_type "protein_coding"; transcript_status "KNOWN"; transcript_name "MTIF2-201"; exon_number "14"; exon_id "ENSE00003784428.1"; talon_gene "6185"; talon_transcript "21647"; talon_exon "105725"; ccdsid "CCDS1853.1"; exon_status "KNOWN"; level "3"; protein_id "ENSP00000378099.3"; source "ENSEMBL"; tag "CCDS";
chr2	ENSEMBL	exon	55237288	55237428	.	-	.	gene_id "ENSG00000085760.14"; transcript_id "ENST00000263629.8"; gene_type "protein_coding"; gene_status "KNOWN"; gene_name "MTIF2"; transcript_type "protein_coding"; transcript_status "KNOWN"; transcript_name "MTIF2-201"; exon_number "15"; exon_id "ENSE00000932678.1"; talon_gene "6185"; talon_transcript "21647"; talon_exon "105727"; ccdsid "CCDS1853.1"; exon_status "KNOWN"; level "3"; protein_id "ENSP00000378099.3"; source "ENSEMBL"; tag "CCDS";
chr2	HAVANA	exon	55236620	55236820	.	-	.	gene_id "ENSG00000085760.14"; transcript_id "ENST00000263629.8"; gene_type "protein_coding"; gene_status "KNOWN"; gene_name "MTIF2"; transcript_type "protein_coding"; transcript_status "KNOWN"; transcript_name "MTIF2-201"; exon_number "16"; exon_id "ENSE00001951128.1"; talon_gene "6185"; talon_transcript "21647"; talon_exon "105734"; ccdsid "CCDS1853.1"; exon_status "KNOWN"; level "2"; protein_id "ENSP00000263629.4"; source "HAVANA"; tag "CCDS";
chr2	ENSEMBL	transcript	55236621	55263868	.	-	.	gene_id "ENSG00000085760.14"; transcript_id "ENST00000394600.7"; gene_name "MTIF2"; gene_status "KNOWN"; gene_type "protein_coding"; transcript_type "protein_coding"; transcript_status "KNOWN"; transcript_name "MTIF2-203"; talon_gene "6185"; talon_transcript "21648"; ccdsid "CCDS1853.1"; level "3"; protein_id "ENSP00000378099.3"; source "ENSEMBL"; tag "CCDS"; transcript_support_level "2";
chr2	ENSEMBL	exon	55263640	55263868	.	-	.	gene_id "ENSG00000085760.14"; transcript_id "ENST00000394600.7"; gene_type "protein_coding"; gene_status "KNOWN"; gene_name "MTIF2"; transcript_type "protein_coding"; transcript_status "KNOWN"; transcript_name "MTIF2-203"; exon_number "1"; exon_id "ENSE00003717519.1"; talon_gene "6185"; talon_transcript "21648"; talon_exon "105735"; ccdsid "CCDS1853.1"; exon_status "KNOWN"; level "3"; protein_id "ENSP00000378099.3"; source "ENSEMBL"; tag "CCDS";
chr2	ENSEMBL	exon	55262316	55262427	.	-	.	gene_id "ENSG00000085760.14"; transcript_id "ENST00000394600.7"; gene_type "protein_coding"; gene_status "KNOWN"; gene_name "MTIF2"; transcript_type "protein_coding"; transcript_status "KNOWN"; transcript_name "MTIF2-203"; exon_number "2"; exon_id "ENSE00003582464.1"; talon_gene "6185"; talon_transcript "21648"; talon_exon "105707"; ccdsid "CCDS1853.1"; exon_status "KNOWN"; level "3"; protein_id "ENSP00000378099.3"; source "ENSEMBL"; tag "CCDS";
chr2	ENSEMBL	exon	55254654	55254825	.	-	.	gene_id "ENSG00000085760.14"; transcript_id "ENST00000394600.7"; gene_type "protein_coding"; gene_status "KNOWN"; gene_name "MTIF2"; transcript_type "protein_coding"; transcript_status "KNOWN"; transcript_name "MTIF2-203"; exon_number "3"; exon_id "ENSE00003663029.1"; talon_gene "6185"; talon_transcript "21648"; talon_exon "105709"; ccdsid "CCDS1853.1"; exon_status "KNOWN"; level "3"; protein_id "ENSP00000378099.3"; source "ENSEMBL"; tag "CCDS";
chr2	ENSEMBL	exon	55254041	55254201	.	-	.	gene_id "ENSG00000085760.14"; transcript_id "ENST00000394600.7"; gene_type "protein_coding"; gene_status "KNOWN"; gene_name "MTIF2"; transcript_type "protein_coding"; transcript_status "KNOWN"; transcript_name "MTIF2-203"; exon_number "4"; exon_id "ENSE00000754164.1"; talon_gene "6185"; talon_transcript "21648"; talon_exon "105711"; ccdsid "CCDS1853.1"; exon_status "KNOWN"; level "3"; protein_id "ENSP00000378099.3"; source "ENSEMBL"; tag "CCDS";
chr2	ENSEMBL	exon	55252477	55252653	.	-	.	gene_id "ENSG00000085760.14"; transcript_id "ENST00000394600.7"; gene_type "protein_coding"; gene_status "KNOWN"; gene_name "MTIF2"; transcript_type "protein_coding"; transcript_status "KNOWN"; transcript_name "MTIF2-203"; exon_number "5"; exon_id "ENSE00001035807.1"; talon_gene "6185"; talon_transcript "21648"; talon_exon "105713"; ccdsid "CCDS1853.1"; exon_status "KNOWN"; level "3"; protein_id "ENSP00000378099.3"; source "ENSEMBL"; tag "CCDS";
chr2	ENSEMBL	exon	55249395	55249534	.	-	.	gene_id "ENSG00000085760.14"; transcript_id "ENST00000394600.7"; gene_type "protein_coding"; gene_status "KNOWN"; gene_name "MTIF2"; transcript_type "protein_coding"; transcript_status "KNOWN"; transcript_name "MTIF2-203"; exon_number "6"; exon_id "ENSE00000932683.1"; talon_gene "6185"; talon_transcript "21648"; talon_exon "105715"; ccdsid "CCDS1853.1"; exon_status "KNOWN"; level "3"; protein_id "ENSP00000378099.3"; source "ENSEMBL"; tag "CCDS";
chr2	ENSEMBL	exon	55246337	55246461	.	-	.	gene_id "ENSG00000085760.14"; transcript_id "ENST00000394600.7"; gene_type "protein_coding"; gene_status "KNOWN"; gene_name "MTIF2"; transcript_type "protein_coding"; transcript_status "KNOWN"; transcript_name "MTIF2-203"; exon_number "7"; exon_id "ENSE00000962823.1"; talon_gene "6185"; talon_transcript "21648"; talon_exon "105717"; ccdsid "CCDS1853.1"; exon_status "KNOWN"; level "3"; protein_id "ENSP00000378099.3"; source "ENSEMBL"; tag "CCDS";
chr2	ENSEMBL	exon	55244029	55244233	.	-	.	gene_id "ENSG00000085760.14"; transcript_id "ENST00000394600.7"; gene_type "protein_coding"; gene_status "KNOWN"; gene_name "MTIF2"; transcript_type "protein_coding"; transcript_status "KNOWN"; transcript_name "MTIF2-203"; exon_number "8"; exon_id "ENSE00000932682.1"; talon_gene "6185"; talon_transcript "21648"; talon_exon "105719"; ccdsid "CCDS1853.1"; exon_status "KNOWN"; level "3"; protein_id "ENSP00000378099.3"; source "ENSEMBL"; tag "CCDS";
chr2	ENSEMBL	exon	55243416	55243668	.	-	.	gene_id "ENSG00000085760.14"; transcript_id "ENST00000394600.7"; gene_type "protein_coding"; gene_status "KNOWN"; gene_name "MTIF2"; transcript_type "protein_coding"; transcript_status "KNOWN"; transcript_name "MTIF2-203"; exon_number "9"; exon_id "ENSE00000932681.1"; talon_gene "6185"; talon_transcript "21648"; talon_exon "105721"; ccdsid "CCDS1853.1"; exon_status "KNOWN"; level "3"; protein_id "ENSP00000378099.3"; source "ENSEMBL"; tag "CCDS";
chr2	ENSEMBL	exon	55242940	55243080	.	-	.	gene_id "ENSG00000085760.14"; transcript_id "ENST00000394600.7"; gene_type "protein_coding"; gene_status "KNOWN"; gene_name "MTIF2"; transcript_type "protein_coding"; transcript_status "KNOWN"; transcript_name "MTIF2-203"; exon_number "10"; exon_id "ENSE00000932680.1"; talon_gene "6185"; talon_transcript "21648"; talon_exon "105723"; ccdsid "CCDS1853.1"; exon_status "KNOWN"; level "3"; protein_id "ENSP00000378099.3"; source "ENSEMBL"; tag "CCDS";
chr2	ENSEMBL	exon	55240011	55240175	.	-	.	gene_id "ENSG00000085760.14"; transcript_id "ENST00000394600.7"; gene_type "protein_coding"; gene_status "KNOWN"; gene_name "MTIF2"; transcript_type "protein_coding"; transcript_status "KNOWN"; transcript_name "MTIF2-203"; exon_number "11"; exon_id "ENSE00003784428.1"; talon_gene "6185"; talon_transcript "21648"; talon_exon "105725"; ccdsid "CCDS1853.1"; exon_status "KNOWN"; level "3"; protein_id "ENSP00000378099.3"; source "ENSEMBL"; tag "CCDS";
chr2	ENSEMBL	exon	55237288	55237428	.	-	.	gene_id "ENSG00000085760.14"; transcript_id "ENST00000394600.7"; gene_type "protein_coding"; gene_status "KNOWN"; gene_name "MTIF2"; transcript_type "protein_coding"; transcript_status "KNOWN"; transcript_name "MTIF2-203"; exon_number "12"; exon_id "ENSE00000932678.1"; talon_gene "6185"; talon_transcript "21648"; talon_exon "105727"; ccdsid "CCDS1853.1"; exon_status "KNOWN"; level "3"; protein_id "ENSP00000378099.3"; source "ENSEMBL"; tag "CCDS";
chr2	ENSEMBL	exon	55236621	55236820	.	-	.	gene_id "ENSG00000085760.14"; transcript_id "ENST00000394600.7"; gene_type "protein_coding"; gene_status "KNOWN"; gene_name "MTIF2"; transcript_type "protein_coding"; transcript_status "KNOWN"; transcript_name "MTIF2-203"; exon_number "13"; exon_id "ENSE00000932677.6"; talon_gene "6185"; talon_transcript "21648"; talon_exon "105736"; ccdsid "CCDS1853.1"; exon_status "KNOWN"; level "3"; protein_id "ENSP00000378099.3"; source "ENSEMBL"; tag "CCDS";
chr2	HAVANA	transcript	55263647	55269347	.	-	.	gene_id "ENSG00000085760.14"; transcript_id "ENST00000441307.5"; gene_name "MTIF2"; gene_status "KNOWN"; gene_type "protein_coding"; transcript_type "protein_coding"; transcript_status "KNOWN"; transcript_name "MTIF2-211"; talon_gene "6185"; talon_transcript "21653"; havana_transcript "OTTHUMT00000326261.3"; level "2"; protein_id "ENSP00000388640.1"; source "HAVANA"; tag "cds_end_NF"; transcript_support_level "3";
chr2	HAVANA	exon	55269213	55269347	.	-	.	gene_id "ENSG00000085760.14"; transcript_id "ENST00000441307.5"; gene_type "protein_coding"; gene_status "KNOWN"; gene_name "MTIF2"; transcript_type "protein_coding"; transcript_status "KNOWN"; transcript_name "MTIF2-211"; exon_number "1"; exon_id "ENSE00001705882.1"; talon_gene "6185"; talon_transcript "21653"; talon_exon "105751"; exon_status "KNOWN"; level "2"; protein_id "ENSP00000388640.1"; source "HAVANA"; tag "cds_end_NF";
chr2	HAVANA	exon	55268578	55268739	.	-	.	gene_id "ENSG00000085760.14"; transcript_id "ENST00000441307.5"; gene_type "protein_coding"; gene_status "KNOWN"; gene_name "MTIF2"; transcript_type "protein_coding"; transcript_status "KNOWN"; transcript_name "MTIF2-211"; exon_number "2"; exon_id "ENSE00001518977.1"; talon_gene "6185"; talon_transcript "21653"; talon_exon "105732"; ccdsid "CCDS1853.1"; exon_status "KNOWN"; level "2"; protein_id "ENSP00000263629.4"; source "HAVANA"; tag "CCDS";
chr2	HAVANA	exon	55267569	55267635	.	-	.	gene_id "ENSG00000085760.14"; transcript_id "ENST00000441307.5"; gene_type "protein_coding"; gene_status "KNOWN"; gene_name "MTIF2"; transcript_type "protein_coding"; transcript_status "KNOWN"; transcript_name "MTIF2-211"; exon_number "3"; exon_id "ENSE00001518974.1"; talon_gene "6185"; talon_transcript "21653"; talon_exon "105703"; ccdsid "CCDS1853.1"; exon_status "KNOWN"; level "2"; protein_id "ENSP00000384481.1"; source "HAVANA"; tag "CCDS";
chr2	HAVANA	exon	55263647	55263865	.	-	.	gene_id "ENSG00000085760.14"; transcript_id "ENST00000441307.5"; gene_type "protein_coding"; gene_status "KNOWN"; gene_name "MTIF2"; transcript_type "protein_coding"; transcript_status "KNOWN"; transcript_name "MTIF2-211"; exon_number "4"; exon_id "ENSE00001714985.1"; talon_gene "6185"; talon_transcript "21653"; talon_exon "105753"; exon_status "KNOWN"; level "2"; protein_id "ENSP00000388640.1"; source "HAVANA"; tag "cds_end_NF";
chr2	HAVANA	gene	55282319	55284472	.	+	.	gene_id "ENSG00000162997.15"; gene_name "PRORSD1P"; gene_status "KNOWN"; gene_type "transcribed_unitary_pseudogene"; talon_gene "6186"; havana_gene "OTTHUMG00000176755.1"; level "1";
chr2	HAVANA	transcript	55282319	55284472	.	+	.	gene_id "ENSG00000162997.15"; transcript_id "ENST00000563365.1"; gene_name "PRORSD1P"; gene_status "KNOWN"; gene_type "transcribed_unitary_pseudogene"; transcript_type "processed_transcript"; transcript_status "KNOWN"; transcript_name "PRORSD1P-202"; talon_gene "6186"; talon_transcript "21658"; havana_transcript "OTTHUMT00000433571.1"; level "2"; source "HAVANA"; tag "basic"; transcript_support_level "NA";
chr2	HAVANA	exon	55282319	55284472	.	+	.	gene_id "ENSG00000162997.15"; transcript_id "ENST00000563365.1"; gene_type "transcribed_unitary_pseudogene"; gene_status "KNOWN"; gene_name "PRORSD1P"; transcript_type "processed_transcript"; transcript_status "KNOWN"; transcript_name "PRORSD1P-202"; exon_number "1"; exon_id "ENSE00002605797.1"; talon_gene "6186"; talon_transcript "21658"; talon_exon "105763"; exon_status "KNOWN"; level "2"; source "HAVANA"; tag "basic";
chr2	HAVANA	gene	55290655	55419815	.	-	.	gene_id "ENSG00000115355.16"; gene_name "CCDC88A"; gene_status "KNOWN"; gene_type "protein_coding"; talon_gene "6189"; havana_gene "OTTHUMG00000151915.18"; level "1";
chr2	HAVANA	transcript	55290655	55296684	.	-	.	gene_id "ENSG00000115355.16"; transcript_id "ENST00000643103.1"; gene_name "CCDC88A"; gene_status "KNOWN"; gene_type "protein_coding"; transcript_type "retained_intron"; transcript_status "KNOWN"; transcript_name "CCDC88A-222"; talon_gene "6189"; talon_transcript "21710"; havana_transcript "OTTHUMT00000495309.1"; level "2"; source "HAVANA"; tag "RNA_Seq_supported_only";
chr2	HAVANA	exon	55296258	55296684	.	-	.	gene_id "ENSG00000115355.16"; transcript_id "ENST00000643103.1"; gene_type "protein_coding"; gene_status "KNOWN"; gene_name "CCDC88A"; transcript_type "retained_intron"; transcript_status "KNOWN"; transcript_name "CCDC88A-222"; exon_number "1"; exon_id "ENSE00003816373.1"; talon_gene "6189"; talon_transcript "21710"; talon_exon "105964"; exon_status "KNOWN"; level "2"; source "HAVANA"; tag "RNA_Seq_supported_only";
chr2	HAVANA	exon	55295597	55296056	.	-	.	gene_id "ENSG00000115355.16"; transcript_id "ENST00000643103.1"; gene_type "protein_coding"; gene_status "KNOWN"; gene_name "CCDC88A"; transcript_type "retained_intron"; transcript_status "KNOWN"; transcript_name "CCDC88A-222"; exon_number "2"; exon_id "ENSE00001209869.3"; talon_gene "6189"; talon_transcript "21710"; talon_exon "105905"; ccdsid "CCDS46288.1"; exon_status "KNOWN"; level "2"; protein_id "ENSP00000338728.6"; source "HAVANA"; tag "CCDS";
chr2	HAVANA	exon	55290655	55291775	.	-	.	gene_id "ENSG00000115355.16"; transcript_id "ENST00000643103.1"; gene_type "protein_coding"; gene_status "KNOWN"; gene_name "CCDC88A"; transcript_type "retained_intron"; transcript_status "KNOWN"; transcript_name "CCDC88A-222"; exon_number "3"; exon_id "ENSE00003819136.1"; talon_gene "6189"; talon_transcript "21710"; talon_exon "105965"; exon_status "KNOWN"; level "2"; source "HAVANA"; tag "RNA_Seq_supported_only";
chr2	HAVANA	transcript	55335014	55337681	.	-	.	gene_id "ENSG00000115355.16"; transcript_id "ENST00000644662.1"; gene_name "CCDC88A"; gene_status "KNOWN"; gene_type "protein_coding"; transcript_type "retained_intron"; transcript_status "KNOWN"; transcript_name "CCDC88A-240"; talon_gene "6189"; talon_transcript "21737"; havana_transcript "OTTHUMT00000495303.1"; level "2"; source "HAVANA"; tag "RNA_Seq_supported_only";
chr2	HAVANA	exon	55336681	55337681	.	-	.	gene_id "ENSG00000115355.16"; transcript_id "ENST00000644662.1"; gene_type "protein_coding"; gene_status "KNOWN"; gene_name "CCDC88A"; transcript_type "retained_intron"; transcript_status "KNOWN"; transcript_name "CCDC88A-240"; exon_number "1"; exon_id "ENSE00003818406.1"; talon_gene "6189"; talon_transcript "21737"; talon_exon "106035"; exon_status "KNOWN"; level "2"; source "HAVANA"; tag "RNA_Seq_supported_only";
chr2	HAVANA	exon	55335014	55335164	.	-	.	gene_id "ENSG00000115355.16"; transcript_id "ENST00000644662.1"; gene_type "protein_coding"; gene_status "KNOWN"; gene_name "CCDC88A"; transcript_type "retained_intron"; transcript_status "KNOWN"; transcript_name "CCDC88A-240"; exon_number "2"; exon_id "ENSE00003827938.1"; talon_gene "6189"; talon_transcript "21737"; talon_exon "106036"; exon_status "KNOWN"; level "2"; source "HAVANA"; tag "RNA_Seq_supported_only";
chr2	HAVANA	transcript	55335016	55419815	.	-	.	gene_id "ENSG00000115355.16"; transcript_id "ENST00000647517.1"; gene_name "CCDC88A"; gene_status "KNOWN"; gene_type "protein_coding"; transcript_type "protein_coding"; transcript_status "KNOWN"; transcript_name "CCDC88A-267"; talon_gene "6189"; talon_transcript "21738"; havana_transcript "OTTHUMT00000495304.3"; level "2"; protein_id "ENSP00000495183.1"; source "HAVANA"; tag "RNA_Seq_supported_only";
chr2	HAVANA	exon	55419017	55419815	.	-	.	gene_id "ENSG00000115355.16"; transcript_id "ENST00000647517.1"; gene_type "protein_coding"; gene_status "KNOWN"; gene_name "CCDC88A"; transcript_type "protein_coding"; transcript_status "KNOWN"; transcript_name "CCDC88A-267"; exon_number "1"; exon_id "ENSE00003815319.1"; talon_gene "6189"; talon_transcript "21738"; talon_exon "106037"; exon_status "KNOWN"; level "2"; protein_id "ENSP00000495183.1"; source "HAVANA"; tag "RNA_Seq_supported_only";
chr2	ENSEMBL	exon	55418816	55418916	.	-	.	gene_id "ENSG00000115355.16"; transcript_id "ENST00000647517.1"; gene_type "protein_coding"; gene_status "KNOWN"; gene_name "CCDC88A"; transcript_type "protein_coding"; transcript_status "KNOWN"; transcript_name "CCDC88A-267"; exon_number "2"; exon_id "ENSE00003544237.1"; talon_gene "6189"; talon_transcript "21738"; talon_exon "105847"; ccdsid "CCDS46288.1"; exon_status "KNOWN"; level "3"; protein_id "ENSP00000480931.1"; source "ENSEMBL"; tag "basic";
chr2	ENSEMBL	exon	55388778	55388886	.	-	.	gene_id "ENSG00000115355.16"; transcript_id "ENST00000647517.1"; gene_type "protein_coding"; gene_status "KNOWN"; gene_name "CCDC88A"; transcript_type "protein_coding"; transcript_status "KNOWN"; transcript_name "CCDC88A-267"; exon_number "3"; exon_id "ENSE00003818938.1"; talon_gene "6189"; talon_transcript "21738"; talon_exon "105849"; ccdsid "CCDS46288.1"; exon_status "KNOWN"; level "3"; protein_id "ENSP00000480931.1"; source "ENSEMBL"; tag "basic";
chr2	ENSEMBL	exon	55374814	55374883	.	-	.	gene_id "ENSG00000115355.16"; transcript_id "ENST00000647517.1"; gene_type "protein_coding"; gene_status "KNOWN"; gene_name "CCDC88A"; transcript_type "protein_coding"; transcript_status "KNOWN"; transcript_name "CCDC88A-267"; exon_number "4"; exon_id "ENSE00001704231.1"; talon_gene "6189"; talon_transcript "21738"; talon_exon "105851"; ccdsid "CCDS46288.1"; exon_status "KNOWN"; level "3"; protein_id "ENSP00000480931.1"; source "ENSEMBL"; tag "basic";
chr2	ENSEMBL	exon	55372452	55372510	.	-	.	gene_id "ENSG00000115355.16"; transcript_id "ENST00000647517.1"; gene_type "protein_coding"; gene_status "KNOWN"; gene_name "CCDC88A"; transcript_type "protein_coding"; transcript_status "KNOWN"; transcript_name "CCDC88A-267"; exon_number "5"; exon_id "ENSE00001797126.1"; talon_gene "6189"; talon_transcript "21738"; talon_exon "105853"; ccdsid "CCDS46288.1"; exon_status "KNOWN"; level "3"; protein_id "ENSP00000480931.1"; source "ENSEMBL"; tag "basic";
chr2	ENSEMBL	exon	55355579	55355751	.	-	.	gene_id "ENSG00000115355.16"; transcript_id "ENST00000647517.1"; gene_type "protein_coding"; gene_status "KNOWN"; gene_name "CCDC88A"; transcript_type "protein_coding"; transcript_status "KNOWN"; transcript_name "CCDC88A-267"; exon_number "6"; exon_id "ENSE00001693893.1"; talon_gene "6189"; talon_transcript "21738"; talon_exon "105859"; ccdsid "CCDS46288.1"; exon_status "KNOWN"; level "3"; protein_id "ENSP00000480931.1"; source "ENSEMBL"; tag "basic";
chr2	ENSEMBL	exon	55349518	55349599	.	-	.	gene_id "ENSG00000115355.16"; transcript_id "ENST00000647517.1"; gene_type "protein_coding"; gene_status "KNOWN"; gene_name "CCDC88A"; transcript_type "protein_coding"; transcript_status "KNOWN"; transcript_name "CCDC88A-267"; exon_number "7"; exon_id "ENSE00001703151.1"; talon_gene "6189"; talon_transcript "21738"; talon_exon "105861"; ccdsid "CCDS46288.1"; exon_status "KNOWN"; level "3"; protein_id "ENSP00000480931.1"; source "ENSEMBL"; tag "basic";
chr2	ENSEMBL	exon	55346175	55346333	.	-	.	gene_id "ENSG00000115355.16"; transcript_id "ENST00000647517.1"; gene_type "protein_coding"; gene_status "KNOWN"; gene_name "CCDC88A"; transcript_type "protein_coding"; transcript_status "KNOWN"; transcript_name "CCDC88A-267"; exon_number "8"; exon_id "ENSE00001771895.1"; talon_gene "6189"; talon_transcript "21738"; talon_exon "105863"; ccdsid "CCDS46288.1"; exon_status "KNOWN"; level "3"; protein_id "ENSP00000480931.1"; source "ENSEMBL"; tag "basic";
chr2	ENSEMBL	exon	55344368	55344514	.	-	.	gene_id "ENSG00000115355.16"; transcript_id "ENST00000647517.1"; gene_type "protein_coding"; gene_status "KNOWN"; gene_name "CCDC88A"; transcript_type "protein_coding"; transcript_status "KNOWN"; transcript_name "CCDC88A-267"; exon_number "9"; exon_id "ENSE00001758210.1"; talon_gene "6189"; talon_transcript "21738"; talon_exon "105865"; ccdsid "CCDS46288.1"; exon_status "KNOWN"; level "3"; protein_id "ENSP00000480931.1"; source "ENSEMBL"; tag "basic";
chr2	ENSEMBL	exon	55343648	55343792	.	-	.	gene_id "ENSG00000115355.16"; transcript_id "ENST00000647517.1"; gene_type "protein_coding"; gene_status "KNOWN"; gene_name "CCDC88A"; transcript_type "protein_coding"; transcript_status "KNOWN"; transcript_name "CCDC88A-267"; exon_number "10"; exon_id "ENSE00001748939.1"; talon_gene "6189"; talon_transcript "21738"; talon_exon "105867"; ccdsid "CCDS46288.1"; exon_status "KNOWN"; level "3"; protein_id "ENSP00000480931.1"; source "ENSEMBL"; tag "basic";
chr2	ENSEMBL	exon	55339464	55339648	.	-	.	gene_id "ENSG00000115355.16"; transcript_id "ENST00000647517.1"; gene_type "protein_coding"; gene_status "KNOWN"; gene_name "CCDC88A"; transcript_type "protein_coding"; transcript_status "KNOWN"; transcript_name "CCDC88A-267"; exon_number "11"; exon_id "ENSE00001754149.1"; talon_gene "6189"; talon_transcript "21738"; talon_exon "105869"; ccdsid "CCDS46288.1"; exon_status "KNOWN"; level "3"; protein_id "ENSP00000480931.1"; source "ENSEMBL"; tag "basic";
chr2	ENSEMBL	exon	55336681	55336818	.	-	.	gene_id "ENSG00000115355.16"; transcript_id "ENST00000647517.1"; gene_type "protein_coding"; gene_status "KNOWN"; gene_name "CCDC88A"; transcript_type "protein_coding"; transcript_status "KNOWN"; transcript_name "CCDC88A-267"; exon_number "12"; exon_id "ENSE00001773632.1"; talon_gene "6189"; talon_transcript "21738"; talon_exon "105871"; ccdsid "CCDS46288.1"; exon_status "KNOWN"; level "3"; protein_id "ENSP00000480931.1"; source "ENSEMBL"; tag "basic";
chr2	HAVANA	exon	55335016	55335164	.	-	.	gene_id "ENSG00000115355.16"; transcript_id "ENST00000647517.1"; gene_type "protein_coding"; gene_status "KNOWN"; gene_name "CCDC88A"; transcript_type "protein_coding"; transcript_status "KNOWN"; transcript_name "CCDC88A-267"; exon_number "13"; exon_id "ENSE00003830592.1"; talon_gene "6189"; talon_transcript "21738"; talon_exon "106039"; exon_status "KNOWN"; level "2"; protein_id "ENSP00000495183.1"; source "HAVANA"; tag "RNA_Seq_supported_only";
chr2	HAVANA	gene	55519654	55545075	.	+	.	gene_id "ENSG00000163001.11"; gene_name "CFAP36"; gene_status "KNOWN"; gene_type "protein_coding"; talon_gene "6194"; havana_gene "OTTHUMG00000129339.7"; level "2";
chr2	HAVANA	transcript	55519654	55545879	.	+	.	gene_id "ENSG00000163001.11"; transcript_id "ENST00000349456.8"; gene_name "CFAP36"; gene_status "KNOWN"; gene_type "protein_coding"; transcript_type "protein_coding"; transcript_status "KNOWN"; transcript_name "CFAP36-202"; talon_gene "6194"; talon_transcript "21762"; ccdsid "CCDS1854.2"; havana_transcript "OTTHUMT00000319610.2"; level "2"; protein_id "ENSP00000295117.4"; source "HAVANA"; tag "CCDS"; transcript_support_level "1";
chr2	HAVANA	exon	55519654	55519916	.	+	.	gene_id "ENSG00000163001.11"; transcript_id "ENST00000349456.8"; gene_type "protein_coding"; gene_status "KNOWN"; gene_name "CFAP36"; transcript_type "protein_coding"; transcript_status "KNOWN"; transcript_name "CFAP36-202"; exon_number "1"; exon_id "ENSE00001880981.1"; talon_gene "6194"; talon_transcript "21762"; talon_exon "106111"; ccdsid "CCDS1854.2"; exon_status "KNOWN"; level "2"; protein_id "ENSP00000295117.4"; source "HAVANA"; tag "CCDS";
chr2	HAVANA	exon	55522102	55522166	.	+	.	gene_id "ENSG00000163001.11"; transcript_id "ENST00000349456.8"; gene_type "protein_coding"; gene_status "KNOWN"; gene_name "CFAP36"; transcript_type "protein_coding"; transcript_status "KNOWN"; transcript_name "CFAP36-202"; exon_number "2"; exon_id "ENSE00001146757.1"; talon_gene "6194"; talon_transcript "21762"; talon_exon "106090"; ccdsid "CCDS62911.1"; exon_status "KNOWN"; level "2"; protein_id "ENSP00000342699.3"; source "HAVANA"; tag "CCDS";
chr2	HAVANA	exon	55523721	55523822	.	+	.	gene_id "ENSG00000163001.11"; transcript_id "ENST00000349456.8"; gene_type "protein_coding"; gene_status "KNOWN"; gene_name "CFAP36"; transcript_type "protein_coding"; transcript_status "KNOWN"; transcript_name "CFAP36-202"; exon_number "3"; exon_id "ENSE00001739672.1"; talon_gene "6194"; talon_transcript "21762"; talon_exon "106092"; ccdsid "CCDS62911.1"; exon_status "KNOWN"; level "2"; protein_id "ENSP00000342699.3"; source "HAVANA"; tag "CCDS";
chr2	HAVANA	exon	55528878	55528992	.	+	.	gene_id "ENSG00000163001.11"; transcript_id "ENST00000349456.8"; gene_type "protein_coding"; gene_status "KNOWN"; gene_name "CFAP36"; transcript_type "protein_coding"; transcript_status "KNOWN"; transcript_name "CFAP36-202"; exon_number "4"; exon_id "ENSE00001070509.1"; talon_gene "6194"; talon_transcript "21762"; talon_exon "106094"; ccdsid "CCDS62911.1"; exon_status "KNOWN"; level "2"; protein_id "ENSP00000342699.3"; source "HAVANA"; tag "CCDS";
chr2	HAVANA	exon	55533873	55533960	.	+	.	gene_id "ENSG00000163001.11"; transcript_id "ENST00000349456.8"; gene_type "protein_coding"; gene_status "KNOWN"; gene_name "CFAP36"; transcript_type "protein_coding"; transcript_status "KNOWN"; transcript_name "CFAP36-202"; exon_number "5"; exon_id "ENSE00003613074.1"; talon_gene "6194"; talon_transcript "21762"; talon_exon "106096"; ccdsid "CCDS62911.1"; exon_status "KNOWN"; level "2"; protein_id "ENSP00000342699.3"; source "HAVANA"; tag "CCDS";
chr2	HAVANA	exon	55535712	55535763	.	+	.	gene_id "ENSG00000163001.11"; transcript_id "ENST00000349456.8"; gene_type "protein_coding"; gene_status "KNOWN"; gene_name "CFAP36"; transcript_type "protein_coding"; transcript_status "KNOWN"; transcript_name "CFAP36-202"; exon_number "6"; exon_id "ENSE00003490464.1"; talon_gene "6194"; talon_transcript "21762"; talon_exon "106098"; ccdsid "CCDS62911.1"; exon_status "KNOWN"; level "2"; protein_id "ENSP00000342699.3"; source "HAVANA"; tag "CCDS";
chr2	HAVANA	exon	55537483	55537585	.	+	.	gene_id "ENSG00000163001.11"; transcript_id "ENST00000349456.8"; gene_type "protein_coding"; gene_status "KNOWN"; gene_name "CFAP36"; transcript_type "protein_coding"; transcript_status "KNOWN"; transcript_name "CFAP36-202"; exon_number "7"; exon_id "ENSE00003670125.1"; talon_gene "6194"; talon_transcript "21762"; talon_exon "106100"; ccdsid "CCDS62911.1"; exon_status "KNOWN"; level "2"; protein_id "ENSP00000342699.3"; source "HAVANA"; tag "CCDS";
chr2	HAVANA	exon	55543938	55544074	.	+	.	gene_id "ENSG00000163001.11"; transcript_id "ENST00000349456.8"; gene_type "protein_coding"; gene_status "KNOWN"; gene_name "CFAP36"; transcript_type "protein_coding"; transcript_status "KNOWN"; transcript_name "CFAP36-202"; exon_number "8"; exon_id "ENSE00003578022.1"; talon_gene "6194"; talon_transcript "21762"; talon_exon "106102"; ccdsid "CCDS62911.1"; exon_status "KNOWN"; level "2"; protein_id "ENSP00000342699.3"; source "HAVANA"; tag "CCDS";
chr2	HAVANA	exon	55544220	55544369	.	+	.	gene_id "ENSG00000163001.11"; transcript_id "ENST00000349456.8"; gene_type "protein_coding"; gene_status "KNOWN"; gene_name "CFAP36"; transcript_type "protein_coding"; transcript_status "KNOWN"; transcript_name "CFAP36-202"; exon_number "9"; exon_id "ENSE00001070505.1"; talon_gene "6194"; talon_transcript "21762"; talon_exon "106104"; ccdsid "CCDS62911.1"; exon_status "KNOWN"; level "2"; protein_id "ENSP00000342699.3"; source "HAVANA"; tag "CCDS";
chr2	HAVANA	exon	55544907	55545879	.	+	.	gene_id "ENSG00000163001.11"; transcript_id "ENST00000349456.8"; gene_type "protein_coding"; gene_status "KNOWN"; gene_name "CFAP36"; transcript_type "protein_coding"; transcript_status "KNOWN"; transcript_name "CFAP36-202"; exon_number "10"; exon_id "ENSE00001917256.1"; talon_gene "6194"; talon_transcript "21762"; talon_exon "106112"; ccdsid "CCDS1854.2"; exon_status "KNOWN"; level "2"; protein_id "ENSP00000295117.4"; source "HAVANA"; tag "CCDS";
chr2	HAVANA	transcript	55519731	55535914	.	+	.	gene_id "ENSG00000163001.11"; transcript_id "ENST00000403007.4"; gene_name "CFAP36"; gene_status "KNOWN"; gene_type "protein_coding"; transcript_type "protein_coding"; transcript_status "KNOWN"; transcript_name "CFAP36-203"; talon_gene "6194"; talon_transcript "21764"; havana_transcript "OTTHUMT00000326255.3"; level "2"; protein_id "ENSP00000385972.3"; source "HAVANA"; tag "basic"; transcript_support_level "2";
chr2	HAVANA	exon	55519731	55519916	.	+	.	gene_id "ENSG00000163001.11"; transcript_id "ENST00000403007.4"; gene_type "protein_coding"; gene_status "KNOWN"; gene_name "CFAP36"; transcript_type "protein_coding"; transcript_status "KNOWN"; transcript_name "CFAP36-203"; exon_number "1"; exon_id "ENSE00001854655.1"; talon_gene "6194"; talon_transcript "21764"; talon_exon "106116"; exon_status "KNOWN"; level "2"; protein_id "ENSP00000385972.3"; source "HAVANA"; tag "basic";
chr2	HAVANA	exon	55522102	55522166	.	+	.	gene_id "ENSG00000163001.11"; transcript_id "ENST00000403007.4"; gene_type "protein_coding"; gene_status "KNOWN"; gene_name "CFAP36"; transcript_type "protein_coding"; transcript_status "KNOWN"; transcript_name "CFAP36-203"; exon_number "2"; exon_id "ENSE00001146757.1"; talon_gene "6194"; talon_transcript "21764"; talon_exon "106090"; ccdsid "CCDS62911.1"; exon_status "KNOWN"; level "2"; protein_id "ENSP00000342699.3"; source "HAVANA"; tag "CCDS";
chr2	HAVANA	exon	55523721	55523822	.	+	.	gene_id "ENSG00000163001.11"; transcript_id "ENST00000403007.4"; gene_type "protein_coding"; gene_status "KNOWN"; gene_name "CFAP36"; transcript_type "protein_coding"; transcript_status "KNOWN"; transcript_name "CFAP36-203"; exon_number "3"; exon_id "ENSE00001739672.1"; talon_gene "6194"; talon_transcript "21764"; talon_exon "106092"; ccdsid "CCDS62911.1"; exon_status "KNOWN"; level "2"; protein_id "ENSP00000342699.3"; source "HAVANA"; tag "CCDS";
chr2	HAVANA	exon	55528878	55528992	.	+	.	gene_id "ENSG00000163001.11"; transcript_id "ENST00000403007.4"; gene_type "protein_coding"; gene_status "KNOWN"; gene_name "CFAP36"; transcript_type "protein_coding"; transcript_status "KNOWN"; transcript_name "CFAP36-203"; exon_number "4"; exon_id "ENSE00001070509.1"; talon_gene "6194"; talon_transcript "21764"; talon_exon "106094"; ccdsid "CCDS62911.1"; exon_status "KNOWN"; level "2"; protein_id "ENSP00000342699.3"; source "HAVANA"; tag "CCDS";
chr2	HAVANA	exon	55533873	55533960	.	+	.	gene_id "ENSG00000163001.11"; transcript_id "ENST00000403007.4"; gene_type "protein_coding"; gene_status "KNOWN"; gene_name "CFAP36"; transcript_type "protein_coding"; transcript_status "KNOWN"; transcript_name "CFAP36-203"; exon_number "5"; exon_id "ENSE00003613074.1"; talon_gene "6194"; talon_transcript "21764"; talon_exon "106096"; ccdsid "CCDS62911.1"; exon_status "KNOWN"; level "2"; protein_id "ENSP00000342699.3"; source "HAVANA"; tag "CCDS";
chr2	HAVANA	exon	55535712	55535914	.	+	.	gene_id "ENSG00000163001.11"; transcript_id "ENST00000403007.4"; gene_type "protein_coding"; gene_status "KNOWN"; gene_name "CFAP36"; transcript_type "protein_coding"; transcript_status "KNOWN"; transcript_name "CFAP36-203"; exon_number "6"; exon_id "ENSE00001548645.4"; talon_gene "6194"; talon_transcript "21764"; talon_exon "106117"; exon_status "KNOWN"; level "2"; protein_id "ENSP00000385972.3"; source "HAVANA"; tag "basic";
chr2	HAVANA	transcript	55544020	55545075	.	+	.	gene_id "ENSG00000163001.11"; transcript_id "ENST00000481791.1"; gene_name "CFAP36"; gene_status "KNOWN"; gene_type "protein_coding"; transcript_type "retained_intron"; transcript_status "KNOWN"; transcript_name "CFAP36-206"; talon_gene "6194"; talon_transcript "21766"; havana_transcript "OTTHUMT00000326483.1"; level "2"; source "HAVANA"; transcript_support_level "2";
chr2	HAVANA	exon	55544020	55544369	.	+	.	gene_id "ENSG00000163001.11"; transcript_id "ENST00000481791.1"; gene_type "protein_coding"; gene_status "KNOWN"; gene_name "CFAP36"; transcript_type "retained_intron"; transcript_status "KNOWN"; transcript_name "CFAP36-206"; exon_number "1"; exon_id "ENSE00001941264.1"; talon_gene "6194"; talon_transcript "21766"; talon_exon "106121"; exon_status "KNOWN"; level "2"; source "HAVANA";
chr2	HAVANA	exon	55544907	55545075	.	+	.	gene_id "ENSG00000163001.11"; transcript_id "ENST00000481791.1"; gene_type "protein_coding"; gene_status "KNOWN"; gene_name "CFAP36"; transcript_type "retained_intron"; transcript_status "KNOWN"; transcript_name "CFAP36-206"; exon_number "2"; exon_id "ENSE00001841593.1"; talon_gene "6194"; talon_transcript "21766"; talon_exon "106122"; exon_status "KNOWN"; level "2"; source "HAVANA";
chr2	HAVANA	gene	55547292	55617614	.	-	.	gene_id "ENSG00000275052.4"; gene_name "PPP4R3B"; gene_status "KNOWN"; gene_type "protein_coding"; talon_gene "6195"; havana_gene "OTTHUMG00000129336.7"; level "2";
chr2	HAVANA	transcript	55547292	55617614	.	-	.	gene_id "ENSG00000275052.4"; transcript_id "ENST00000611717.4"; gene_name "PPP4R3B"; gene_status "KNOWN"; gene_type "protein_coding"; transcript_type "protein_coding"; transcript_status "KNOWN"; transcript_name "PPP4R3B-203"; talon_gene "6195"; talon_transcript "21767"; ccdsid "CCDS1855.1"; havana_transcript "OTTHUMT00000251482.3"; level "2"; protein_id "ENSP00000478677.1"; source "HAVANA"; tag "CCDS"; transcript_support_level "1";
chr2	HAVANA	exon	55617144	55617614	.	-	.	gene_id "ENSG00000275052.4"; transcript_id "ENST00000611717.4"; gene_type "protein_coding"; gene_status "KNOWN"; gene_name "PPP4R3B"; transcript_type "protein_coding"; transcript_status "KNOWN"; transcript_name "PPP4R3B-203"; exon_number "1"; exon_id "ENSE00003746664.1"; talon_gene "6195"; talon_transcript "21767"; talon_exon "106123"; ccdsid "CCDS1855.1"; exon_status "KNOWN"; level "2"; protein_id "ENSP00000478677.1"; source "HAVANA"; tag "CCDS";
chr2	HAVANA	exon	55615451	55615506	.	-	.	gene_id "ENSG00000275052.4"; transcript_id "ENST00000611717.4"; gene_type "protein_coding"; gene_status "KNOWN"; gene_name "PPP4R3B"; transcript_type "protein_coding"; transcript_status "KNOWN"; transcript_name "PPP4R3B-203"; exon_number "2"; exon_id "ENSE00003733493.1"; talon_gene "6195"; talon_transcript "21767"; talon_exon "106125"; ccdsid "CCDS1855.1"; exon_status "KNOWN"; level "2"; protein_id "ENSP00000478677.1"; source "HAVANA"; tag "CCDS";
chr2	HAVANA	exon	55603978	55604076	.	-	.	gene_id "ENSG00000275052.4"; transcript_id "ENST00000611717.4"; gene_type "protein_coding"; gene_status "KNOWN"; gene_name "PPP4R3B"; transcript_type "protein_coding"; transcript_status "KNOWN"; transcript_name "PPP4R3B-203"; exon_number "3"; exon_id "ENSE00003752712.1"; talon_gene "6195"; talon_transcript "21767"; talon_exon "106127"; ccdsid "CCDS1855.1"; exon_status "KNOWN"; level "2"; protein_id "ENSP00000478677.1"; source "HAVANA"; tag "CCDS";
chr2	HAVANA	exon	55598416	55599039	.	-	.	gene_id "ENSG00000275052.4"; transcript_id "ENST00000611717.4"; gene_type "protein_coding"; gene_status "KNOWN"; gene_name "PPP4R3B"; transcript_type "protein_coding"; transcript_status "KNOWN"; transcript_name "PPP4R3B-203"; exon_number "4"; exon_id "ENSE00003733248.1"; talon_gene "6195"; talon_transcript "21767"; talon_exon "106129"; ccdsid "CCDS1855.1"; exon_status "KNOWN"; level "2"; protein_id "ENSP00000478677.1"; source "HAVANA"; tag "CCDS";
chr2	HAVANA	exon	55588879	55588956	.	-	.	gene_id "ENSG00000275052.4"; transcript_id "ENST00000611717.4"; gene_type "protein_coding"; gene_status "KNOWN"; gene_name "PPP4R3B"; transcript_type "protein_coding"; transcript_status "KNOWN"; transcript_name "PPP4R3B-203"; exon_number "5"; exon_id "ENSE00003750954.1"; talon_gene "6195"; talon_transcript "21767"; talon_exon "106131"; ccdsid "CCDS1855.1"; exon_status "KNOWN"; level "2"; protein_id "ENSP00000478677.1"; source "HAVANA"; tag "CCDS";
chr2	HAVANA	exon	55586618	55586734	.	-	.	gene_id "ENSG00000275052.4"; transcript_id "ENST00000611717.4"; gene_type "protein_coding"; gene_status "KNOWN"; gene_name "PPP4R3B"; transcript_type "protein_coding"; transcript_status "KNOWN"; transcript_name "PPP4R3B-203"; exon_number "6"; exon_id "ENSE00003746425.1"; talon_gene "6195"; talon_transcript "21767"; talon_exon "106133"; ccdsid "CCDS1855.1"; exon_status "KNOWN"; level "2"; protein_id "ENSP00000478677.1"; source "HAVANA"; tag "CCDS";
chr2	HAVANA	exon	55585051	55585167	.	-	.	gene_id "ENSG00000275052.4"; transcript_id "ENST00000611717.4"; gene_type "protein_coding"; gene_status "KNOWN"; gene_name "PPP4R3B"; transcript_type "protein_coding"; transcript_status "KNOWN"; transcript_name "PPP4R3B-203"; exon_number "7"; exon_id "ENSE00003729471.1"; talon_gene "6195"; talon_transcript "21767"; talon_exon "106135"; ccdsid "CCDS1855.1"; exon_status "KNOWN"; level "2"; protein_id "ENSP00000478677.1"; source "HAVANA"; tag "CCDS";
chr2	HAVANA	exon	55581567	55581698	.	-	.	gene_id "ENSG00000275052.4"; transcript_id "ENST00000611717.4"; gene_type "protein_coding"; gene_status "KNOWN"; gene_name "PPP4R3B"; transcript_type "protein_coding"; transcript_status "KNOWN"; transcript_name "PPP4R3B-203"; exon_number "8"; exon_id "ENSE00003719374.1"; talon_gene "6195"; talon_transcript "21767"; talon_exon "106137"; ccdsid "CCDS1855.1"; exon_status "KNOWN"; level "2"; protein_id "ENSP00000478677.1"; source "HAVANA"; tag "CCDS";
chr2	HAVANA	exon	55579679	55579781	.	-	.	gene_id "ENSG00000275052.4"; transcript_id "ENST00000611717.4"; gene_type "protein_coding"; gene_status "KNOWN"; gene_name "PPP4R3B"; transcript_type "protein_coding"; transcript_status "KNOWN"; transcript_name "PPP4R3B-203"; exon_number "9"; exon_id "ENSE00003741049.1"; talon_gene "6195"; talon_transcript "21767"; talon_exon "106139"; ccdsid "CCDS1855.1"; exon_status "KNOWN"; level "2"; protein_id "ENSP00000478677.1"; source "HAVANA"; tag "CCDS";
chr2	HAVANA	exon	55577315	55577356	.	-	.	gene_id "ENSG00000275052.4"; transcript_id "ENST00000611717.4"; gene_type "protein_coding"; gene_status "KNOWN"; gene_name "PPP4R3B"; transcript_type "protein_coding"; transcript_status "KNOWN"; transcript_name "PPP4R3B-203"; exon_number "10"; exon_id "ENSE00003746152.1"; talon_gene "6195"; talon_transcript "21767"; talon_exon "106141"; ccdsid "CCDS1855.1"; exon_status "KNOWN"; level "2"; protein_id "ENSP00000478677.1"; source "HAVANA"; tag "CCDS";
chr2	HAVANA	exon	55568194	55568363	.	-	.	gene_id "ENSG00000275052.4"; transcript_id "ENST00000611717.4"; gene_type "protein_coding"; gene_status "KNOWN"; gene_name "PPP4R3B"; transcript_type "protein_coding"; transcript_status "KNOWN"; transcript_name "PPP4R3B-203"; exon_number "11"; exon_id "ENSE00003738312.1"; talon_gene "6195"; talon_transcript "21767"; talon_exon "106143"; ccdsid "CCDS1855.1"; exon_status "KNOWN"; level "2"; protein_id "ENSP00000478677.1"; source "HAVANA"; tag "CCDS";
chr2	HAVANA	exon	55564902	55565041	.	-	.	gene_id "ENSG00000275052.4"; transcript_id "ENST00000611717.4"; gene_type "protein_coding"; gene_status "KNOWN"; gene_name "PPP4R3B"; transcript_type "protein_coding"; transcript_status "KNOWN"; transcript_name "PPP4R3B-203"; exon_number "12"; exon_id "ENSE00003750114.1"; talon_gene "6195"; talon_transcript "21767"; talon_exon "106145"; ccdsid "CCDS1855.1"; exon_status "KNOWN"; level "2"; protein_id "ENSP00000478677.1"; source "HAVANA"; tag "CCDS";
chr2	HAVANA	exon	55564313	55564497	.	-	.	gene_id "ENSG00000275052.4"; transcript_id "ENST00000611717.4"; gene_type "protein_coding"; gene_status "KNOWN"; gene_name "PPP4R3B"; transcript_type "protein_coding"; transcript_status "KNOWN"; transcript_name "PPP4R3B-203"; exon_number "13"; exon_id "ENSE00003749064.1"; talon_gene "6195"; talon_transcript "21767"; talon_exon "106147"; ccdsid "CCDS1855.1"; exon_status "KNOWN"; level "2"; protein_id "ENSP00000478677.1"; source "HAVANA"; tag "CCDS";
chr2	HAVANA	exon	55558775	55558968	.	-	.	gene_id "ENSG00000275052.4"; transcript_id "ENST00000611717.4"; gene_type "protein_coding"; gene_status "KNOWN"; gene_name "PPP4R3B"; transcript_type "protein_coding"; transcript_status "KNOWN"; transcript_name "PPP4R3B-203"; exon_number "14"; exon_id "ENSE00003716706.1"; talon_gene "6195"; talon_transcript "21767"; talon_exon "106149"; ccdsid "CCDS1855.1"; exon_status "KNOWN"; level "2"; protein_id "ENSP00000478677.1"; source "HAVANA"; tag "CCDS";
chr2	HAVANA	exon	55547292	55550006	.	-	.	gene_id "ENSG00000275052.4"; transcript_id "ENST00000611717.4"; gene_type "protein_coding"; gene_status "KNOWN"; gene_name "PPP4R3B"; transcript_type "protein_coding"; transcript_status "KNOWN"; transcript_name "PPP4R3B-203"; exon_number "15"; exon_id "ENSE00003728592.1"; talon_gene "6195"; talon_transcript "21767"; talon_exon "106151"; ccdsid "CCDS1855.1"; exon_status "KNOWN"; level "2"; protein_id "ENSP00000478677.1"; source "HAVANA"; tag "CCDS";
chr2	HAVANA	transcript	55548378	55617608	.	-	.	gene_id "ENSG00000275052.4"; transcript_id "ENST00000616288.4"; gene_name "PPP4R3B"; gene_status "KNOWN"; gene_type "protein_coding"; transcript_type "protein_coding"; transcript_status "KNOWN"; transcript_name "PPP4R3B-205"; talon_gene "6195"; talon_transcript "21768"; ccdsid "CCDS62913.1"; havana_transcript "OTTHUMT00000325319.3"; level "2"; protein_id "ENSP00000484116.1"; source "HAVANA"; tag "CCDS"; transcript_support_level "1";
chr2	HAVANA	exon	55617144	55617608	.	-	.	gene_id "ENSG00000275052.4"; transcript_id "ENST00000616288.4"; gene_type "protein_coding"; gene_status "KNOWN"; gene_name "PPP4R3B"; transcript_type "protein_coding"; transcript_status "KNOWN"; transcript_name "PPP4R3B-205"; exon_number "1"; exon_id "ENSE00003730947.1"; talon_gene "6195"; talon_transcript "21768"; talon_exon "106152"; ccdsid "CCDS62913.1"; exon_status "KNOWN"; level "2"; protein_id "ENSP00000484116.1"; source "HAVANA"; tag "CCDS";
chr2	HAVANA	exon	55615451	55615506	.	-	.	gene_id "ENSG00000275052.4"; transcript_id "ENST00000616288.4"; gene_type "protein_coding"; gene_status "KNOWN"; gene_name "PPP4R3B"; transcript_type "protein_coding"; transcript_status "KNOWN"; transcript_name "PPP4R3B-205"; exon_number "2"; exon_id "ENSE00003733493.1"; talon_gene "6195"; talon_transcript "21768"; talon_exon "106125"; ccdsid "CCDS1855.1"; exon_status "KNOWN"; level "2"; protein_id "ENSP00000478677.1"; source "HAVANA"; tag "CCDS";
chr2	HAVANA	exon	55603978	55604076	.	-	.	gene_id "ENSG00000275052.4"; transcript_id "ENST00000616288.4"; gene_type "protein_coding"; gene_status "KNOWN"; gene_name "PPP4R3B"; transcript_type "protein_coding"; transcript_status "KNOWN"; transcript_name "PPP4R3B-205"; exon_number "3"; exon_id "ENSE00003752712.1"; talon_gene "6195"; talon_transcript "21768"; talon_exon "106127"; ccdsid "CCDS1855.1"; exon_status "KNOWN"; level "2"; protein_id "ENSP00000478677.1"; source "HAVANA"; tag "CCDS";
chr2	HAVANA	exon	55598416	55599039	.	-	.	gene_id "ENSG00000275052.4"; transcript_id "ENST00000616288.4"; gene_type "protein_coding"; gene_status "KNOWN"; gene_name "PPP4R3B"; transcript_type "protein_coding"; transcript_status "KNOWN"; transcript_name "PPP4R3B-205"; exon_number "4"; exon_id "ENSE00003733248.1"; talon_gene "6195"; talon_transcript "21768"; talon_exon "106129"; ccdsid "CCDS1855.1"; exon_status "KNOWN"; level "2"; protein_id "ENSP00000478677.1"; source "HAVANA"; tag "CCDS";
chr2	HAVANA	exon	55588879	55588956	.	-	.	gene_id "ENSG00000275052.4"; transcript_id "ENST00000616288.4"; gene_type "protein_coding"; gene_status "KNOWN"; gene_name "PPP4R3B"; transcript_type "protein_coding"; transcript_status "KNOWN"; transcript_name "PPP4R3B-205"; exon_number "5"; exon_id "ENSE00003750954.1"; talon_gene "6195"; talon_transcript "21768"; talon_exon "106131"; ccdsid "CCDS1855.1"; exon_status "KNOWN"; level "2"; protein_id "ENSP00000478677.1"; source "HAVANA"; tag "CCDS";
chr2	HAVANA	exon	55586618	55586734	.	-	.	gene_id "ENSG00000275052.4"; transcript_id "ENST00000616288.4"; gene_type "protein_coding"; gene_status "KNOWN"; gene_name "PPP4R3B"; transcript_type "protein_coding"; transcript_status "KNOWN"; transcript_name "PPP4R3B-205"; exon_number "6"; exon_id "ENSE00003746425.1"; talon_gene "6195"; talon_transcript "21768"; talon_exon "106133"; ccdsid "CCDS1855.1"; exon_status "KNOWN"; level "2"; protein_id "ENSP00000478677.1"; source "HAVANA"; tag "CCDS";
chr2	HAVANA	exon	55585051	55585167	.	-	.	gene_id "ENSG00000275052.4"; transcript_id "ENST00000616288.4"; gene_type "protein_coding"; gene_status "KNOWN"; gene_name "PPP4R3B"; transcript_type "protein_coding"; transcript_status "KNOWN"; transcript_name "PPP4R3B-205"; exon_number "7"; exon_id "ENSE00003729471.1"; talon_gene "6195"; talon_transcript "21768"; talon_exon "106135"; ccdsid "CCDS1855.1"; exon_status "KNOWN"; level "2"; protein_id "ENSP00000478677.1"; source "HAVANA"; tag "CCDS";
chr2	HAVANA	exon	55581567	55581698	.	-	.	gene_id "ENSG00000275052.4"; transcript_id "ENST00000616288.4"; gene_type "protein_coding"; gene_status "KNOWN"; gene_name "PPP4R3B"; transcript_type "protein_coding"; transcript_status "KNOWN"; transcript_name "PPP4R3B-205"; exon_number "8"; exon_id "ENSE00003719374.1"; talon_gene "6195"; talon_transcript "21768"; talon_exon "106137"; ccdsid "CCDS1855.1"; exon_status "KNOWN"; level "2"; protein_id "ENSP00000478677.1"; source "HAVANA"; tag "CCDS";
chr2	HAVANA	exon	55579679	55579781	.	-	.	gene_id "ENSG00000275052.4"; transcript_id "ENST00000616288.4"; gene_type "protein_coding"; gene_status "KNOWN"; gene_name "PPP4R3B"; transcript_type "protein_coding"; transcript_status "KNOWN"; transcript_name "PPP4R3B-205"; exon_number "9"; exon_id "ENSE00003741049.1"; talon_gene "6195"; talon_transcript "21768"; talon_exon "106139"; ccdsid "CCDS1855.1"; exon_status "KNOWN"; level "2"; protein_id "ENSP00000478677.1"; source "HAVANA"; tag "CCDS";
chr2	HAVANA	exon	55577315	55577356	.	-	.	gene_id "ENSG00000275052.4"; transcript_id "ENST00000616288.4"; gene_type "protein_coding"; gene_status "KNOWN"; gene_name "PPP4R3B"; transcript_type "protein_coding"; transcript_status "KNOWN"; transcript_name "PPP4R3B-205"; exon_number "10"; exon_id "ENSE00003746152.1"; talon_gene "6195"; talon_transcript "21768"; talon_exon "106141"; ccdsid "CCDS1855.1"; exon_status "KNOWN"; level "2"; protein_id "ENSP00000478677.1"; source "HAVANA"; tag "CCDS";
chr2	HAVANA	exon	55573619	55573777	.	-	.	gene_id "ENSG00000275052.4"; transcript_id "ENST00000616288.4"; gene_type "protein_coding"; gene_status "KNOWN"; gene_name "PPP4R3B"; transcript_type "protein_coding"; transcript_status "KNOWN"; transcript_name "PPP4R3B-205"; exon_number "11"; exon_id "ENSE00003735548.1"; talon_gene "6195"; talon_transcript "21768"; talon_exon "106154"; ccdsid "CCDS62913.1"; exon_status "KNOWN"; level "2"; protein_id "ENSP00000484116.1"; source "HAVANA"; tag "CCDS";
chr2	HAVANA	exon	55568194	55568363	.	-	.	gene_id "ENSG00000275052.4"; transcript_id "ENST00000616288.4"; gene_type "protein_coding"; gene_status "KNOWN"; gene_name "PPP4R3B"; transcript_type "protein_coding"; transcript_status "KNOWN"; transcript_name "PPP4R3B-205"; exon_number "12"; exon_id "ENSE00003738312.1"; talon_gene "6195"; talon_transcript "21768"; talon_exon "106143"; ccdsid "CCDS1855.1"; exon_status "KNOWN"; level "2"; protein_id "ENSP00000478677.1"; source "HAVANA"; tag "CCDS";
chr2	HAVANA	exon	55564902	55565041	.	-	.	gene_id "ENSG00000275052.4"; transcript_id "ENST00000616288.4"; gene_type "protein_coding"; gene_status "KNOWN"; gene_name "PPP4R3B"; transcript_type "protein_coding"; transcript_status "KNOWN"; transcript_name "PPP4R3B-205"; exon_number "13"; exon_id "ENSE00003750114.1"; talon_gene "6195"; talon_transcript "21768"; talon_exon "106145"; ccdsid "CCDS1855.1"; exon_status "KNOWN"; level "2"; protein_id "ENSP00000478677.1"; source "HAVANA"; tag "CCDS";
chr2	HAVANA	exon	55564313	55564497	.	-	.	gene_id "ENSG00000275052.4"; transcript_id "ENST00000616288.4"; gene_type "protein_coding"; gene_status "KNOWN"; gene_name "PPP4R3B"; transcript_type "protein_coding"; transcript_status "KNOWN"; transcript_name "PPP4R3B-205"; exon_number "14"; exon_id "ENSE00003749064.1"; talon_gene "6195"; talon_transcript "21768"; talon_exon "106147"; ccdsid "CCDS1855.1"; exon_status "KNOWN"; level "2"; protein_id "ENSP00000478677.1"; source "HAVANA"; tag "CCDS";
chr2	HAVANA	exon	55558775	55558968	.	-	.	gene_id "ENSG00000275052.4"; transcript_id "ENST00000616288.4"; gene_type "protein_coding"; gene_status "KNOWN"; gene_name "PPP4R3B"; transcript_type "protein_coding"; transcript_status "KNOWN"; transcript_name "PPP4R3B-205"; exon_number "15"; exon_id "ENSE00003716706.1"; talon_gene "6195"; talon_transcript "21768"; talon_exon "106149"; ccdsid "CCDS1855.1"; exon_status "KNOWN"; level "2"; protein_id "ENSP00000478677.1"; source "HAVANA"; tag "CCDS";
chr2	HAVANA	exon	55548378	55550006	.	-	.	gene_id "ENSG00000275052.4"; transcript_id "ENST00000616288.4"; gene_type "protein_coding"; gene_status "KNOWN"; gene_name "PPP4R3B"; transcript_type "protein_coding"; transcript_status "KNOWN"; transcript_name "PPP4R3B-205"; exon_number "16"; exon_id "ENSE00003737126.1"; talon_gene "6195"; talon_transcript "21768"; talon_exon "106156"; ccdsid "CCDS62913.1"; exon_status "KNOWN"; level "2"; protein_id "ENSP00000484116.1"; source "HAVANA"; tag "CCDS";
chr2	HAVANA	transcript	55548379	55617588	.	-	.	gene_id "ENSG00000275052.4"; transcript_id "ENST00000616407.1"; gene_name "PPP4R3B"; gene_status "KNOWN"; gene_type "protein_coding"; transcript_type "protein_coding"; transcript_status "KNOWN"; transcript_name "PPP4R3B-206"; talon_gene "6195"; talon_transcript "21769"; ccdsid "CCDS46289.1"; havana_transcript "OTTHUMT00000251483.3"; level "2"; protein_id "ENSP00000483228.1"; source "HAVANA"; tag "CCDS"; transcript_support_level "1";
chr2	HAVANA	exon	55617144	55617588	.	-	.	gene_id "ENSG00000275052.4"; transcript_id "ENST00000616407.1"; gene_type "protein_coding"; gene_status "KNOWN"; gene_name "PPP4R3B"; transcript_type "protein_coding"; transcript_status "KNOWN"; transcript_name "PPP4R3B-206"; exon_number "1"; exon_id "ENSE00003743674.1"; talon_gene "6195"; talon_transcript "21769"; talon_exon "106157"; ccdsid "CCDS46289.1"; exon_status "KNOWN"; level "2"; protein_id "ENSP00000483228.1"; source "HAVANA"; tag "CCDS";
chr2	HAVANA	exon	55615451	55615506	.	-	.	gene_id "ENSG00000275052.4"; transcript_id "ENST00000616407.1"; gene_type "protein_coding"; gene_status "KNOWN"; gene_name "PPP4R3B"; transcript_type "protein_coding"; transcript_status "KNOWN"; transcript_name "PPP4R3B-206"; exon_number "2"; exon_id "ENSE00003733493.1"; talon_gene "6195"; talon_transcript "21769"; talon_exon "106125"; ccdsid "CCDS1855.1"; exon_status "KNOWN"; level "2"; protein_id "ENSP00000478677.1"; source "HAVANA"; tag "CCDS";
chr2	HAVANA	exon	55603978	55604076	.	-	.	gene_id "ENSG00000275052.4"; transcript_id "ENST00000616407.1"; gene_type "protein_coding"; gene_status "KNOWN"; gene_name "PPP4R3B"; transcript_type "protein_coding"; transcript_status "KNOWN"; transcript_name "PPP4R3B-206"; exon_number "3"; exon_id "ENSE00003752712.1"; talon_gene "6195"; talon_transcript "21769"; talon_exon "106127"; ccdsid "CCDS1855.1"; exon_status "KNOWN"; level "2"; protein_id "ENSP00000478677.1"; source "HAVANA"; tag "CCDS";
chr2	HAVANA	exon	55598416	55599039	.	-	.	gene_id "ENSG00000275052.4"; transcript_id "ENST00000616407.1"; gene_type "protein_coding"; gene_status "KNOWN"; gene_name "PPP4R3B"; transcript_type "protein_coding"; transcript_status "KNOWN"; transcript_name "PPP4R3B-206"; exon_number "4"; exon_id "ENSE00003733248.1"; talon_gene "6195"; talon_transcript "21769"; talon_exon "106129"; ccdsid "CCDS1855.1"; exon_status "KNOWN"; level "2"; protein_id "ENSP00000478677.1"; source "HAVANA"; tag "CCDS";
chr2	HAVANA	exon	55588879	55588956	.	-	.	gene_id "ENSG00000275052.4"; transcript_id "ENST00000616407.1"; gene_type "protein_coding"; gene_status "KNOWN"; gene_name "PPP4R3B"; transcript_type "protein_coding"; transcript_status "KNOWN"; transcript_name "PPP4R3B-206"; exon_number "5"; exon_id "ENSE00003750954.1"; talon_gene "6195"; talon_transcript "21769"; talon_exon "106131"; ccdsid "CCDS1855.1"; exon_status "KNOWN"; level "2"; protein_id "ENSP00000478677.1"; source "HAVANA"; tag "CCDS";
chr2	HAVANA	exon	55586618	55586734	.	-	.	gene_id "ENSG00000275052.4"; transcript_id "ENST00000616407.1"; gene_type "protein_coding"; gene_status "KNOWN"; gene_name "PPP4R3B"; transcript_type "protein_coding"; transcript_status "KNOWN"; transcript_name "PPP4R3B-206"; exon_number "6"; exon_id "ENSE00003746425.1"; talon_gene "6195"; talon_transcript "21769"; talon_exon "106133"; ccdsid "CCDS1855.1"; exon_status "KNOWN"; level "2"; protein_id "ENSP00000478677.1"; source "HAVANA"; tag "CCDS";
chr2	HAVANA	exon	55585051	55585167	.	-	.	gene_id "ENSG00000275052.4"; transcript_id "ENST00000616407.1"; gene_type "protein_coding"; gene_status "KNOWN"; gene_name "PPP4R3B"; transcript_type "protein_coding"; transcript_status "KNOWN"; transcript_name "PPP4R3B-206"; exon_number "7"; exon_id "ENSE00003729471.1"; talon_gene "6195"; talon_transcript "21769"; talon_exon "106135"; ccdsid "CCDS1855.1"; exon_status "KNOWN"; level "2"; protein_id "ENSP00000478677.1"; source "HAVANA"; tag "CCDS";
chr2	HAVANA	exon	55581567	55581698	.	-	.	gene_id "ENSG00000275052.4"; transcript_id "ENST00000616407.1"; gene_type "protein_coding"; gene_status "KNOWN"; gene_name "PPP4R3B"; transcript_type "protein_coding"; transcript_status "KNOWN"; transcript_name "PPP4R3B-206"; exon_number "8"; exon_id "ENSE00003719374.1"; talon_gene "6195"; talon_transcript "21769"; talon_exon "106137"; ccdsid "CCDS1855.1"; exon_status "KNOWN"; level "2"; protein_id "ENSP00000478677.1"; source "HAVANA"; tag "CCDS";
chr2	HAVANA	exon	55579679	55579781	.	-	.	gene_id "ENSG00000275052.4"; transcript_id "ENST00000616407.1"; gene_type "protein_coding"; gene_status "KNOWN"; gene_name "PPP4R3B"; transcript_type "protein_coding"; transcript_status "KNOWN"; transcript_name "PPP4R3B-206"; exon_number "9"; exon_id "ENSE00003741049.1"; talon_gene "6195"; talon_transcript "21769"; talon_exon "106139"; ccdsid "CCDS1855.1"; exon_status "KNOWN"; level "2"; protein_id "ENSP00000478677.1"; source "HAVANA"; tag "CCDS";
chr2	HAVANA	exon	55578247	55578342	.	-	.	gene_id "ENSG00000275052.4"; transcript_id "ENST00000616407.1"; gene_type "protein_coding"; gene_status "KNOWN"; gene_name "PPP4R3B"; transcript_type "protein_coding"; transcript_status "KNOWN"; transcript_name "PPP4R3B-206"; exon_number "10"; exon_id "ENSE00003727370.1"; talon_gene "6195"; talon_transcript "21769"; talon_exon "106159"; ccdsid "CCDS46289.1"; exon_status "KNOWN"; level "2"; protein_id "ENSP00000483228.1"; source "HAVANA"; tag "CCDS";
chr2	HAVANA	exon	55577315	55577356	.	-	.	gene_id "ENSG00000275052.4"; transcript_id "ENST00000616407.1"; gene_type "protein_coding"; gene_status "KNOWN"; gene_name "PPP4R3B"; transcript_type "protein_coding"; transcript_status "KNOWN"; transcript_name "PPP4R3B-206"; exon_number "11"; exon_id "ENSE00003746152.1"; talon_gene "6195"; talon_transcript "21769"; talon_exon "106141"; ccdsid "CCDS1855.1"; exon_status "KNOWN"; level "2"; protein_id "ENSP00000478677.1"; source "HAVANA"; tag "CCDS";
chr2	HAVANA	exon	55573619	55573777	.	-	.	gene_id "ENSG00000275052.4"; transcript_id "ENST00000616407.1"; gene_type "protein_coding"; gene_status "KNOWN"; gene_name "PPP4R3B"; transcript_type "protein_coding"; transcript_status "KNOWN"; transcript_name "PPP4R3B-206"; exon_number "12"; exon_id "ENSE00003735548.1"; talon_gene "6195"; talon_transcript "21769"; talon_exon "106154"; ccdsid "CCDS62913.1"; exon_status "KNOWN"; level "2"; protein_id "ENSP00000484116.1"; source "HAVANA"; tag "CCDS";
chr2	HAVANA	exon	55568194	55568363	.	-	.	gene_id "ENSG00000275052.4"; transcript_id "ENST00000616407.1"; gene_type "protein_coding"; gene_status "KNOWN"; gene_name "PPP4R3B"; transcript_type "protein_coding"; transcript_status "KNOWN"; transcript_name "PPP4R3B-206"; exon_number "13"; exon_id "ENSE00003738312.1"; talon_gene "6195"; talon_transcript "21769"; talon_exon "106143"; ccdsid "CCDS1855.1"; exon_status "KNOWN"; level "2"; protein_id "ENSP00000478677.1"; source "HAVANA"; tag "CCDS";
chr2	HAVANA	exon	55564902	55565041	.	-	.	gene_id "ENSG00000275052.4"; transcript_id "ENST00000616407.1"; gene_type "protein_coding"; gene_status "KNOWN"; gene_name "PPP4R3B"; transcript_type "protein_coding"; transcript_status "KNOWN"; transcript_name "PPP4R3B-206"; exon_number "14"; exon_id "ENSE00003750114.1"; talon_gene "6195"; talon_transcript "21769"; talon_exon "106145"; ccdsid "CCDS1855.1"; exon_status "KNOWN"; level "2"; protein_id "ENSP00000478677.1"; source "HAVANA"; tag "CCDS";
chr2	HAVANA	exon	55564313	55564497	.	-	.	gene_id "ENSG00000275052.4"; transcript_id "ENST00000616407.1"; gene_type "protein_coding"; gene_status "KNOWN"; gene_name "PPP4R3B"; transcript_type "protein_coding"; transcript_status "KNOWN"; transcript_name "PPP4R3B-206"; exon_number "15"; exon_id "ENSE00003749064.1"; talon_gene "6195"; talon_transcript "21769"; talon_exon "106147"; ccdsid "CCDS1855.1"; exon_status "KNOWN"; level "2"; protein_id "ENSP00000478677.1"; source "HAVANA"; tag "CCDS";
chr2	HAVANA	exon	55558775	55558968	.	-	.	gene_id "ENSG00000275052.4"; transcript_id "ENST00000616407.1"; gene_type "protein_coding"; gene_status "KNOWN"; gene_name "PPP4R3B"; transcript_type "protein_coding"; transcript_status "KNOWN"; transcript_name "PPP4R3B-206"; exon_number "16"; exon_id "ENSE00003716706.1"; talon_gene "6195"; talon_transcript "21769"; talon_exon "106149"; ccdsid "CCDS1855.1"; exon_status "KNOWN"; level "2"; protein_id "ENSP00000478677.1"; source "HAVANA"; tag "CCDS";
chr2	HAVANA	exon	55548379	55550006	.	-	.	gene_id "ENSG00000275052.4"; transcript_id "ENST00000616407.1"; gene_type "protein_coding"; gene_status "KNOWN"; gene_name "PPP4R3B"; transcript_type "protein_coding"; transcript_status "KNOWN"; transcript_name "PPP4R3B-206"; exon_number "17"; exon_id "ENSE00003732777.1"; talon_gene "6195"; talon_transcript "21769"; talon_exon "106161"; ccdsid "CCDS46289.1"; exon_status "KNOWN"; level "2"; protein_id "ENSP00000483228.1"; source "HAVANA"; tag "CCDS";
chr2	TALON	transcript	55613284	55617614	.	-	.	gene_id "ENSG00000275052.4"; transcript_id "ENCODEHT000330625"; gene_name "PPP4R3B"; gene_status "KNOWN"; gene_type "protein_coding"; transcript_status "NOVEL"; transcript_name "ENCODEHT000330625"; talon_gene "6195"; talon_transcript "330625"; ISM-prefix_to_IDs "21767,21768,21769,330378,330400,330410,330417,330437,330448,330449,330453,330454,330455,330456,330459,330462,330464,330467,330475,330486,330487,330494,330495,330498,330499,330501,330514,330516,330517,330522,330542,330544,330545,330547,330563,330567,330569,330578,330581,330587,330592,330595,330597,330602,330605,330613,330615"; ISM-prefix_transcript "TRUE"; ISM-suffix_to_IDs "21772"; ISM-suffix_transcript "TRUE"; ISM_to_IDs "21767,21768,21769,21772,330378,330400,330410,330417,330437,330448,330449,330453,330454,330455,330456,330459,330462,330464,330467,330475,330486,330487,330494,330495,330498,330499,330501,330514,330516,330517,330522,330535,330542,330544,330545,330547,330563,330567,330569,330578,330581,330587,330592,330595,330597,330602,330605,330613,330615"; ISM_transcript "TRUE";
chr2	HAVANA	exon	55617144	55617614	.	-	.	gene_id "ENSG00000275052.4"; transcript_id "ENCODEHT000330625"; gene_type "protein_coding"; gene_status "KNOWN"; gene_name "PPP4R3B"; transcript_status "NOVEL"; transcript_name "ENCODEHT000330625"; exon_number "1"; exon_id "ENSE00003746664.1"; talon_gene "6195"; talon_transcript "330625"; talon_exon "106123"; ccdsid "CCDS1855.1"; exon_status "KNOWN"; level "2"; protein_id "ENSP00000478677.1"; source "HAVANA"; tag "CCDS";
chr2	TALON	exon	55613284	55615506	.	-	.	gene_id "ENSG00000275052.4"; transcript_id "ENCODEHT000330625"; gene_type "protein_coding"; gene_status "KNOWN"; gene_name "PPP4R3B"; transcript_status "NOVEL"; transcript_name "ENCODEHT000330625"; exon_number "2"; exon_id "1089417"; talon_gene "6195"; talon_transcript "330625"; talon_exon "1089417"; exon_status "NOVEL";
chr2	HAVANA	gene	55617909	55618373	.	+	.	gene_id "ENSG00000272606.1"; gene_name "AC015982.1"; gene_status "KNOWN"; gene_type "antisense"; talon_gene "6197"; havana_gene "OTTHUMG00000185926.1"; level "2";
chr2	HAVANA	transcript	55617909	55618373	.	+	.	gene_id "ENSG00000272606.1"; transcript_id "ENST00000608113.1"; gene_name "AC015982.1"; gene_status "KNOWN"; gene_type "antisense"; transcript_type "antisense"; transcript_status "KNOWN"; transcript_name "AC015982.1-201"; talon_gene "6197"; talon_transcript "21774"; havana_transcript "OTTHUMT00000471719.1"; level "2"; source "HAVANA"; tag "basic"; transcript_support_level "NA";
chr2	HAVANA	exon	55617909	55618373	.	+	.	gene_id "ENSG00000272606.1"; transcript_id "ENST00000608113.1"; gene_type "antisense"; gene_status "KNOWN"; gene_name "AC015982.1"; transcript_type "antisense"; transcript_status "KNOWN"; transcript_name "AC015982.1-201"; exon_number "1"; exon_id "ENSE00003703696.1"; talon_gene "6197"; talon_transcript "21774"; talon_exon "106172"; exon_status "KNOWN"; level "2"; source "HAVANA"; tag "basic";
chr2	HAVANA	gene	55634265	55693823	.	-	.	gene_id "ENSG00000138035.14"; gene_name "PNPT1"; gene_status "KNOWN"; gene_type "protein_coding"; talon_gene "6198"; havana_gene "OTTHUMG00000129335.7"; level "2";
chr2	HAVANA	transcript	55634265	55693910	.	-	.	gene_id "ENSG00000138035.14"; transcript_id "ENST00000447944.6"; gene_name "PNPT1"; gene_status "KNOWN"; gene_type "protein_coding"; transcript_type "protein_coding"; transcript_status "KNOWN"; transcript_name "PNPT1-205"; talon_gene "6198"; talon_transcript "21775"; ccdsid "CCDS1856.1"; havana_transcript "OTTHUMT00000251481.2"; level "2"; protein_id "ENSP00000400646.2"; source "HAVANA"; tag "CCDS"; transcript_support_level "1";
chr2	HAVANA	exon	55693663	55693910	.	-	.	gene_id "ENSG00000138035.14"; transcript_id "ENST00000447944.6"; gene_type "protein_coding"; gene_status "KNOWN"; gene_name "PNPT1"; transcript_type "protein_coding"; transcript_status "KNOWN"; transcript_name "PNPT1-205"; exon_number "1"; exon_id "ENSE00001929655.1"; talon_gene "6198"; talon_transcript "21775"; talon_exon "106173"; ccdsid "CCDS1856.1"; exon_status "KNOWN"; level "2"; protein_id "ENSP00000400646.2"; source "HAVANA"; tag "CCDS";
chr2	HAVANA	exon	55687645	55687705	.	-	.	gene_id "ENSG00000138035.14"; transcript_id "ENST00000447944.6"; gene_type "protein_coding"; gene_status "KNOWN"; gene_name "PNPT1"; transcript_type "protein_coding"; transcript_status "KNOWN"; transcript_name "PNPT1-205"; exon_number "2"; exon_id "ENSE00001146479.1"; talon_gene "6198"; talon_transcript "21775"; talon_exon "106175"; ccdsid "CCDS1856.1"; exon_status "KNOWN"; level "2"; protein_id "ENSP00000400646.2"; source "HAVANA"; tag "CCDS";
chr2	HAVANA	exon	55686370	55686444	.	-	.	gene_id "ENSG00000138035.14"; transcript_id "ENST00000447944.6"; gene_type "protein_coding"; gene_status "KNOWN"; gene_name "PNPT1"; transcript_type "protein_coding"; transcript_status "KNOWN"; transcript_name "PNPT1-205"; exon_number "3"; exon_id "ENSE00000962790.1"; talon_gene "6198"; talon_transcript "21775"; talon_exon "106177"; ccdsid "CCDS1856.1"; exon_status "KNOWN"; level "2"; protein_id "ENSP00000400646.2"; source "HAVANA"; tag "CCDS";
chr2	HAVANA	exon	55684943	55685048	.	-	.	gene_id "ENSG00000138035.14"; transcript_id "ENST00000447944.6"; gene_type "protein_coding"; gene_status "KNOWN"; gene_name "PNPT1"; transcript_type "protein_coding"; transcript_status "KNOWN"; transcript_name "PNPT1-205"; exon_number "4"; exon_id "ENSE00003547884.1"; talon_gene "6198"; talon_transcript "21775"; talon_exon "106179"; ccdsid "CCDS1856.1"; exon_status "KNOWN"; level "2"; protein_id "ENSP00000400646.2"; source "HAVANA"; tag "CCDS";
chr2	HAVANA	exon	55683785	55683834	.	-	.	gene_id "ENSG00000138035.14"; transcript_id "ENST00000447944.6"; gene_type "protein_coding"; gene_status "KNOWN"; gene_name "PNPT1"; transcript_type "protein_coding"; transcript_status "KNOWN"; transcript_name "PNPT1-205"; exon_number "5"; exon_id "ENSE00003488570.1"; talon_gene "6198"; talon_transcript "21775"; talon_exon "106181"; ccdsid "CCDS1856.1"; exon_status "KNOWN"; level "2"; protein_id "ENSP00000400646.2"; source "HAVANA"; tag "CCDS";
chr2	HAVANA	exon	55680855	55680918	.	-	.	gene_id "ENSG00000138035.14"; transcript_id "ENST00000447944.6"; gene_type "protein_coding"; gene_status "KNOWN"; gene_name "PNPT1"; transcript_type "protein_coding"; transcript_status "KNOWN"; transcript_name "PNPT1-205"; exon_number "6"; exon_id "ENSE00003620386.1"; talon_gene "6198"; talon_transcript "21775"; talon_exon "106183"; ccdsid "CCDS1856.1"; exon_status "KNOWN"; level "2"; protein_id "ENSP00000400646.2"; source "HAVANA"; tag "CCDS";
chr2	HAVANA	exon	55680712	55680759	.	-	.	gene_id "ENSG00000138035.14"; transcript_id "ENST00000447944.6"; gene_type "protein_coding"; gene_status "KNOWN"; gene_name "PNPT1"; transcript_type "protein_coding"; transcript_status "KNOWN"; transcript_name "PNPT1-205"; exon_number "7"; exon_id "ENSE00003574252.1"; talon_gene "6198"; talon_transcript "21775"; talon_exon "106185"; ccdsid "CCDS1856.1"; exon_status "KNOWN"; level "2"; protein_id "ENSP00000400646.2"; source "HAVANA"; tag "CCDS";
chr2	HAVANA	exon	55679682	55679795	.	-	.	gene_id "ENSG00000138035.14"; transcript_id "ENST00000447944.6"; gene_type "protein_coding"; gene_status "KNOWN"; gene_name "PNPT1"; transcript_type "protein_coding"; transcript_status "KNOWN"; transcript_name "PNPT1-205"; exon_number "8"; exon_id "ENSE00003546756.1"; talon_gene "6198"; talon_transcript "21775"; talon_exon "106187"; ccdsid "CCDS1856.1"; exon_status "KNOWN"; level "2"; protein_id "ENSP00000400646.2"; source "HAVANA"; tag "CCDS";
chr2	HAVANA	exon	55672893	55673079	.	-	.	gene_id "ENSG00000138035.14"; transcript_id "ENST00000447944.6"; gene_type "protein_coding"; gene_status "KNOWN"; gene_name "PNPT1"; transcript_type "protein_coding"; transcript_status "KNOWN"; transcript_name "PNPT1-205"; exon_number "9"; exon_id "ENSE00003531549.1"; talon_gene "6198"; talon_transcript "21775"; talon_exon "106189"; ccdsid "CCDS1856.1"; exon_status "KNOWN"; level "2"; protein_id "ENSP00000400646.2"; source "HAVANA"; tag "CCDS";
chr2	HAVANA	exon	55671995	55672046	.	-	.	gene_id "ENSG00000138035.14"; transcript_id "ENST00000447944.6"; gene_type "protein_coding"; gene_status "KNOWN"; gene_name "PNPT1"; transcript_type "protein_coding"; transcript_status "KNOWN"; transcript_name "PNPT1-205"; exon_number "10"; exon_id "ENSE00003669107.1"; talon_gene "6198"; talon_transcript "21775"; talon_exon "106191"; ccdsid "CCDS1856.1"; exon_status "KNOWN"; level "2"; protein_id "ENSP00000400646.2"; source "HAVANA"; tag "CCDS";
chr2	HAVANA	exon	55671319	55671376	.	-	.	gene_id "ENSG00000138035.14"; transcript_id "ENST00000447944.6"; gene_type "protein_coding"; gene_status "KNOWN"; gene_name "PNPT1"; transcript_type "protein_coding"; transcript_status "KNOWN"; transcript_name "PNPT1-205"; exon_number "11"; exon_id "ENSE00003576260.1"; talon_gene "6198"; talon_transcript "21775"; talon_exon "106193"; ccdsid "CCDS1856.1"; exon_status "KNOWN"; level "2"; protein_id "ENSP00000400646.2"; source "HAVANA"; tag "CCDS";
chr2	HAVANA	exon	55667862	55667958	.	-	.	gene_id "ENSG00000138035.14"; transcript_id "ENST00000447944.6"; gene_type "protein_coding"; gene_status "KNOWN"; gene_name "PNPT1"; transcript_type "protein_coding"; transcript_status "KNOWN"; transcript_name "PNPT1-205"; exon_number "12"; exon_id "ENSE00003572290.1"; talon_gene "6198"; talon_transcript "21775"; talon_exon "106195"; ccdsid "CCDS1856.1"; exon_status "KNOWN"; level "2"; protein_id "ENSP00000400646.2"; source "HAVANA"; tag "CCDS";
chr2	HAVANA	exon	55666991	55667093	.	-	.	gene_id "ENSG00000138035.14"; transcript_id "ENST00000447944.6"; gene_type "protein_coding"; gene_status "KNOWN"; gene_name "PNPT1"; transcript_type "protein_coding"; transcript_status "KNOWN"; transcript_name "PNPT1-205"; exon_number "13"; exon_id "ENSE00003571247.1"; talon_gene "6198"; talon_transcript "21775"; talon_exon "106197"; ccdsid "CCDS1856.1"; exon_status "KNOWN"; level "2"; protein_id "ENSP00000400646.2"; source "HAVANA"; tag "CCDS";
chr2	HAVANA	exon	55661956	55662026	.	-	.	gene_id "ENSG00000138035.14"; transcript_id "ENST00000447944.6"; gene_type "protein_coding"; gene_status "KNOWN"; gene_name "PNPT1"; transcript_type "protein_coding"; transcript_status "KNOWN"; transcript_name "PNPT1-205"; exon_number "14"; exon_id "ENSE00003513836.1"; talon_gene "6198"; talon_transcript "21775"; talon_exon "106199"; ccdsid "CCDS1856.1"; exon_status "KNOWN"; level "2"; protein_id "ENSP00000400646.2"; source "HAVANA"; tag "CCDS";
chr2	HAVANA	exon	55660157	55660193	.	-	.	gene_id "ENSG00000138035.14"; transcript_id "ENST00000447944.6"; gene_type "protein_coding"; gene_status "KNOWN"; gene_name "PNPT1"; transcript_type "protein_coding"; transcript_status "KNOWN"; transcript_name "PNPT1-205"; exon_number "15"; exon_id "ENSE00003659453.1"; talon_gene "6198"; talon_transcript "21775"; talon_exon "106201"; ccdsid "CCDS1856.1"; exon_status "KNOWN"; level "2"; protein_id "ENSP00000400646.2"; source "HAVANA"; tag "CCDS";
chr2	HAVANA	exon	55656305	55656371	.	-	.	gene_id "ENSG00000138035.14"; transcript_id "ENST00000447944.6"; gene_type "protein_coding"; gene_status "KNOWN"; gene_name "PNPT1"; transcript_type "protein_coding"; transcript_status "KNOWN"; transcript_name "PNPT1-205"; exon_number "16"; exon_id "ENSE00003689665.1"; talon_gene "6198"; talon_transcript "21775"; talon_exon "106203"; ccdsid "CCDS1856.1"; exon_status "KNOWN"; level "2"; protein_id "ENSP00000400646.2"; source "HAVANA"; tag "CCDS";
chr2	HAVANA	exon	55656131	55656220	.	-	.	gene_id "ENSG00000138035.14"; transcript_id "ENST00000447944.6"; gene_type "protein_coding"; gene_status "KNOWN"; gene_name "PNPT1"; transcript_type "protein_coding"; transcript_status "KNOWN"; transcript_name "PNPT1-205"; exon_number "17"; exon_id "ENSE00003624991.1"; talon_gene "6198"; talon_transcript "21775"; talon_exon "106205"; ccdsid "CCDS1856.1"; exon_status "KNOWN"; level "2"; protein_id "ENSP00000400646.2"; source "HAVANA"; tag "CCDS";
chr2	HAVANA	exon	55654900	55654953	.	-	.	gene_id "ENSG00000138035.14"; transcript_id "ENST00000447944.6"; gene_type "protein_coding"; gene_status "KNOWN"; gene_name "PNPT1"; transcript_type "protein_coding"; transcript_status "KNOWN"; transcript_name "PNPT1-205"; exon_number "18"; exon_id "ENSE00003562746.1"; talon_gene "6198"; talon_transcript "21775"; talon_exon "106207"; ccdsid "CCDS1856.1"; exon_status "KNOWN"; level "2"; protein_id "ENSP00000400646.2"; source "HAVANA"; tag "CCDS";
chr2	HAVANA	exon	55647347	55647453	.	-	.	gene_id "ENSG00000138035.14"; transcript_id "ENST00000447944.6"; gene_type "protein_coding"; gene_status "KNOWN"; gene_name "PNPT1"; transcript_type "protein_coding"; transcript_status "KNOWN"; transcript_name "PNPT1-205"; exon_number "19"; exon_id "ENSE00003503681.1"; talon_gene "6198"; talon_transcript "21775"; talon_exon "106209"; ccdsid "CCDS1856.1"; exon_status "KNOWN"; level "2"; protein_id "ENSP00000400646.2"; source "HAVANA"; tag "CCDS";
chr2	HAVANA	exon	55646415	55646486	.	-	.	gene_id "ENSG00000138035.14"; transcript_id "ENST00000447944.6"; gene_type "protein_coding"; gene_status "KNOWN"; gene_name "PNPT1"; transcript_type "protein_coding"; transcript_status "KNOWN"; transcript_name "PNPT1-205"; exon_number "20"; exon_id "ENSE00003632765.1"; talon_gene "6198"; talon_transcript "21775"; talon_exon "106211"; ccdsid "CCDS1856.1"; exon_status "KNOWN"; level "2"; protein_id "ENSP00000400646.2"; source "HAVANA"; tag "CCDS";
chr2	HAVANA	exon	55646259	55646322	.	-	.	gene_id "ENSG00000138035.14"; transcript_id "ENST00000447944.6"; gene_type "protein_coding"; gene_status "KNOWN"; gene_name "PNPT1"; transcript_type "protein_coding"; transcript_status "KNOWN"; transcript_name "PNPT1-205"; exon_number "21"; exon_id "ENSE00003657544.1"; talon_gene "6198"; talon_transcript "21775"; talon_exon "106213"; ccdsid "CCDS1856.1"; exon_status "KNOWN"; level "2"; protein_id "ENSP00000400646.2"; source "HAVANA"; tag "CCDS";
chr2	HAVANA	exon	55645349	55645432	.	-	.	gene_id "ENSG00000138035.14"; transcript_id "ENST00000447944.6"; gene_type "protein_coding"; gene_status "KNOWN"; gene_name "PNPT1"; transcript_type "protein_coding"; transcript_status "KNOWN"; transcript_name "PNPT1-205"; exon_number "22"; exon_id "ENSE00003629820.1"; talon_gene "6198"; talon_transcript "21775"; talon_exon "106215"; ccdsid "CCDS1856.1"; exon_status "KNOWN"; level "2"; protein_id "ENSP00000400646.2"; source "HAVANA"; tag "CCDS";
chr2	HAVANA	exon	55644637	55644720	.	-	.	gene_id "ENSG00000138035.14"; transcript_id "ENST00000447944.6"; gene_type "protein_coding"; gene_status "KNOWN"; gene_name "PNPT1"; transcript_type "protein_coding"; transcript_status "KNOWN"; transcript_name "PNPT1-205"; exon_number "23"; exon_id "ENSE00003531734.1"; talon_gene "6198"; talon_transcript "21775"; talon_exon "106217"; ccdsid "CCDS1856.1"; exon_status "KNOWN"; level "2"; protein_id "ENSP00000400646.2"; source "HAVANA"; tag "CCDS";
chr2	HAVANA	exon	55643319	55643425	.	-	.	gene_id "ENSG00000138035.14"; transcript_id "ENST00000447944.6"; gene_type "protein_coding"; gene_status "KNOWN"; gene_name "PNPT1"; transcript_type "protein_coding"; transcript_status "KNOWN"; transcript_name "PNPT1-205"; exon_number "24"; exon_id "ENSE00003543179.1"; talon_gene "6198"; talon_transcript "21775"; talon_exon "106219"; ccdsid "CCDS1856.1"; exon_status "KNOWN"; level "2"; protein_id "ENSP00000400646.2"; source "HAVANA"; tag "CCDS";
chr2	HAVANA	exon	55643158	55643213	.	-	.	gene_id "ENSG00000138035.14"; transcript_id "ENST00000447944.6"; gene_type "protein_coding"; gene_status "KNOWN"; gene_name "PNPT1"; transcript_type "protein_coding"; transcript_status "KNOWN"; transcript_name "PNPT1-205"; exon_number "25"; exon_id "ENSE00003676495.1"; talon_gene "6198"; talon_transcript "21775"; talon_exon "106221"; ccdsid "CCDS1856.1"; exon_status "KNOWN"; level "2"; protein_id "ENSP00000400646.2"; source "HAVANA"; tag "CCDS";
chr2	HAVANA	exon	55640627	55640705	.	-	.	gene_id "ENSG00000138035.14"; transcript_id "ENST00000447944.6"; gene_type "protein_coding"; gene_status "KNOWN"; gene_name "PNPT1"; transcript_type "protein_coding"; transcript_status "KNOWN"; transcript_name "PNPT1-205"; exon_number "26"; exon_id "ENSE00003528561.1"; talon_gene "6198"; talon_transcript "21775"; talon_exon "106223"; ccdsid "CCDS1856.1"; exon_status "KNOWN"; level "2"; protein_id "ENSP00000400646.2"; source "HAVANA"; tag "CCDS";
chr2	HAVANA	exon	55637552	55637599	.	-	.	gene_id "ENSG00000138035.14"; transcript_id "ENST00000447944.6"; gene_type "protein_coding"; gene_status "KNOWN"; gene_name "PNPT1"; transcript_type "protein_coding"; transcript_status "KNOWN"; transcript_name "PNPT1-205"; exon_number "27"; exon_id "ENSE00003469282.1"; talon_gene "6198"; talon_transcript "21775"; talon_exon "106225"; ccdsid "CCDS1856.1"; exon_status "KNOWN"; level "2"; protein_id "ENSP00000400646.2"; source "HAVANA"; tag "CCDS";
chr2	HAVANA	exon	55634265	55636392	.	-	.	gene_id "ENSG00000138035.14"; transcript_id "ENST00000447944.6"; gene_type "protein_coding"; gene_status "KNOWN"; gene_name "PNPT1"; transcript_type "protein_coding"; transcript_status "KNOWN"; transcript_name "PNPT1-205"; exon_number "28"; exon_id "ENSE00001935471.1"; talon_gene "6198"; talon_transcript "21775"; talon_exon "106227"; ccdsid "CCDS1856.1"; exon_status "KNOWN"; level "2"; protein_id "ENSP00000400646.2"; source "HAVANA"; tag "CCDS";
chr2	TALON	transcript	55635578	55693842	.	-	.	gene_id "ENSG00000138035.14"; transcript_id "ENCODEHT000330712"; gene_name "PNPT1"; gene_status "KNOWN"; gene_type "protein_coding"; transcript_status "NOVEL"; transcript_name "ENCODEHT000330712"; talon_gene "6198"; talon_transcript "330712"; ISM-prefix_to_IDs "330689"; ISM-prefix_transcript "TRUE"; ISM_to_IDs "330689"; ISM_transcript "TRUE";
chr2	HAVANA	exon	55693663	55693842	.	-	.	gene_id "ENSG00000138035.14"; transcript_id "ENCODEHT000330712"; gene_type "protein_coding"; gene_status "KNOWN"; gene_name "PNPT1"; transcript_status "NOVEL"; transcript_name "ENCODEHT000330712"; exon_number "1"; exon_id "ENSE00001620647.1"; talon_gene "6198"; talon_transcript "330712"; talon_exon "106232"; exon_status "KNOWN"; level "2"; protein_id "ENSP00000260604.4"; source "HAVANA";
chr2	HAVANA	exon	55687645	55687705	.	-	.	gene_id "ENSG00000138035.14"; transcript_id "ENCODEHT000330712"; gene_type "protein_coding"; gene_status "KNOWN"; gene_name "PNPT1"; transcript_status "NOVEL"; transcript_name "ENCODEHT000330712"; exon_number "2"; exon_id "ENSE00001146479.1"; talon_gene "6198"; talon_transcript "330712"; talon_exon "106175"; ccdsid "CCDS1856.1"; exon_status "KNOWN"; level "2"; protein_id "ENSP00000400646.2"; source "HAVANA"; tag "CCDS";
chr2	TALON	exon	55686370	55686440	.	-	.	gene_id "ENSG00000138035.14"; transcript_id "ENCODEHT000330712"; gene_type "protein_coding"; gene_status "KNOWN"; gene_name "PNPT1"; transcript_status "NOVEL"; transcript_name "ENCODEHT000330712"; exon_number "3"; exon_id "1089487"; talon_gene "6198"; talon_transcript "330712"; talon_exon "1089487"; exon_status "NOVEL";
chr2	HAVANA	exon	55684943	55685048	.	-	.	gene_id "ENSG00000138035.14"; transcript_id "ENCODEHT000330712"; gene_type "protein_coding"; gene_status "KNOWN"; gene_name "PNPT1"; transcript_status "NOVEL"; transcript_name "ENCODEHT000330712"; exon_number "4"; exon_id "ENSE00003547884.1"; talon_gene "6198"; talon_transcript "330712"; talon_exon "106179"; ccdsid "CCDS1856.1"; exon_status "KNOWN"; level "2"; protein_id "ENSP00000400646.2"; source "HAVANA"; tag "CCDS";
chr2	HAVANA	exon	55683785	55683834	.	-	.	gene_id "ENSG00000138035.14"; transcript_id "ENCODEHT000330712"; gene_type "protein_coding"; gene_status "KNOWN"; gene_name "PNPT1"; transcript_status "NOVEL"; transcript_name "ENCODEHT000330712"; exon_number "5"; exon_id "ENSE00003488570.1"; talon_gene "6198"; talon_transcript "330712"; talon_exon "106181"; ccdsid "CCDS1856.1"; exon_status "KNOWN"; level "2"; protein_id "ENSP00000400646.2"; source "HAVANA"; tag "CCDS";
chr2	HAVANA	exon	55680855	55680918	.	-	.	gene_id "ENSG00000138035.14"; transcript_id "ENCODEHT000330712"; gene_type "protein_coding"; gene_status "KNOWN"; gene_name "PNPT1"; transcript_status "NOVEL"; transcript_name "ENCODEHT000330712"; exon_number "6"; exon_id "ENSE00003620386.1"; talon_gene "6198"; talon_transcript "330712"; talon_exon "106183"; ccdsid "CCDS1856.1"; exon_status "KNOWN"; level "2"; protein_id "ENSP00000400646.2"; source "HAVANA"; tag "CCDS";
chr2	HAVANA	exon	55680712	55680759	.	-	.	gene_id "ENSG00000138035.14"; transcript_id "ENCODEHT000330712"; gene_type "protein_coding"; gene_status "KNOWN"; gene_name "PNPT1"; transcript_status "NOVEL"; transcript_name "ENCODEHT000330712"; exon_number "7"; exon_id "ENSE00003574252.1"; talon_gene "6198"; talon_transcript "330712"; talon_exon "106185"; ccdsid "CCDS1856.1"; exon_status "KNOWN"; level "2"; protein_id "ENSP00000400646.2"; source "HAVANA"; tag "CCDS";
chr2	HAVANA	exon	55679682	55679795	.	-	.	gene_id "ENSG00000138035.14"; transcript_id "ENCODEHT000330712"; gene_type "protein_coding"; gene_status "KNOWN"; gene_name "PNPT1"; transcript_status "NOVEL"; transcript_name "ENCODEHT000330712"; exon_number "8"; exon_id "ENSE00003546756.1"; talon_gene "6198"; talon_transcript "330712"; talon_exon "106187"; ccdsid "CCDS1856.1"; exon_status "KNOWN"; level "2"; protein_id "ENSP00000400646.2"; source "HAVANA"; tag "CCDS";
chr2	HAVANA	exon	55672893	55673079	.	-	.	gene_id "ENSG00000138035.14"; transcript_id "ENCODEHT000330712"; gene_type "protein_coding"; gene_status "KNOWN"; gene_name "PNPT1"; transcript_status "NOVEL"; transcript_name "ENCODEHT000330712"; exon_number "9"; exon_id "ENSE00003531549.1"; talon_gene "6198"; talon_transcript "330712"; talon_exon "106189"; ccdsid "CCDS1856.1"; exon_status "KNOWN"; level "2"; protein_id "ENSP00000400646.2"; source "HAVANA"; tag "CCDS";
chr2	HAVANA	exon	55671995	55672046	.	-	.	gene_id "ENSG00000138035.14"; transcript_id "ENCODEHT000330712"; gene_type "protein_coding"; gene_status "KNOWN"; gene_name "PNPT1"; transcript_status "NOVEL"; transcript_name "ENCODEHT000330712"; exon_number "10"; exon_id "ENSE00003669107.1"; talon_gene "6198"; talon_transcript "330712"; talon_exon "106191"; ccdsid "CCDS1856.1"; exon_status "KNOWN"; level "2"; protein_id "ENSP00000400646.2"; source "HAVANA"; tag "CCDS";
chr2	HAVANA	exon	55671319	55671376	.	-	.	gene_id "ENSG00000138035.14"; transcript_id "ENCODEHT000330712"; gene_type "protein_coding"; gene_status "KNOWN"; gene_name "PNPT1"; transcript_status "NOVEL"; transcript_name "ENCODEHT000330712"; exon_number "11"; exon_id "ENSE00003576260.1"; talon_gene "6198"; talon_transcript "330712"; talon_exon "106193"; ccdsid "CCDS1856.1"; exon_status "KNOWN"; level "2"; protein_id "ENSP00000400646.2"; source "HAVANA"; tag "CCDS";
chr2	HAVANA	exon	55667862	55667958	.	-	.	gene_id "ENSG00000138035.14"; transcript_id "ENCODEHT000330712"; gene_type "protein_coding"; gene_status "KNOWN"; gene_name "PNPT1"; transcript_status "NOVEL"; transcript_name "ENCODEHT000330712"; exon_number "12"; exon_id "ENSE00003572290.1"; talon_gene "6198"; talon_transcript "330712"; talon_exon "106195"; ccdsid "CCDS1856.1"; exon_status "KNOWN"; level "2"; protein_id "ENSP00000400646.2"; source "HAVANA"; tag "CCDS";
chr2	HAVANA	exon	55666991	55667093	.	-	.	gene_id "ENSG00000138035.14"; transcript_id "ENCODEHT000330712"; gene_type "protein_coding"; gene_status "KNOWN"; gene_name "PNPT1"; transcript_status "NOVEL"; transcript_name "ENCODEHT000330712"; exon_number "13"; exon_id "ENSE00003571247.1"; talon_gene "6198"; talon_transcript "330712"; talon_exon "106197"; ccdsid "CCDS1856.1"; exon_status "KNOWN"; level "2"; protein_id "ENSP00000400646.2"; source "HAVANA"; tag "CCDS";
chr2	HAVANA	exon	55661956	55662026	.	-	.	gene_id "ENSG00000138035.14"; transcript_id "ENCODEHT000330712"; gene_type "protein_coding"; gene_status "KNOWN"; gene_name "PNPT1"; transcript_status "NOVEL"; transcript_name "ENCODEHT000330712"; exon_number "14"; exon_id "ENSE00003513836.1"; talon_gene "6198"; talon_transcript "330712"; talon_exon "106199"; ccdsid "CCDS1856.1"; exon_status "KNOWN"; level "2"; protein_id "ENSP00000400646.2"; source "HAVANA"; tag "CCDS";
chr2	HAVANA	exon	55660157	55660193	.	-	.	gene_id "ENSG00000138035.14"; transcript_id "ENCODEHT000330712"; gene_type "protein_coding"; gene_status "KNOWN"; gene_name "PNPT1"; transcript_status "NOVEL"; transcript_name "ENCODEHT000330712"; exon_number "15"; exon_id "ENSE00003659453.1"; talon_gene "6198"; talon_transcript "330712"; talon_exon "106201"; ccdsid "CCDS1856.1"; exon_status "KNOWN"; level "2"; protein_id "ENSP00000400646.2"; source "HAVANA"; tag "CCDS";
chr2	HAVANA	exon	55656305	55656371	.	-	.	gene_id "ENSG00000138035.14"; transcript_id "ENCODEHT000330712"; gene_type "protein_coding"; gene_status "KNOWN"; gene_name "PNPT1"; transcript_status "NOVEL"; transcript_name "ENCODEHT000330712"; exon_number "16"; exon_id "ENSE00003689665.1"; talon_gene "6198"; talon_transcript "330712"; talon_exon "106203"; ccdsid "CCDS1856.1"; exon_status "KNOWN"; level "2"; protein_id "ENSP00000400646.2"; source "HAVANA"; tag "CCDS";
chr2	HAVANA	exon	55656131	55656220	.	-	.	gene_id "ENSG00000138035.14"; transcript_id "ENCODEHT000330712"; gene_type "protein_coding"; gene_status "KNOWN"; gene_name "PNPT1"; transcript_status "NOVEL"; transcript_name "ENCODEHT000330712"; exon_number "17"; exon_id "ENSE00003624991.1"; talon_gene "6198"; talon_transcript "330712"; talon_exon "106205"; ccdsid "CCDS1856.1"; exon_status "KNOWN"; level "2"; protein_id "ENSP00000400646.2"; source "HAVANA"; tag "CCDS";
chr2	HAVANA	exon	55654900	55654953	.	-	.	gene_id "ENSG00000138035.14"; transcript_id "ENCODEHT000330712"; gene_type "protein_coding"; gene_status "KNOWN"; gene_name "PNPT1"; transcript_status "NOVEL"; transcript_name "ENCODEHT000330712"; exon_number "18"; exon_id "ENSE00003562746.1"; talon_gene "6198"; talon_transcript "330712"; talon_exon "106207"; ccdsid "CCDS1856.1"; exon_status "KNOWN"; level "2"; protein_id "ENSP00000400646.2"; source "HAVANA"; tag "CCDS";
chr2	HAVANA	exon	55647347	55647453	.	-	.	gene_id "ENSG00000138035.14"; transcript_id "ENCODEHT000330712"; gene_type "protein_coding"; gene_status "KNOWN"; gene_name "PNPT1"; transcript_status "NOVEL"; transcript_name "ENCODEHT000330712"; exon_number "19"; exon_id "ENSE00003503681.1"; talon_gene "6198"; talon_transcript "330712"; talon_exon "106209"; ccdsid "CCDS1856.1"; exon_status "KNOWN"; level "2"; protein_id "ENSP00000400646.2"; source "HAVANA"; tag "CCDS";
chr2	HAVANA	exon	55646415	55646486	.	-	.	gene_id "ENSG00000138035.14"; transcript_id "ENCODEHT000330712"; gene_type "protein_coding"; gene_status "KNOWN"; gene_name "PNPT1"; transcript_status "NOVEL"; transcript_name "ENCODEHT000330712"; exon_number "20"; exon_id "ENSE00003632765.1"; talon_gene "6198"; talon_transcript "330712"; talon_exon "106211"; ccdsid "CCDS1856.1"; exon_status "KNOWN"; level "2"; protein_id "ENSP00000400646.2"; source "HAVANA"; tag "CCDS";
chr2	HAVANA	exon	55646259	55646322	.	-	.	gene_id "ENSG00000138035.14"; transcript_id "ENCODEHT000330712"; gene_type "protein_coding"; gene_status "KNOWN"; gene_name "PNPT1"; transcript_status "NOVEL"; transcript_name "ENCODEHT000330712"; exon_number "21"; exon_id "ENSE00003657544.1"; talon_gene "6198"; talon_transcript "330712"; talon_exon "106213"; ccdsid "CCDS1856.1"; exon_status "KNOWN"; level "2"; protein_id "ENSP00000400646.2"; source "HAVANA"; tag "CCDS";
chr2	HAVANA	exon	55645349	55645432	.	-	.	gene_id "ENSG00000138035.14"; transcript_id "ENCODEHT000330712"; gene_type "protein_coding"; gene_status "KNOWN"; gene_name "PNPT1"; transcript_status "NOVEL"; transcript_name "ENCODEHT000330712"; exon_number "22"; exon_id "ENSE00003629820.1"; talon_gene "6198"; talon_transcript "330712"; talon_exon "106215"; ccdsid "CCDS1856.1"; exon_status "KNOWN"; level "2"; protein_id "ENSP00000400646.2"; source "HAVANA"; tag "CCDS";
```
