## supplemental tables for "A technology-agnostic long-read analysis pipeline for transcriptome discovery and quantification": S19_pb_ont_talon.gtf (part 22 of 179)

```
chr2	ENSEMBL	exon	73243004	73243129	.	+	.	gene_id "ENSG00000135624.15"; transcript_id "ENST00000539919.5"; gene_type "protein_coding"; gene_status "KNOWN"; gene_name "CCT7"; transcript_type "protein_coding"; transcript_status "KNOWN"; transcript_name "CCT7-215"; exon_number "5"; exon_id "ENSE00003675475.1"; talon_gene "6500"; talon_transcript "22985"; talon_exon "111393"; ccdsid "CCDS46336.1"; exon_status "KNOWN"; level "3"; protein_id "ENSP00000258091.5"; source "ENSEMBL"; tag "CCDS";
chr2	ENSEMBL	exon	73243997	73244049	.	+	.	gene_id "ENSG00000135624.15"; transcript_id "ENST00000539919.5"; gene_type "protein_coding"; gene_status "KNOWN"; gene_name "CCT7"; transcript_type "protein_coding"; transcript_status "KNOWN"; transcript_name "CCT7-215"; exon_number "6"; exon_id "ENSE00003584711.1"; talon_gene "6500"; talon_transcript "22985"; talon_exon "111395"; ccdsid "CCDS46336.1"; exon_status "KNOWN"; level "3"; protein_id "ENSP00000258091.5"; source "ENSEMBL"; tag "CCDS";
chr2	HAVANA	exon	73244544	73244715	.	+	.	gene_id "ENSG00000135624.15"; transcript_id "ENST00000539919.5"; gene_type "protein_coding"; gene_status "KNOWN"; gene_name "CCT7"; transcript_type "protein_coding"; transcript_status "KNOWN"; transcript_name "CCT7-215"; exon_number "7"; exon_id "ENSE00003516549.1"; talon_gene "6500"; talon_transcript "22985"; talon_exon "111410"; ccdsid "CCDS46336.1"; exon_status "KNOWN"; level "2"; protein_id "ENSP00000258091.5"; source "HAVANA"; tag "CCDS";
chr2	HAVANA	exon	73247762	73247926	.	+	.	gene_id "ENSG00000135624.15"; transcript_id "ENST00000539919.5"; gene_type "protein_coding"; gene_status "KNOWN"; gene_name "CCT7"; transcript_type "protein_coding"; transcript_status "KNOWN"; transcript_name "CCT7-215"; exon_number "8"; exon_id "ENSE00003638328.1"; talon_gene "6500"; talon_transcript "22985"; talon_exon "111412"; ccdsid "CCDS46336.1"; exon_status "KNOWN"; level "2"; protein_id "ENSP00000258091.5"; source "HAVANA"; tag "CCDS";
chr2	HAVANA	exon	73248991	73249179	.	+	.	gene_id "ENSG00000135624.15"; transcript_id "ENST00000539919.5"; gene_type "protein_coding"; gene_status "KNOWN"; gene_name "CCT7"; transcript_type "protein_coding"; transcript_status "KNOWN"; transcript_name "CCT7-215"; exon_number "9"; exon_id "ENSE00003636468.1"; talon_gene "6500"; talon_transcript "22985"; talon_exon "111414"; ccdsid "CCDS46336.1"; exon_status "KNOWN"; level "2"; protein_id "ENSP00000258091.5"; source "HAVANA"; tag "CCDS";
chr2	HAVANA	exon	73249819	73249916	.	+	.	gene_id "ENSG00000135624.15"; transcript_id "ENST00000539919.5"; gene_type "protein_coding"; gene_status "KNOWN"; gene_name "CCT7"; transcript_type "protein_coding"; transcript_status "KNOWN"; transcript_name "CCT7-215"; exon_number "10"; exon_id "ENSE00000920803.1"; talon_gene "6500"; talon_transcript "22985"; talon_exon "111416"; ccdsid "CCDS46336.1"; exon_status "KNOWN"; level "2"; protein_id "ENSP00000258091.5"; source "HAVANA"; tag "CCDS";
chr2	HAVANA	exon	73250306	73250438	.	+	.	gene_id "ENSG00000135624.15"; transcript_id "ENST00000539919.5"; gene_type "protein_coding"; gene_status "KNOWN"; gene_name "CCT7"; transcript_type "protein_coding"; transcript_status "KNOWN"; transcript_name "CCT7-215"; exon_number "11"; exon_id "ENSE00000920804.1"; talon_gene "6500"; talon_transcript "22985"; talon_exon "111418"; ccdsid "CCDS46336.1"; exon_status "KNOWN"; level "2"; protein_id "ENSP00000258091.5"; source "HAVANA"; tag "CCDS";
chr2	HAVANA	exon	73251226	73251432	.	+	.	gene_id "ENSG00000135624.15"; transcript_id "ENST00000539919.5"; gene_type "protein_coding"; gene_status "KNOWN"; gene_name "CCT7"; transcript_type "protein_coding"; transcript_status "KNOWN"; transcript_name "CCT7-215"; exon_number "12"; exon_id "ENSE00000920805.1"; talon_gene "6500"; talon_transcript "22985"; talon_exon "111420"; ccdsid "CCDS46336.1"; exon_status "KNOWN"; level "2"; protein_id "ENSP00000258091.5"; source "HAVANA"; tag "CCDS";
chr2	ENSEMBL	exon	73252640	73253021	.	+	.	gene_id "ENSG00000135624.15"; transcript_id "ENST00000539919.5"; gene_type "protein_coding"; gene_status "KNOWN"; gene_name "CCT7"; transcript_type "protein_coding"; transcript_status "KNOWN"; transcript_name "CCT7-215"; exon_number "13"; exon_id "ENSE00002231479.1"; talon_gene "6500"; talon_transcript "22985"; talon_exon "111422"; ccdsid "CCDS54366.1"; exon_status "KNOWN"; level "3"; protein_id "ENSP00000442058.1"; source "ENSEMBL"; tag "CCDS";
chr2	HAVANA	transcript	73234238	73253004	.	+	.	gene_id "ENSG00000135624.15"; transcript_id "ENST00000258091.9"; gene_name "CCT7"; gene_status "KNOWN"; gene_type "protein_coding"; transcript_type "protein_coding"; transcript_status "KNOWN"; transcript_name "CCT7-201"; talon_gene "6500"; talon_transcript "22986"; ccdsid "CCDS46336.1"; havana_transcript "OTTHUMT00000327714.2"; level "2"; protein_id "ENSP00000258091.5"; source "HAVANA"; tag "CCDS"; transcript_support_level "1";
chr2	HAVANA	exon	73234238	73234384	.	+	.	gene_id "ENSG00000135624.15"; transcript_id "ENST00000258091.9"; gene_type "protein_coding"; gene_status "KNOWN"; gene_name "CCT7"; transcript_type "protein_coding"; transcript_status "KNOWN"; transcript_name "CCT7-201"; exon_number "1"; exon_id "ENSE00001863786.1"; talon_gene "6500"; talon_transcript "22986"; talon_exon "111424"; ccdsid "CCDS46336.1"; exon_status "KNOWN"; level "2"; protein_id "ENSP00000258091.5"; source "HAVANA"; tag "CCDS";
chr2	ENSEMBL	exon	73239643	73239796	.	+	.	gene_id "ENSG00000135624.15"; transcript_id "ENST00000258091.9"; gene_type "protein_coding"; gene_status "KNOWN"; gene_name "CCT7"; transcript_type "protein_coding"; transcript_status "KNOWN"; transcript_name "CCT7-201"; exon_number "2"; exon_id "ENSE00003598686.1"; talon_gene "6500"; talon_transcript "22986"; talon_exon "111386"; ccdsid "CCDS46336.1"; exon_status "KNOWN"; level "3"; protein_id "ENSP00000258091.5"; source "ENSEMBL"; tag "CCDS";
chr2	ENSEMBL	exon	73240437	73240543	.	+	.	gene_id "ENSG00000135624.15"; transcript_id "ENST00000258091.9"; gene_type "protein_coding"; gene_status "KNOWN"; gene_name "CCT7"; transcript_type "protein_coding"; transcript_status "KNOWN"; transcript_name "CCT7-201"; exon_number "3"; exon_id "ENSE00003488195.1"; talon_gene "6500"; talon_transcript "22986"; talon_exon "111388"; ccdsid "CCDS46336.1"; exon_status "KNOWN"; level "3"; protein_id "ENSP00000258091.5"; source "ENSEMBL"; tag "CCDS";
chr2	ENSEMBL	exon	73243004	73243129	.	+	.	gene_id "ENSG00000135624.15"; transcript_id "ENST00000258091.9"; gene_type "protein_coding"; gene_status "KNOWN"; gene_name "CCT7"; transcript_type "protein_coding"; transcript_status "KNOWN"; transcript_name "CCT7-201"; exon_number "4"; exon_id "ENSE00003675475.1"; talon_gene "6500"; talon_transcript "22986"; talon_exon "111393"; ccdsid "CCDS46336.1"; exon_status "KNOWN"; level "3"; protein_id "ENSP00000258091.5"; source "ENSEMBL"; tag "CCDS";
chr2	ENSEMBL	exon	73243997	73244049	.	+	.	gene_id "ENSG00000135624.15"; transcript_id "ENST00000258091.9"; gene_type "protein_coding"; gene_status "KNOWN"; gene_name "CCT7"; transcript_type "protein_coding"; transcript_status "KNOWN"; transcript_name "CCT7-201"; exon_number "5"; exon_id "ENSE00003584711.1"; talon_gene "6500"; talon_transcript "22986"; talon_exon "111395"; ccdsid "CCDS46336.1"; exon_status "KNOWN"; level "3"; protein_id "ENSP00000258091.5"; source "ENSEMBL"; tag "CCDS";
chr2	HAVANA	exon	73244544	73244715	.	+	.	gene_id "ENSG00000135624.15"; transcript_id "ENST00000258091.9"; gene_type "protein_coding"; gene_status "KNOWN"; gene_name "CCT7"; transcript_type "protein_coding"; transcript_status "KNOWN"; transcript_name "CCT7-201"; exon_number "6"; exon_id "ENSE00003516549.1"; talon_gene "6500"; talon_transcript "22986"; talon_exon "111410"; ccdsid "CCDS46336.1"; exon_status "KNOWN"; level "2"; protein_id "ENSP00000258091.5"; source "HAVANA"; tag "CCDS";
chr2	HAVANA	exon	73247762	73247926	.	+	.	gene_id "ENSG00000135624.15"; transcript_id "ENST00000258091.9"; gene_type "protein_coding"; gene_status "KNOWN"; gene_name "CCT7"; transcript_type "protein_coding"; transcript_status "KNOWN"; transcript_name "CCT7-201"; exon_number "7"; exon_id "ENSE00003638328.1"; talon_gene "6500"; talon_transcript "22986"; talon_exon "111412"; ccdsid "CCDS46336.1"; exon_status "KNOWN"; level "2"; protein_id "ENSP00000258091.5"; source "HAVANA"; tag "CCDS";
chr2	HAVANA	exon	73248991	73249179	.	+	.	gene_id "ENSG00000135624.15"; transcript_id "ENST00000258091.9"; gene_type "protein_coding"; gene_status "KNOWN"; gene_name "CCT7"; transcript_type "protein_coding"; transcript_status "KNOWN"; transcript_name "CCT7-201"; exon_number "8"; exon_id "ENSE00003636468.1"; talon_gene "6500"; talon_transcript "22986"; talon_exon "111414"; ccdsid "CCDS46336.1"; exon_status "KNOWN"; level "2"; protein_id "ENSP00000258091.5"; source "HAVANA"; tag "CCDS";
chr2	HAVANA	exon	73249819	73249916	.	+	.	gene_id "ENSG00000135624.15"; transcript_id "ENST00000258091.9"; gene_type "protein_coding"; gene_status "KNOWN"; gene_name "CCT7"; transcript_type "protein_coding"; transcript_status "KNOWN"; transcript_name "CCT7-201"; exon_number "9"; exon_id "ENSE00000920803.1"; talon_gene "6500"; talon_transcript "22986"; talon_exon "111416"; ccdsid "CCDS46336.1"; exon_status "KNOWN"; level "2"; protein_id "ENSP00000258091.5"; source "HAVANA"; tag "CCDS";
chr2	HAVANA	exon	73250306	73250438	.	+	.	gene_id "ENSG00000135624.15"; transcript_id "ENST00000258091.9"; gene_type "protein_coding"; gene_status "KNOWN"; gene_name "CCT7"; transcript_type "protein_coding"; transcript_status "KNOWN"; transcript_name "CCT7-201"; exon_number "10"; exon_id "ENSE00000920804.1"; talon_gene "6500"; talon_transcript "22986"; talon_exon "111418"; ccdsid "CCDS46336.1"; exon_status "KNOWN"; level "2"; protein_id "ENSP00000258091.5"; source "HAVANA"; tag "CCDS";
chr2	HAVANA	exon	73251226	73251432	.	+	.	gene_id "ENSG00000135624.15"; transcript_id "ENST00000258091.9"; gene_type "protein_coding"; gene_status "KNOWN"; gene_name "CCT7"; transcript_type "protein_coding"; transcript_status "KNOWN"; transcript_name "CCT7-201"; exon_number "11"; exon_id "ENSE00000920805.1"; talon_gene "6500"; talon_transcript "22986"; talon_exon "111420"; ccdsid "CCDS46336.1"; exon_status "KNOWN"; level "2"; protein_id "ENSP00000258091.5"; source "HAVANA"; tag "CCDS";
chr2	HAVANA	exon	73252640	73253004	.	+	.	gene_id "ENSG00000135624.15"; transcript_id "ENST00000258091.9"; gene_type "protein_coding"; gene_status "KNOWN"; gene_name "CCT7"; transcript_type "protein_coding"; transcript_status "KNOWN"; transcript_name "CCT7-201"; exon_number "12"; exon_id "ENSE00001839315.1"; talon_gene "6500"; talon_transcript "22986"; talon_exon "111426"; ccdsid "CCDS46336.1"; exon_status "KNOWN"; level "2"; protein_id "ENSP00000258091.5"; source "HAVANA"; tag "CCDS";
chr2	HAVANA	transcript	73234269	73244511	.	+	.	gene_id "ENSG00000135624.15"; transcript_id "ENST00000461290.5"; gene_name "CCT7"; gene_status "KNOWN"; gene_type "protein_coding"; transcript_type "retained_intron"; transcript_status "KNOWN"; transcript_name "CCT7-205"; talon_gene "6500"; talon_transcript "22987"; havana_transcript "OTTHUMT00000327752.1"; level "2"; source "HAVANA"; transcript_support_level "2";
chr2	HAVANA	exon	73234269	73234384	.	+	.	gene_id "ENSG00000135624.15"; transcript_id "ENST00000461290.5"; gene_type "protein_coding"; gene_status "KNOWN"; gene_name "CCT7"; transcript_type "retained_intron"; transcript_status "KNOWN"; transcript_name "CCT7-205"; exon_number "1"; exon_id "ENSE00001381290.4"; talon_gene "6500"; talon_transcript "22987"; talon_exon "111427"; exon_status "KNOWN"; level "2"; source "HAVANA";
chr2	ENSEMBL	exon	73239643	73239796	.	+	.	gene_id "ENSG00000135624.15"; transcript_id "ENST00000461290.5"; gene_type "protein_coding"; gene_status "KNOWN"; gene_name "CCT7"; transcript_type "retained_intron"; transcript_status "KNOWN"; transcript_name "CCT7-205"; exon_number "2"; exon_id "ENSE00003598686.1"; talon_gene "6500"; talon_transcript "22987"; talon_exon "111386"; ccdsid "CCDS46336.1"; exon_status "KNOWN"; level "3"; protein_id "ENSP00000258091.5"; source "ENSEMBL"; tag "CCDS";
chr2	ENSEMBL	exon	73240437	73240543	.	+	.	gene_id "ENSG00000135624.15"; transcript_id "ENST00000461290.5"; gene_type "protein_coding"; gene_status "KNOWN"; gene_name "CCT7"; transcript_type "retained_intron"; transcript_status "KNOWN"; transcript_name "CCT7-205"; exon_number "3"; exon_id "ENSE00003488195.1"; talon_gene "6500"; talon_transcript "22987"; talon_exon "111388"; ccdsid "CCDS46336.1"; exon_status "KNOWN"; level "3"; protein_id "ENSP00000258091.5"; source "ENSEMBL"; tag "CCDS";
chr2	ENSEMBL	exon	73243004	73243129	.	+	.	gene_id "ENSG00000135624.15"; transcript_id "ENST00000461290.5"; gene_type "protein_coding"; gene_status "KNOWN"; gene_name "CCT7"; transcript_type "retained_intron"; transcript_status "KNOWN"; transcript_name "CCT7-205"; exon_number "4"; exon_id "ENSE00003675475.1"; talon_gene "6500"; talon_transcript "22987"; talon_exon "111393"; ccdsid "CCDS46336.1"; exon_status "KNOWN"; level "3"; protein_id "ENSP00000258091.5"; source "ENSEMBL"; tag "CCDS";
chr2	HAVANA	exon	73243997	73244511	.	+	.	gene_id "ENSG00000135624.15"; transcript_id "ENST00000461290.5"; gene_type "protein_coding"; gene_status "KNOWN"; gene_name "CCT7"; transcript_type "retained_intron"; transcript_status "KNOWN"; transcript_name "CCT7-205"; exon_number "5"; exon_id "ENSE00001914507.1"; talon_gene "6500"; talon_transcript "22987"; talon_exon "111428"; exon_status "KNOWN"; level "2"; source "HAVANA";
chr2	TALON	transcript	73234269	73253004	.	+	.	gene_id "ENSG00000135624.15"; transcript_id "ENCODEHT000384249"; gene_name "CCT7"; gene_status "KNOWN"; gene_type "protein_coding"; transcript_status "NOVEL"; transcript_name "ENCODEHT000384249"; talon_gene "6500"; talon_transcript "384249"; NNC_transcript "TRUE";
chr2	HAVANA	exon	73234269	73234384	.	+	.	gene_id "ENSG00000135624.15"; transcript_id "ENCODEHT000384249"; gene_type "protein_coding"; gene_status "KNOWN"; gene_name "CCT7"; transcript_status "NOVEL"; transcript_name "ENCODEHT000384249"; exon_number "1"; exon_id "ENSE00001381290.4"; talon_gene "6500"; talon_transcript "384249"; talon_exon "111427"; exon_status "KNOWN"; level "2"; source "HAVANA";
chr2	ENSEMBL	exon	73239643	73239796	.	+	.	gene_id "ENSG00000135624.15"; transcript_id "ENCODEHT000384249"; gene_type "protein_coding"; gene_status "KNOWN"; gene_name "CCT7"; transcript_status "NOVEL"; transcript_name "ENCODEHT000384249"; exon_number "2"; exon_id "ENSE00003598686.1"; talon_gene "6500"; talon_transcript "384249"; talon_exon "111386"; ccdsid "CCDS46336.1"; exon_status "KNOWN"; level "3"; protein_id "ENSP00000258091.5"; source "ENSEMBL"; tag "CCDS";
chr2	ENSEMBL	exon	73240437	73240543	.	+	.	gene_id "ENSG00000135624.15"; transcript_id "ENCODEHT000384249"; gene_type "protein_coding"; gene_status "KNOWN"; gene_name "CCT7"; transcript_status "NOVEL"; transcript_name "ENCODEHT000384249"; exon_number "3"; exon_id "ENSE00003488195.1"; talon_gene "6500"; talon_transcript "384249"; talon_exon "111388"; ccdsid "CCDS46336.1"; exon_status "KNOWN"; level "3"; protein_id "ENSP00000258091.5"; source "ENSEMBL"; tag "CCDS";
chr2	ENSEMBL	exon	73243004	73243129	.	+	.	gene_id "ENSG00000135624.15"; transcript_id "ENCODEHT000384249"; gene_type "protein_coding"; gene_status "KNOWN"; gene_name "CCT7"; transcript_status "NOVEL"; transcript_name "ENCODEHT000384249"; exon_number "4"; exon_id "ENSE00003675475.1"; talon_gene "6500"; talon_transcript "384249"; talon_exon "111393"; ccdsid "CCDS46336.1"; exon_status "KNOWN"; level "3"; protein_id "ENSP00000258091.5"; source "ENSEMBL"; tag "CCDS";
chr2	TALON	exon	73243997	73244047	.	+	.	gene_id "ENSG00000135624.15"; transcript_id "ENCODEHT000384249"; gene_type "protein_coding"; gene_status "KNOWN"; gene_name "CCT7"; transcript_status "NOVEL"; transcript_name "ENCODEHT000384249"; exon_number "5"; exon_id "1148273"; talon_gene "6500"; talon_transcript "384249"; talon_exon "1148273"; exon_status "NOVEL";
chr2	HAVANA	exon	73244544	73244715	.	+	.	gene_id "ENSG00000135624.15"; transcript_id "ENCODEHT000384249"; gene_type "protein_coding"; gene_status "KNOWN"; gene_name "CCT7"; transcript_status "NOVEL"; transcript_name "ENCODEHT000384249"; exon_number "6"; exon_id "ENSE00003516549.1"; talon_gene "6500"; talon_transcript "384249"; talon_exon "111410"; ccdsid "CCDS46336.1"; exon_status "KNOWN"; level "2"; protein_id "ENSP00000258091.5"; source "HAVANA"; tag "CCDS";
chr2	HAVANA	exon	73247762	73247926	.	+	.	gene_id "ENSG00000135624.15"; transcript_id "ENCODEHT000384249"; gene_type "protein_coding"; gene_status "KNOWN"; gene_name "CCT7"; transcript_status "NOVEL"; transcript_name "ENCODEHT000384249"; exon_number "7"; exon_id "ENSE00003638328.1"; talon_gene "6500"; talon_transcript "384249"; talon_exon "111412"; ccdsid "CCDS46336.1"; exon_status "KNOWN"; level "2"; protein_id "ENSP00000258091.5"; source "HAVANA"; tag "CCDS";
chr2	HAVANA	exon	73248991	73249179	.	+	.	gene_id "ENSG00000135624.15"; transcript_id "ENCODEHT000384249"; gene_type "protein_coding"; gene_status "KNOWN"; gene_name "CCT7"; transcript_status "NOVEL"; transcript_name "ENCODEHT000384249"; exon_number "8"; exon_id "ENSE00003636468.1"; talon_gene "6500"; talon_transcript "384249"; talon_exon "111414"; ccdsid "CCDS46336.1"; exon_status "KNOWN"; level "2"; protein_id "ENSP00000258091.5"; source "HAVANA"; tag "CCDS";
chr2	HAVANA	exon	73249819	73249916	.	+	.	gene_id "ENSG00000135624.15"; transcript_id "ENCODEHT000384249"; gene_type "protein_coding"; gene_status "KNOWN"; gene_name "CCT7"; transcript_status "NOVEL"; transcript_name "ENCODEHT000384249"; exon_number "9"; exon_id "ENSE00000920803.1"; talon_gene "6500"; talon_transcript "384249"; talon_exon "111416"; ccdsid "CCDS46336.1"; exon_status "KNOWN"; level "2"; protein_id "ENSP00000258091.5"; source "HAVANA"; tag "CCDS";
chr2	HAVANA	exon	73250306	73250438	.	+	.	gene_id "ENSG00000135624.15"; transcript_id "ENCODEHT000384249"; gene_type "protein_coding"; gene_status "KNOWN"; gene_name "CCT7"; transcript_status "NOVEL"; transcript_name "ENCODEHT000384249"; exon_number "10"; exon_id "ENSE00000920804.1"; talon_gene "6500"; talon_transcript "384249"; talon_exon "111418"; ccdsid "CCDS46336.1"; exon_status "KNOWN"; level "2"; protein_id "ENSP00000258091.5"; source "HAVANA"; tag "CCDS";
chr2	HAVANA	exon	73251226	73251432	.	+	.	gene_id "ENSG00000135624.15"; transcript_id "ENCODEHT000384249"; gene_type "protein_coding"; gene_status "KNOWN"; gene_name "CCT7"; transcript_status "NOVEL"; transcript_name "ENCODEHT000384249"; exon_number "11"; exon_id "ENSE00000920805.1"; talon_gene "6500"; talon_transcript "384249"; talon_exon "111420"; ccdsid "CCDS46336.1"; exon_status "KNOWN"; level "2"; protein_id "ENSP00000258091.5"; source "HAVANA"; tag "CCDS";
chr2	HAVANA	exon	73252640	73253004	.	+	.	gene_id "ENSG00000135624.15"; transcript_id "ENCODEHT000384249"; gene_type "protein_coding"; gene_status "KNOWN"; gene_name "CCT7"; transcript_status "NOVEL"; transcript_name "ENCODEHT000384249"; exon_number "12"; exon_id "ENSE00001839315.1"; talon_gene "6500"; talon_transcript "384249"; talon_exon "111426"; ccdsid "CCDS46336.1"; exon_status "KNOWN"; level "2"; protein_id "ENSP00000258091.5"; source "HAVANA"; tag "CCDS";
chr2	TALON	transcript	73234307	73253004	.	+	.	gene_id "ENSG00000135624.15"; transcript_id "ENCODEHT000384399"; gene_name "CCT7"; gene_status "KNOWN"; gene_type "protein_coding"; transcript_status "NOVEL"; transcript_name "ENCODEHT000384399"; talon_gene "6500"; talon_transcript "384399"; NNC_transcript "TRUE";
chr2	HAVANA	exon	73234307	73234384	.	+	.	gene_id "ENSG00000135624.15"; transcript_id "ENCODEHT000384399"; gene_type "protein_coding"; gene_status "KNOWN"; gene_name "CCT7"; transcript_status "NOVEL"; transcript_name "ENCODEHT000384399"; exon_number "1"; exon_id "ENSE00001906500.1"; talon_gene "6500"; talon_transcript "384399"; talon_exon "111429"; exon_status "KNOWN"; level "2"; source "HAVANA";
chr2	ENSEMBL	exon	73239643	73239796	.	+	.	gene_id "ENSG00000135624.15"; transcript_id "ENCODEHT000384399"; gene_type "protein_coding"; gene_status "KNOWN"; gene_name "CCT7"; transcript_status "NOVEL"; transcript_name "ENCODEHT000384399"; exon_number "2"; exon_id "ENSE00003598686.1"; talon_gene "6500"; talon_transcript "384399"; talon_exon "111386"; ccdsid "CCDS46336.1"; exon_status "KNOWN"; level "3"; protein_id "ENSP00000258091.5"; source "ENSEMBL"; tag "CCDS";
chr2	ENSEMBL	exon	73240437	73240543	.	+	.	gene_id "ENSG00000135624.15"; transcript_id "ENCODEHT000384399"; gene_type "protein_coding"; gene_status "KNOWN"; gene_name "CCT7"; transcript_status "NOVEL"; transcript_name "ENCODEHT000384399"; exon_number "3"; exon_id "ENSE00003488195.1"; talon_gene "6500"; talon_transcript "384399"; talon_exon "111388"; ccdsid "CCDS46336.1"; exon_status "KNOWN"; level "3"; protein_id "ENSP00000258091.5"; source "ENSEMBL"; tag "CCDS";
chr2	ENSEMBL	exon	73243004	73243129	.	+	.	gene_id "ENSG00000135624.15"; transcript_id "ENCODEHT000384399"; gene_type "protein_coding"; gene_status "KNOWN"; gene_name "CCT7"; transcript_status "NOVEL"; transcript_name "ENCODEHT000384399"; exon_number "4"; exon_id "ENSE00003675475.1"; talon_gene "6500"; talon_transcript "384399"; talon_exon "111393"; ccdsid "CCDS46336.1"; exon_status "KNOWN"; level "3"; protein_id "ENSP00000258091.5"; source "ENSEMBL"; tag "CCDS";
chr2	TALON	exon	73244001	73244049	.	+	.	gene_id "ENSG00000135624.15"; transcript_id "ENCODEHT000384399"; gene_type "protein_coding"; gene_status "KNOWN"; gene_name "CCT7"; transcript_status "NOVEL"; transcript_name "ENCODEHT000384399"; exon_number "5"; exon_id "1148434"; talon_gene "6500"; talon_transcript "384399"; talon_exon "1148434"; exon_status "NOVEL";
chr2	HAVANA	exon	73244544	73244715	.	+	.	gene_id "ENSG00000135624.15"; transcript_id "ENCODEHT000384399"; gene_type "protein_coding"; gene_status "KNOWN"; gene_name "CCT7"; transcript_status "NOVEL"; transcript_name "ENCODEHT000384399"; exon_number "6"; exon_id "ENSE00003516549.1"; talon_gene "6500"; talon_transcript "384399"; talon_exon "111410"; ccdsid "CCDS46336.1"; exon_status "KNOWN"; level "2"; protein_id "ENSP00000258091.5"; source "HAVANA"; tag "CCDS";
chr2	HAVANA	exon	73247762	73247926	.	+	.	gene_id "ENSG00000135624.15"; transcript_id "ENCODEHT000384399"; gene_type "protein_coding"; gene_status "KNOWN"; gene_name "CCT7"; transcript_status "NOVEL"; transcript_name "ENCODEHT000384399"; exon_number "7"; exon_id "ENSE00003638328.1"; talon_gene "6500"; talon_transcript "384399"; talon_exon "111412"; ccdsid "CCDS46336.1"; exon_status "KNOWN"; level "2"; protein_id "ENSP00000258091.5"; source "HAVANA"; tag "CCDS";
chr2	HAVANA	exon	73248991	73249179	.	+	.	gene_id "ENSG00000135624.15"; transcript_id "ENCODEHT000384399"; gene_type "protein_coding"; gene_status "KNOWN"; gene_name "CCT7"; transcript_status "NOVEL"; transcript_name "ENCODEHT000384399"; exon_number "8"; exon_id "ENSE00003636468.1"; talon_gene "6500"; talon_transcript "384399"; talon_exon "111414"; ccdsid "CCDS46336.1"; exon_status "KNOWN"; level "2"; protein_id "ENSP00000258091.5"; source "HAVANA"; tag "CCDS";
chr2	HAVANA	exon	73249819	73249916	.	+	.	gene_id "ENSG00000135624.15"; transcript_id "ENCODEHT000384399"; gene_type "protein_coding"; gene_status "KNOWN"; gene_name "CCT7"; transcript_status "NOVEL"; transcript_name "ENCODEHT000384399"; exon_number "9"; exon_id "ENSE00000920803.1"; talon_gene "6500"; talon_transcript "384399"; talon_exon "111416"; ccdsid "CCDS46336.1"; exon_status "KNOWN"; level "2"; protein_id "ENSP00000258091.5"; source "HAVANA"; tag "CCDS";
chr2	HAVANA	exon	73250306	73250438	.	+	.	gene_id "ENSG00000135624.15"; transcript_id "ENCODEHT000384399"; gene_type "protein_coding"; gene_status "KNOWN"; gene_name "CCT7"; transcript_status "NOVEL"; transcript_name "ENCODEHT000384399"; exon_number "10"; exon_id "ENSE00000920804.1"; talon_gene "6500"; talon_transcript "384399"; talon_exon "111418"; ccdsid "CCDS46336.1"; exon_status "KNOWN"; level "2"; protein_id "ENSP00000258091.5"; source "HAVANA"; tag "CCDS";
chr2	HAVANA	exon	73251226	73251432	.	+	.	gene_id "ENSG00000135624.15"; transcript_id "ENCODEHT000384399"; gene_type "protein_coding"; gene_status "KNOWN"; gene_name "CCT7"; transcript_status "NOVEL"; transcript_name "ENCODEHT000384399"; exon_number "11"; exon_id "ENSE00000920805.1"; talon_gene "6500"; talon_transcript "384399"; talon_exon "111420"; ccdsid "CCDS46336.1"; exon_status "KNOWN"; level "2"; protein_id "ENSP00000258091.5"; source "HAVANA"; tag "CCDS";
chr2	HAVANA	exon	73252640	73253004	.	+	.	gene_id "ENSG00000135624.15"; transcript_id "ENCODEHT000384399"; gene_type "protein_coding"; gene_status "KNOWN"; gene_name "CCT7"; transcript_status "NOVEL"; transcript_name "ENCODEHT000384399"; exon_number "12"; exon_id "ENSE00001839315.1"; talon_gene "6500"; talon_transcript "384399"; talon_exon "111426"; ccdsid "CCDS46336.1"; exon_status "KNOWN"; level "2"; protein_id "ENSP00000258091.5"; source "HAVANA"; tag "CCDS";
chr2	HAVANA	transcript	73234308	73253004	.	+	.	gene_id "ENSG00000135624.15"; transcript_id "ENST00000398422.2"; gene_name "CCT7"; gene_status "KNOWN"; gene_type "protein_coding"; transcript_type "protein_coding"; transcript_status "KNOWN"; transcript_name "CCT7-202"; talon_gene "6500"; talon_transcript "22990"; ccdsid "CCDS42696.1"; havana_transcript "OTTHUMT00000327751.4"; level "2"; protein_id "ENSP00000381456.2"; source "HAVANA"; tag "CCDS"; transcript_support_level "2";
chr2	HAVANA	exon	73234308	73234384	.	+	.	gene_id "ENSG00000135624.15"; transcript_id "ENST00000398422.2"; gene_type "protein_coding"; gene_status "KNOWN"; gene_name "CCT7"; transcript_type "protein_coding"; transcript_status "KNOWN"; transcript_name "CCT7-202"; exon_number "1"; exon_id "ENSE00003586467.1"; talon_gene "6500"; talon_transcript "22990"; talon_exon "111431"; ccdsid "CCDS42696.1"; exon_status "KNOWN"; level "2"; protein_id "ENSP00000412996.1"; source "HAVANA"; tag "cds_end_NF";
chr2	HAVANA	exon	73247762	73247926	.	+	.	gene_id "ENSG00000135624.15"; transcript_id "ENST00000398422.2"; gene_type "protein_coding"; gene_status "KNOWN"; gene_name "CCT7"; transcript_type "protein_coding"; transcript_status "KNOWN"; transcript_name "CCT7-202"; exon_number "2"; exon_id "ENSE00003638328.1"; talon_gene "6500"; talon_transcript "22990"; talon_exon "111412"; ccdsid "CCDS46336.1"; exon_status "KNOWN"; level "2"; protein_id "ENSP00000258091.5"; source "HAVANA"; tag "CCDS";
chr2	HAVANA	exon	73248991	73249179	.	+	.	gene_id "ENSG00000135624.15"; transcript_id "ENST00000398422.2"; gene_type "protein_coding"; gene_status "KNOWN"; gene_name "CCT7"; transcript_type "protein_coding"; transcript_status "KNOWN"; transcript_name "CCT7-202"; exon_number "3"; exon_id "ENSE00003636468.1"; talon_gene "6500"; talon_transcript "22990"; talon_exon "111414"; ccdsid "CCDS46336.1"; exon_status "KNOWN"; level "2"; protein_id "ENSP00000258091.5"; source "HAVANA"; tag "CCDS";
chr2	HAVANA	exon	73249819	73249916	.	+	.	gene_id "ENSG00000135624.15"; transcript_id "ENST00000398422.2"; gene_type "protein_coding"; gene_status "KNOWN"; gene_name "CCT7"; transcript_type "protein_coding"; transcript_status "KNOWN"; transcript_name "CCT7-202"; exon_number "4"; exon_id "ENSE00000920803.1"; talon_gene "6500"; talon_transcript "22990"; talon_exon "111416"; ccdsid "CCDS46336.1"; exon_status "KNOWN"; level "2"; protein_id "ENSP00000258091.5"; source "HAVANA"; tag "CCDS";
chr2	HAVANA	exon	73250306	73250438	.	+	.	gene_id "ENSG00000135624.15"; transcript_id "ENST00000398422.2"; gene_type "protein_coding"; gene_status "KNOWN"; gene_name "CCT7"; transcript_type "protein_coding"; transcript_status "KNOWN"; transcript_name "CCT7-202"; exon_number "5"; exon_id "ENSE00000920804.1"; talon_gene "6500"; talon_transcript "22990"; talon_exon "111418"; ccdsid "CCDS46336.1"; exon_status "KNOWN"; level "2"; protein_id "ENSP00000258091.5"; source "HAVANA"; tag "CCDS";
chr2	HAVANA	exon	73251226	73251432	.	+	.	gene_id "ENSG00000135624.15"; transcript_id "ENST00000398422.2"; gene_type "protein_coding"; gene_status "KNOWN"; gene_name "CCT7"; transcript_type "protein_coding"; transcript_status "KNOWN"; transcript_name "CCT7-202"; exon_number "6"; exon_id "ENSE00000920805.1"; talon_gene "6500"; talon_transcript "22990"; talon_exon "111420"; ccdsid "CCDS46336.1"; exon_status "KNOWN"; level "2"; protein_id "ENSP00000258091.5"; source "HAVANA"; tag "CCDS";
chr2	HAVANA	exon	73252640	73253004	.	+	.	gene_id "ENSG00000135624.15"; transcript_id "ENST00000398422.2"; gene_type "protein_coding"; gene_status "KNOWN"; gene_name "CCT7"; transcript_type "protein_coding"; transcript_status "KNOWN"; transcript_name "CCT7-202"; exon_number "7"; exon_id "ENSE00001839315.1"; talon_gene "6500"; talon_transcript "22990"; talon_exon "111426"; ccdsid "CCDS46336.1"; exon_status "KNOWN"; level "2"; protein_id "ENSP00000258091.5"; source "HAVANA"; tag "CCDS";
chr2	HAVANA	transcript	73234309	73243193	.	+	.	gene_id "ENSG00000135624.15"; transcript_id "ENST00000480489.5"; gene_name "CCT7"; gene_status "KNOWN"; gene_type "protein_coding"; transcript_type "retained_intron"; transcript_status "KNOWN"; transcript_name "CCT7-211"; talon_gene "6500"; talon_transcript "22991"; havana_transcript "OTTHUMT00000327753.1"; level "2"; source "HAVANA"; transcript_support_level "2";
chr2	HAVANA	exon	73234309	73234384	.	+	.	gene_id "ENSG00000135624.15"; transcript_id "ENST00000480489.5"; gene_type "protein_coding"; gene_status "KNOWN"; gene_name "CCT7"; transcript_type "retained_intron"; transcript_status "KNOWN"; transcript_name "CCT7-211"; exon_number "1"; exon_id "ENSE00003657152.1"; talon_gene "6500"; talon_transcript "22991"; talon_exon "111434"; exon_status "KNOWN"; level "2"; protein_id "ENSP00000386978.3"; source "HAVANA";
chr2	ENSEMBL	exon	73239643	73239796	.	+	.	gene_id "ENSG00000135624.15"; transcript_id "ENST00000480489.5"; gene_type "protein_coding"; gene_status "KNOWN"; gene_name "CCT7"; transcript_type "retained_intron"; transcript_status "KNOWN"; transcript_name "CCT7-211"; exon_number "2"; exon_id "ENSE00003598686.1"; talon_gene "6500"; talon_transcript "22991"; talon_exon "111386"; ccdsid "CCDS46336.1"; exon_status "KNOWN"; level "3"; protein_id "ENSP00000258091.5"; source "ENSEMBL"; tag "CCDS";
chr2	ENSEMBL	exon	73240437	73240543	.	+	.	gene_id "ENSG00000135624.15"; transcript_id "ENST00000480489.5"; gene_type "protein_coding"; gene_status "KNOWN"; gene_name "CCT7"; transcript_type "retained_intron"; transcript_status "KNOWN"; transcript_name "CCT7-211"; exon_number "3"; exon_id "ENSE00003488195.1"; talon_gene "6500"; talon_transcript "22991"; talon_exon "111388"; ccdsid "CCDS46336.1"; exon_status "KNOWN"; level "3"; protein_id "ENSP00000258091.5"; source "ENSEMBL"; tag "CCDS";
chr2	HAVANA	exon	73243004	73243193	.	+	.	gene_id "ENSG00000135624.15"; transcript_id "ENST00000480489.5"; gene_type "protein_coding"; gene_status "KNOWN"; gene_name "CCT7"; transcript_type "retained_intron"; transcript_status "KNOWN"; transcript_name "CCT7-211"; exon_number "4"; exon_id "ENSE00001895402.1"; talon_gene "6500"; talon_transcript "22991"; talon_exon "111435"; exon_status "KNOWN"; level "2"; source "HAVANA";
chr2	TALON	transcript	73239545	73253004	.	+	.	gene_id "ENSG00000135624.15"; transcript_id "ENCODEHT000391531"; gene_name "CCT7"; gene_status "KNOWN"; gene_type "protein_coding"; transcript_status "NOVEL"; transcript_name "ENCODEHT000391531"; talon_gene "6500"; talon_transcript "391531"; ISM-suffix_to_IDs "22985,22986,384058,384371,384987,386179,388122,389502,390524,391528,391530"; ISM-suffix_transcript "TRUE"; ISM_to_IDs "22985,22986,384058,384371,384987,386179,388122,389502,390402,390524,391528,391530"; ISM_transcript "TRUE";
chr2	TALON	exon	73239545	73239796	.	+	.	gene_id "ENSG00000135624.15"; transcript_id "ENCODEHT000391531"; gene_type "protein_coding"; gene_status "KNOWN"; gene_name "CCT7"; transcript_status "NOVEL"; transcript_name "ENCODEHT000391531"; exon_number "1"; exon_id "1156393"; talon_gene "6500"; talon_transcript "391531"; talon_exon "1156393"; exon_status "NOVEL";
chr2	ENSEMBL	exon	73240437	73240543	.	+	.	gene_id "ENSG00000135624.15"; transcript_id "ENCODEHT000391531"; gene_type "protein_coding"; gene_status "KNOWN"; gene_name "CCT7"; transcript_status "NOVEL"; transcript_name "ENCODEHT000391531"; exon_number "2"; exon_id "ENSE00003488195.1"; talon_gene "6500"; talon_transcript "391531"; talon_exon "111388"; ccdsid "CCDS46336.1"; exon_status "KNOWN"; level "3"; protein_id "ENSP00000258091.5"; source "ENSEMBL"; tag "CCDS";
chr2	ENSEMBL	exon	73243004	73243129	.	+	.	gene_id "ENSG00000135624.15"; transcript_id "ENCODEHT000391531"; gene_type "protein_coding"; gene_status "KNOWN"; gene_name "CCT7"; transcript_status "NOVEL"; transcript_name "ENCODEHT000391531"; exon_number "3"; exon_id "ENSE00003675475.1"; talon_gene "6500"; talon_transcript "391531"; talon_exon "111393"; ccdsid "CCDS46336.1"; exon_status "KNOWN"; level "3"; protein_id "ENSP00000258091.5"; source "ENSEMBL"; tag "CCDS";
chr2	ENSEMBL	exon	73243997	73244049	.	+	.	gene_id "ENSG00000135624.15"; transcript_id "ENCODEHT000391531"; gene_type "protein_coding"; gene_status "KNOWN"; gene_name "CCT7"; transcript_status "NOVEL"; transcript_name "ENCODEHT000391531"; exon_number "4"; exon_id "ENSE00003584711.1"; talon_gene "6500"; talon_transcript "391531"; talon_exon "111395"; ccdsid "CCDS46336.1"; exon_status "KNOWN"; level "3"; protein_id "ENSP00000258091.5"; source "ENSEMBL"; tag "CCDS";
chr2	HAVANA	exon	73244544	73244715	.	+	.	gene_id "ENSG00000135624.15"; transcript_id "ENCODEHT000391531"; gene_type "protein_coding"; gene_status "KNOWN"; gene_name "CCT7"; transcript_status "NOVEL"; transcript_name "ENCODEHT000391531"; exon_number "5"; exon_id "ENSE00003516549.1"; talon_gene "6500"; talon_transcript "391531"; talon_exon "111410"; ccdsid "CCDS46336.1"; exon_status "KNOWN"; level "2"; protein_id "ENSP00000258091.5"; source "HAVANA"; tag "CCDS";
chr2	HAVANA	exon	73247762	73247926	.	+	.	gene_id "ENSG00000135624.15"; transcript_id "ENCODEHT000391531"; gene_type "protein_coding"; gene_status "KNOWN"; gene_name "CCT7"; transcript_status "NOVEL"; transcript_name "ENCODEHT000391531"; exon_number "6"; exon_id "ENSE00003638328.1"; talon_gene "6500"; talon_transcript "391531"; talon_exon "111412"; ccdsid "CCDS46336.1"; exon_status "KNOWN"; level "2"; protein_id "ENSP00000258091.5"; source "HAVANA"; tag "CCDS";
chr2	HAVANA	exon	73248991	73249179	.	+	.	gene_id "ENSG00000135624.15"; transcript_id "ENCODEHT000391531"; gene_type "protein_coding"; gene_status "KNOWN"; gene_name "CCT7"; transcript_status "NOVEL"; transcript_name "ENCODEHT000391531"; exon_number "7"; exon_id "ENSE00003636468.1"; talon_gene "6500"; talon_transcript "391531"; talon_exon "111414"; ccdsid "CCDS46336.1"; exon_status "KNOWN"; level "2"; protein_id "ENSP00000258091.5"; source "HAVANA"; tag "CCDS";
chr2	HAVANA	exon	73249819	73249916	.	+	.	gene_id "ENSG00000135624.15"; transcript_id "ENCODEHT000391531"; gene_type "protein_coding"; gene_status "KNOWN"; gene_name "CCT7"; transcript_status "NOVEL"; transcript_name "ENCODEHT000391531"; exon_number "8"; exon_id "ENSE00000920803.1"; talon_gene "6500"; talon_transcript "391531"; talon_exon "111416"; ccdsid "CCDS46336.1"; exon_status "KNOWN"; level "2"; protein_id "ENSP00000258091.5"; source "HAVANA"; tag "CCDS";
chr2	HAVANA	exon	73250306	73250438	.	+	.	gene_id "ENSG00000135624.15"; transcript_id "ENCODEHT000391531"; gene_type "protein_coding"; gene_status "KNOWN"; gene_name "CCT7"; transcript_status "NOVEL"; transcript_name "ENCODEHT000391531"; exon_number "9"; exon_id "ENSE00000920804.1"; talon_gene "6500"; talon_transcript "391531"; talon_exon "111418"; ccdsid "CCDS46336.1"; exon_status "KNOWN"; level "2"; protein_id "ENSP00000258091.5"; source "HAVANA"; tag "CCDS";
chr2	HAVANA	exon	73251226	73251432	.	+	.	gene_id "ENSG00000135624.15"; transcript_id "ENCODEHT000391531"; gene_type "protein_coding"; gene_status "KNOWN"; gene_name "CCT7"; transcript_status "NOVEL"; transcript_name "ENCODEHT000391531"; exon_number "10"; exon_id "ENSE00000920805.1"; talon_gene "6500"; talon_transcript "391531"; talon_exon "111420"; ccdsid "CCDS46336.1"; exon_status "KNOWN"; level "2"; protein_id "ENSP00000258091.5"; source "HAVANA"; tag "CCDS";
chr2	HAVANA	exon	73252640	73253004	.	+	.	gene_id "ENSG00000135624.15"; transcript_id "ENCODEHT000391531"; gene_type "protein_coding"; gene_status "KNOWN"; gene_name "CCT7"; transcript_status "NOVEL"; transcript_name "ENCODEHT000391531"; exon_number "11"; exon_id "ENSE00001839315.1"; talon_gene "6500"; talon_transcript "391531"; talon_exon "111426"; ccdsid "CCDS46336.1"; exon_status "KNOWN"; level "2"; protein_id "ENSP00000258091.5"; source "HAVANA"; tag "CCDS";
chr2	TALON	transcript	73240437	73253004	.	+	.	gene_id "ENSG00000135624.15"; transcript_id "ENCODEHT000391699"; gene_name "CCT7"; gene_status "KNOWN"; gene_type "protein_coding"; transcript_status "NOVEL"; transcript_name "ENCODEHT000391699"; talon_gene "6500"; talon_transcript "391699"; ISM-suffix_to_IDs "22985,22986,384058,384371,384987,386179,387069,388118,388122,388664,388933,389495,389502,390524,391528,391530,391531,391544"; ISM-suffix_transcript "TRUE"; ISM_to_IDs "22985,22986,384058,384371,384987,386179,387069,388118,388122,388664,388933,389495,389502,390402,390524,391528,391530,391531,391544"; ISM_transcript "TRUE";
chr2	ENSEMBL	exon	73240437	73240543	.	+	.	gene_id "ENSG00000135624.15"; transcript_id "ENCODEHT000391699"; gene_type "protein_coding"; gene_status "KNOWN"; gene_name "CCT7"; transcript_status "NOVEL"; transcript_name "ENCODEHT000391699"; exon_number "1"; exon_id "ENSE00003488195.1"; talon_gene "6500"; talon_transcript "391699"; talon_exon "111388"; ccdsid "CCDS46336.1"; exon_status "KNOWN"; level "3"; protein_id "ENSP00000258091.5"; source "ENSEMBL"; tag "CCDS";
chr2	ENSEMBL	exon	73243004	73243129	.	+	.	gene_id "ENSG00000135624.15"; transcript_id "ENCODEHT000391699"; gene_type "protein_coding"; gene_status "KNOWN"; gene_name "CCT7"; transcript_status "NOVEL"; transcript_name "ENCODEHT000391699"; exon_number "2"; exon_id "ENSE00003675475.1"; talon_gene "6500"; talon_transcript "391699"; talon_exon "111393"; ccdsid "CCDS46336.1"; exon_status "KNOWN"; level "3"; protein_id "ENSP00000258091.5"; source "ENSEMBL"; tag "CCDS";
chr2	ENSEMBL	exon	73243997	73244049	.	+	.	gene_id "ENSG00000135624.15"; transcript_id "ENCODEHT000391699"; gene_type "protein_coding"; gene_status "KNOWN"; gene_name "CCT7"; transcript_status "NOVEL"; transcript_name "ENCODEHT000391699"; exon_number "3"; exon_id "ENSE00003584711.1"; talon_gene "6500"; talon_transcript "391699"; talon_exon "111395"; ccdsid "CCDS46336.1"; exon_status "KNOWN"; level "3"; protein_id "ENSP00000258091.5"; source "ENSEMBL"; tag "CCDS";
chr2	HAVANA	exon	73244544	73244715	.	+	.	gene_id "ENSG00000135624.15"; transcript_id "ENCODEHT000391699"; gene_type "protein_coding"; gene_status "KNOWN"; gene_name "CCT7"; transcript_status "NOVEL"; transcript_name "ENCODEHT000391699"; exon_number "4"; exon_id "ENSE00003516549.1"; talon_gene "6500"; talon_transcript "391699"; talon_exon "111410"; ccdsid "CCDS46336.1"; exon_status "KNOWN"; level "2"; protein_id "ENSP00000258091.5"; source "HAVANA"; tag "CCDS";
chr2	HAVANA	exon	73247762	73247926	.	+	.	gene_id "ENSG00000135624.15"; transcript_id "ENCODEHT000391699"; gene_type "protein_coding"; gene_status "KNOWN"; gene_name "CCT7"; transcript_status "NOVEL"; transcript_name "ENCODEHT000391699"; exon_number "5"; exon_id "ENSE00003638328.1"; talon_gene "6500"; talon_transcript "391699"; talon_exon "111412"; ccdsid "CCDS46336.1"; exon_status "KNOWN"; level "2"; protein_id "ENSP00000258091.5"; source "HAVANA"; tag "CCDS";
chr2	HAVANA	exon	73248991	73249179	.	+	.	gene_id "ENSG00000135624.15"; transcript_id "ENCODEHT000391699"; gene_type "protein_coding"; gene_status "KNOWN"; gene_name "CCT7"; transcript_status "NOVEL"; transcript_name "ENCODEHT000391699"; exon_number "6"; exon_id "ENSE00003636468.1"; talon_gene "6500"; talon_transcript "391699"; talon_exon "111414"; ccdsid "CCDS46336.1"; exon_status "KNOWN"; level "2"; protein_id "ENSP00000258091.5"; source "HAVANA"; tag "CCDS";
chr2	HAVANA	exon	73249819	73249916	.	+	.	gene_id "ENSG00000135624.15"; transcript_id "ENCODEHT000391699"; gene_type "protein_coding"; gene_status "KNOWN"; gene_name "CCT7"; transcript_status "NOVEL"; transcript_name "ENCODEHT000391699"; exon_number "7"; exon_id "ENSE00000920803.1"; talon_gene "6500"; talon_transcript "391699"; talon_exon "111416"; ccdsid "CCDS46336.1"; exon_status "KNOWN"; level "2"; protein_id "ENSP00000258091.5"; source "HAVANA"; tag "CCDS";
chr2	HAVANA	exon	73250306	73250438	.	+	.	gene_id "ENSG00000135624.15"; transcript_id "ENCODEHT000391699"; gene_type "protein_coding"; gene_status "KNOWN"; gene_name "CCT7"; transcript_status "NOVEL"; transcript_name "ENCODEHT000391699"; exon_number "8"; exon_id "ENSE00000920804.1"; talon_gene "6500"; talon_transcript "391699"; talon_exon "111418"; ccdsid "CCDS46336.1"; exon_status "KNOWN"; level "2"; protein_id "ENSP00000258091.5"; source "HAVANA"; tag "CCDS";
chr2	HAVANA	exon	73251226	73251432	.	+	.	gene_id "ENSG00000135624.15"; transcript_id "ENCODEHT000391699"; gene_type "protein_coding"; gene_status "KNOWN"; gene_name "CCT7"; transcript_status "NOVEL"; transcript_name "ENCODEHT000391699"; exon_number "9"; exon_id "ENSE00000920805.1"; talon_gene "6500"; talon_transcript "391699"; talon_exon "111420"; ccdsid "CCDS46336.1"; exon_status "KNOWN"; level "2"; protein_id "ENSP00000258091.5"; source "HAVANA"; tag "CCDS";
chr2	HAVANA	exon	73252640	73253004	.	+	.	gene_id "ENSG00000135624.15"; transcript_id "ENCODEHT000391699"; gene_type "protein_coding"; gene_status "KNOWN"; gene_name "CCT7"; transcript_status "NOVEL"; transcript_name "ENCODEHT000391699"; exon_number "10"; exon_id "ENSE00001839315.1"; talon_gene "6500"; talon_transcript "391699"; talon_exon "111426"; ccdsid "CCDS46336.1"; exon_status "KNOWN"; level "2"; protein_id "ENSP00000258091.5"; source "HAVANA"; tag "CCDS";
chr2	TALON	transcript	73243004	73253021	.	+	.	gene_id "ENSG00000135624.15"; transcript_id "ENCODEHT000391788"; gene_name "CCT7"; gene_status "KNOWN"; gene_type "protein_coding"; transcript_status "NOVEL"; transcript_name "ENCODEHT000391788"; talon_gene "6500"; talon_transcript "391788"; ISM-suffix_to_IDs "22984,22985,22986,384058,384371,384987,386179,387069,388118,388122,388664,388933,389074,389495,389502,390524,391528,391530,391531,391544,391699"; ISM-suffix_transcript "TRUE"; ISM_to_IDs "22984,22985,22986,384058,384371,384987,386179,387069,388118,388122,388664,388933,389074,389495,389502,390402,390524,391528,391530,391531,391544,391699"; ISM_transcript "TRUE";
chr2	ENSEMBL	exon	73243004	73243129	.	+	.	gene_id "ENSG00000135624.15"; transcript_id "ENCODEHT000391788"; gene_type "protein_coding"; gene_status "KNOWN"; gene_name "CCT7"; transcript_status "NOVEL"; transcript_name "ENCODEHT000391788"; exon_number "1"; exon_id "ENSE00003675475.1"; talon_gene "6500"; talon_transcript "391788"; talon_exon "111393"; ccdsid "CCDS46336.1"; exon_status "KNOWN"; level "3"; protein_id "ENSP00000258091.5"; source "ENSEMBL"; tag "CCDS";
chr2	ENSEMBL	exon	73243997	73244049	.	+	.	gene_id "ENSG00000135624.15"; transcript_id "ENCODEHT000391788"; gene_type "protein_coding"; gene_status "KNOWN"; gene_name "CCT7"; transcript_status "NOVEL"; transcript_name "ENCODEHT000391788"; exon_number "2"; exon_id "ENSE00003584711.1"; talon_gene "6500"; talon_transcript "391788"; talon_exon "111395"; ccdsid "CCDS46336.1"; exon_status "KNOWN"; level "3"; protein_id "ENSP00000258091.5"; source "ENSEMBL"; tag "CCDS";
chr2	HAVANA	exon	73244544	73244715	.	+	.	gene_id "ENSG00000135624.15"; transcript_id "ENCODEHT000391788"; gene_type "protein_coding"; gene_status "KNOWN"; gene_name "CCT7"; transcript_status "NOVEL"; transcript_name "ENCODEHT000391788"; exon_number "3"; exon_id "ENSE00003516549.1"; talon_gene "6500"; talon_transcript "391788"; talon_exon "111410"; ccdsid "CCDS46336.1"; exon_status "KNOWN"; level "2"; protein_id "ENSP00000258091.5"; source "HAVANA"; tag "CCDS";
chr2	HAVANA	exon	73247762	73247926	.	+	.	gene_id "ENSG00000135624.15"; transcript_id "ENCODEHT000391788"; gene_type "protein_coding"; gene_status "KNOWN"; gene_name "CCT7"; transcript_status "NOVEL"; transcript_name "ENCODEHT000391788"; exon_number "4"; exon_id "ENSE00003638328.1"; talon_gene "6500"; talon_transcript "391788"; talon_exon "111412"; ccdsid "CCDS46336.1"; exon_status "KNOWN"; level "2"; protein_id "ENSP00000258091.5"; source "HAVANA"; tag "CCDS";
chr2	HAVANA	exon	73248991	73249179	.	+	.	gene_id "ENSG00000135624.15"; transcript_id "ENCODEHT000391788"; gene_type "protein_coding"; gene_status "KNOWN"; gene_name "CCT7"; transcript_status "NOVEL"; transcript_name "ENCODEHT000391788"; exon_number "5"; exon_id "ENSE00003636468.1"; talon_gene "6500"; talon_transcript "391788"; talon_exon "111414"; ccdsid "CCDS46336.1"; exon_status "KNOWN"; level "2"; protein_id "ENSP00000258091.5"; source "HAVANA"; tag "CCDS";
chr2	HAVANA	exon	73249819	73249916	.	+	.	gene_id "ENSG00000135624.15"; transcript_id "ENCODEHT000391788"; gene_type "protein_coding"; gene_status "KNOWN"; gene_name "CCT7"; transcript_status "NOVEL"; transcript_name "ENCODEHT000391788"; exon_number "6"; exon_id "ENSE00000920803.1"; talon_gene "6500"; talon_transcript "391788"; talon_exon "111416"; ccdsid "CCDS46336.1"; exon_status "KNOWN"; level "2"; protein_id "ENSP00000258091.5"; source "HAVANA"; tag "CCDS";
chr2	HAVANA	exon	73250306	73250438	.	+	.	gene_id "ENSG00000135624.15"; transcript_id "ENCODEHT000391788"; gene_type "protein_coding"; gene_status "KNOWN"; gene_name "CCT7"; transcript_status "NOVEL"; transcript_name "ENCODEHT000391788"; exon_number "7"; exon_id "ENSE00000920804.1"; talon_gene "6500"; talon_transcript "391788"; talon_exon "111418"; ccdsid "CCDS46336.1"; exon_status "KNOWN"; level "2"; protein_id "ENSP00000258091.5"; source "HAVANA"; tag "CCDS";
chr2	HAVANA	exon	73251226	73251432	.	+	.	gene_id "ENSG00000135624.15"; transcript_id "ENCODEHT000391788"; gene_type "protein_coding"; gene_status "KNOWN"; gene_name "CCT7"; transcript_status "NOVEL"; transcript_name "ENCODEHT000391788"; exon_number "8"; exon_id "ENSE00000920805.1"; talon_gene "6500"; talon_transcript "391788"; talon_exon "111420"; ccdsid "CCDS46336.1"; exon_status "KNOWN"; level "2"; protein_id "ENSP00000258091.5"; source "HAVANA"; tag "CCDS";
chr2	ENSEMBL	exon	73252640	73253021	.	+	.	gene_id "ENSG00000135624.15"; transcript_id "ENCODEHT000391788"; gene_type "protein_coding"; gene_status "KNOWN"; gene_name "CCT7"; transcript_status "NOVEL"; transcript_name "ENCODEHT000391788"; exon_number "9"; exon_id "ENSE00002231479.1"; talon_gene "6500"; talon_transcript "391788"; talon_exon "111422"; ccdsid "CCDS54366.1"; exon_status "KNOWN"; level "3"; protein_id "ENSP00000442058.1"; source "ENSEMBL"; tag "CCDS";
chr2	TALON	transcript	73243846	73253004	.	+	.	gene_id "ENSG00000135624.15"; transcript_id "ENCODEHT000391840"; gene_name "CCT7"; gene_status "KNOWN"; gene_type "protein_coding"; transcript_status "NOVEL"; transcript_name "ENCODEHT000391840"; talon_gene "6500"; talon_transcript "391840"; ISM-suffix_to_IDs "22984,22985,22986,384058,384274,384371,384399,384987,386179,387069,388118,388122,388664,388933,389074,389495,389502,390448,390524,391040,391528,391530,391531,391544,391547,391623,391699,391720,391788,391800"; ISM-suffix_transcript "TRUE"; ISM_to_IDs "22984,22985,22986,384058,384274,384371,384399,384987,386179,387069,388118,388122,388664,388933,389074,389495,389502,390402,390448,390524,391040,391528,391530,391531,391544,391547,391623,391699,391720,391788,391800"; ISM_transcript "TRUE";
chr2	HAVANA	exon	73243846	73244049	.	+	.	gene_id "ENSG00000135624.15"; transcript_id "ENCODEHT000391840"; gene_type "protein_coding"; gene_status "KNOWN"; gene_name "CCT7"; transcript_status "NOVEL"; transcript_name "ENCODEHT000391840"; exon_number "1"; exon_id "ENSE00001865626.1"; talon_gene "6500"; talon_transcript "391840"; talon_exon "111449"; exon_status "KNOWN"; level "2"; source "HAVANA";
chr2	HAVANA	exon	73244544	73244715	.	+	.	gene_id "ENSG00000135624.15"; transcript_id "ENCODEHT000391840"; gene_type "protein_coding"; gene_status "KNOWN"; gene_name "CCT7"; transcript_status "NOVEL"; transcript_name "ENCODEHT000391840"; exon_number "2"; exon_id "ENSE00003516549.1"; talon_gene "6500"; talon_transcript "391840"; talon_exon "111410"; ccdsid "CCDS46336.1"; exon_status "KNOWN"; level "2"; protein_id "ENSP00000258091.5"; source "HAVANA"; tag "CCDS";
chr2	HAVANA	exon	73247762	73247926	.	+	.	gene_id "ENSG00000135624.15"; transcript_id "ENCODEHT000391840"; gene_type "protein_coding"; gene_status "KNOWN"; gene_name "CCT7"; transcript_status "NOVEL"; transcript_name "ENCODEHT000391840"; exon_number "3"; exon_id "ENSE00003638328.1"; talon_gene "6500"; talon_transcript "391840"; talon_exon "111412"; ccdsid "CCDS46336.1"; exon_status "KNOWN"; level "2"; protein_id "ENSP00000258091.5"; source "HAVANA"; tag "CCDS";
chr2	HAVANA	exon	73248991	73249179	.	+	.	gene_id "ENSG00000135624.15"; transcript_id "ENCODEHT000391840"; gene_type "protein_coding"; gene_status "KNOWN"; gene_name "CCT7"; transcript_status "NOVEL"; transcript_name "ENCODEHT000391840"; exon_number "4"; exon_id "ENSE00003636468.1"; talon_gene "6500"; talon_transcript "391840"; talon_exon "111414"; ccdsid "CCDS46336.1"; exon_status "KNOWN"; level "2"; protein_id "ENSP00000258091.5"; source "HAVANA"; tag "CCDS";
chr2	HAVANA	exon	73249819	73249916	.	+	.	gene_id "ENSG00000135624.15"; transcript_id "ENCODEHT000391840"; gene_type "protein_coding"; gene_status "KNOWN"; gene_name "CCT7"; transcript_status "NOVEL"; transcript_name "ENCODEHT000391840"; exon_number "5"; exon_id "ENSE00000920803.1"; talon_gene "6500"; talon_transcript "391840"; talon_exon "111416"; ccdsid "CCDS46336.1"; exon_status "KNOWN"; level "2"; protein_id "ENSP00000258091.5"; source "HAVANA"; tag "CCDS";
chr2	HAVANA	exon	73250306	73250438	.	+	.	gene_id "ENSG00000135624.15"; transcript_id "ENCODEHT000391840"; gene_type "protein_coding"; gene_status "KNOWN"; gene_name "CCT7"; transcript_status "NOVEL"; transcript_name "ENCODEHT000391840"; exon_number "6"; exon_id "ENSE00000920804.1"; talon_gene "6500"; talon_transcript "391840"; talon_exon "111418"; ccdsid "CCDS46336.1"; exon_status "KNOWN"; level "2"; protein_id "ENSP00000258091.5"; source "HAVANA"; tag "CCDS";
chr2	HAVANA	exon	73251226	73251432	.	+	.	gene_id "ENSG00000135624.15"; transcript_id "ENCODEHT000391840"; gene_type "protein_coding"; gene_status "KNOWN"; gene_name "CCT7"; transcript_status "NOVEL"; transcript_name "ENCODEHT000391840"; exon_number "7"; exon_id "ENSE00000920805.1"; talon_gene "6500"; talon_transcript "391840"; talon_exon "111420"; ccdsid "CCDS46336.1"; exon_status "KNOWN"; level "2"; protein_id "ENSP00000258091.5"; source "HAVANA"; tag "CCDS";
chr2	HAVANA	exon	73252640	73253004	.	+	.	gene_id "ENSG00000135624.15"; transcript_id "ENCODEHT000391840"; gene_type "protein_coding"; gene_status "KNOWN"; gene_name "CCT7"; transcript_status "NOVEL"; transcript_name "ENCODEHT000391840"; exon_number "8"; exon_id "ENSE00001839315.1"; talon_gene "6500"; talon_transcript "391840"; talon_exon "111426"; ccdsid "CCDS46336.1"; exon_status "KNOWN"; level "2"; protein_id "ENSP00000258091.5"; source "HAVANA"; tag "CCDS";
chr2	TALON	transcript	73243846	73253004	.	+	.	gene_id "ENSG00000135624.15"; transcript_id "ENCODEHT000391910"; gene_name "CCT7"; gene_status "KNOWN"; gene_type "protein_coding"; transcript_status "NOVEL"; transcript_name "ENCODEHT000391910"; talon_gene "6500"; talon_transcript "391910"; ISM-suffix_to_IDs "22984,22985,22986,384058,384209,384249,384274,384371,384399,384987,385203,386087,386179,387069,387492,388118,388122,388664,388767,388933,389074,389495,389502,390222,390448,390524,390669,391040,391528,391530,391531,391534,391544,391547,391563,391588,391623,391676,391699,391702,391720,391740,391778,391788,391800,391806,391840"; ISM-suffix_transcript "TRUE"; ISM_to_IDs "22984,22985,22986,384058,384209,384249,384274,384371,384399,384987,385203,386087,386179,387069,387492,388118,388122,388664,388767,388933,389074,389495,389502,390222,390402,390448,390524,390669,391040,391528,391530,391531,391534,391544,391547,391563,391588,391623,391676,391699,391702,391720,391740,391778,391788,391800,391806,391840"; ISM_transcript "TRUE";
chr2	TALON	exon	73243846	73244715	.	+	.	gene_id "ENSG00000135624.15"; transcript_id "ENCODEHT000391910"; gene_type "protein_coding"; gene_status "KNOWN"; gene_name "CCT7"; transcript_status "NOVEL"; transcript_name "ENCODEHT000391910"; exon_number "1"; exon_id "1156772"; talon_gene "6500"; talon_transcript "391910"; talon_exon "1156772"; exon_status "NOVEL";
chr2	HAVANA	exon	73247762	73247926	.	+	.	gene_id "ENSG00000135624.15"; transcript_id "ENCODEHT000391910"; gene_type "protein_coding"; gene_status "KNOWN"; gene_name "CCT7"; transcript_status "NOVEL"; transcript_name "ENCODEHT000391910"; exon_number "2"; exon_id "ENSE00003638328.1"; talon_gene "6500"; talon_transcript "391910"; talon_exon "111412"; ccdsid "CCDS46336.1"; exon_status "KNOWN"; level "2"; protein_id "ENSP00000258091.5"; source "HAVANA"; tag "CCDS";
chr2	HAVANA	exon	73248991	73249179	.	+	.	gene_id "ENSG00000135624.15"; transcript_id "ENCODEHT000391910"; gene_type "protein_coding"; gene_status "KNOWN"; gene_name "CCT7"; transcript_status "NOVEL"; transcript_name "ENCODEHT000391910"; exon_number "3"; exon_id "ENSE00003636468.1"; talon_gene "6500"; talon_transcript "391910"; talon_exon "111414"; ccdsid "CCDS46336.1"; exon_status "KNOWN"; level "2"; protein_id "ENSP00000258091.5"; source "HAVANA"; tag "CCDS";
chr2	HAVANA	exon	73249819	73249916	.	+	.	gene_id "ENSG00000135624.15"; transcript_id "ENCODEHT000391910"; gene_type "protein_coding"; gene_status "KNOWN"; gene_name "CCT7"; transcript_status "NOVEL"; transcript_name "ENCODEHT000391910"; exon_number "4"; exon_id "ENSE00000920803.1"; talon_gene "6500"; talon_transcript "391910"; talon_exon "111416"; ccdsid "CCDS46336.1"; exon_status "KNOWN"; level "2"; protein_id "ENSP00000258091.5"; source "HAVANA"; tag "CCDS";
chr2	HAVANA	exon	73250306	73250438	.	+	.	gene_id "ENSG00000135624.15"; transcript_id "ENCODEHT000391910"; gene_type "protein_coding"; gene_status "KNOWN"; gene_name "CCT7"; transcript_status "NOVEL"; transcript_name "ENCODEHT000391910"; exon_number "5"; exon_id "ENSE00000920804.1"; talon_gene "6500"; talon_transcript "391910"; talon_exon "111418"; ccdsid "CCDS46336.1"; exon_status "KNOWN"; level "2"; protein_id "ENSP00000258091.5"; source "HAVANA"; tag "CCDS";
chr2	HAVANA	exon	73251226	73251432	.	+	.	gene_id "ENSG00000135624.15"; transcript_id "ENCODEHT000391910"; gene_type "protein_coding"; gene_status "KNOWN"; gene_name "CCT7"; transcript_status "NOVEL"; transcript_name "ENCODEHT000391910"; exon_number "6"; exon_id "ENSE00000920805.1"; talon_gene "6500"; talon_transcript "391910"; talon_exon "111420"; ccdsid "CCDS46336.1"; exon_status "KNOWN"; level "2"; protein_id "ENSP00000258091.5"; source "HAVANA"; tag "CCDS";
chr2	HAVANA	exon	73252640	73253004	.	+	.	gene_id "ENSG00000135624.15"; transcript_id "ENCODEHT000391910"; gene_type "protein_coding"; gene_status "KNOWN"; gene_name "CCT7"; transcript_status "NOVEL"; transcript_name "ENCODEHT000391910"; exon_number "7"; exon_id "ENSE00001839315.1"; talon_gene "6500"; talon_transcript "391910"; talon_exon "111426"; ccdsid "CCDS46336.1"; exon_status "KNOWN"; level "2"; protein_id "ENSP00000258091.5"; source "HAVANA"; tag "CCDS";
chr2	TALON	transcript	73247762	73253004	.	+	.	gene_id "ENSG00000135624.15"; transcript_id "ENCODEHT000392028"; gene_name "CCT7"; gene_status "KNOWN"; gene_type "protein_coding"; transcript_status "NOVEL"; transcript_name "ENCODEHT000392028"; talon_gene "6500"; talon_transcript "392028"; ISM-suffix_to_IDs "22984,22985,22986,22990,384058,384209,384249,384274,384371,384399,384987,385203,385849,386087,386179,386624,387069,387492,388118,388122,388664,388767,388933,389074,389417,389495,389502,390222,390424,390431,390448,390524,390590,390598,390669,391040,391512,391528,391530,391531,391534,391544,391547,391563,391566,391588,391618,391623,391676,391699,391702,391720,391740,391778,391788,391800,391806,391840,391910"; ISM-suffix_transcript "TRUE"; ISM_to_IDs "22984,22985,22986,22990,384058,384209,384249,384274,384371,384399,384987,385203,385849,386087,386179,386624,387069,387492,388118,388122,388664,388767,388933,389074,389417,389495,389502,390222,390402,390424,390431,390448,390524,390590,390598,390669,391040,391512,391528,391530,391531,391534,391544,391547,391563,391566,391588,391618,391623,391676,391699,391702,391720,391740,391778,391788,391800,391806,391840,391910"; ISM_transcript "TRUE";
chr2	HAVANA	exon	73247762	73247926	.	+	.	gene_id "ENSG00000135624.15"; transcript_id "ENCODEHT000392028"; gene_type "protein_coding"; gene_status "KNOWN"; gene_name "CCT7"; transcript_status "NOVEL"; transcript_name "ENCODEHT000392028"; exon_number "1"; exon_id "ENSE00003638328.1"; talon_gene "6500"; talon_transcript "392028"; talon_exon "111412"; ccdsid "CCDS46336.1"; exon_status "KNOWN"; level "2"; protein_id "ENSP00000258091.5"; source "HAVANA"; tag "CCDS";
chr2	HAVANA	exon	73248991	73249179	.	+	.	gene_id "ENSG00000135624.15"; transcript_id "ENCODEHT000392028"; gene_type "protein_coding"; gene_status "KNOWN"; gene_name "CCT7"; transcript_status "NOVEL"; transcript_name "ENCODEHT000392028"; exon_number "2"; exon_id "ENSE00003636468.1"; talon_gene "6500"; talon_transcript "392028"; talon_exon "111414"; ccdsid "CCDS46336.1"; exon_status "KNOWN"; level "2"; protein_id "ENSP00000258091.5"; source "HAVANA"; tag "CCDS";
chr2	HAVANA	exon	73249819	73249916	.	+	.	gene_id "ENSG00000135624.15"; transcript_id "ENCODEHT000392028"; gene_type "protein_coding"; gene_status "KNOWN"; gene_name "CCT7"; transcript_status "NOVEL"; transcript_name "ENCODEHT000392028"; exon_number "3"; exon_id "ENSE00000920803.1"; talon_gene "6500"; talon_transcript "392028"; talon_exon "111416"; ccdsid "CCDS46336.1"; exon_status "KNOWN"; level "2"; protein_id "ENSP00000258091.5"; source "HAVANA"; tag "CCDS";
chr2	HAVANA	exon	73250306	73250438	.	+	.	gene_id "ENSG00000135624.15"; transcript_id "ENCODEHT000392028"; gene_type "protein_coding"; gene_status "KNOWN"; gene_name "CCT7"; transcript_status "NOVEL"; transcript_name "ENCODEHT000392028"; exon_number "4"; exon_id "ENSE00000920804.1"; talon_gene "6500"; talon_transcript "392028"; talon_exon "111418"; ccdsid "CCDS46336.1"; exon_status "KNOWN"; level "2"; protein_id "ENSP00000258091.5"; source "HAVANA"; tag "CCDS";
chr2	HAVANA	exon	73251226	73251432	.	+	.	gene_id "ENSG00000135624.15"; transcript_id "ENCODEHT000392028"; gene_type "protein_coding"; gene_status "KNOWN"; gene_name "CCT7"; transcript_status "NOVEL"; transcript_name "ENCODEHT000392028"; exon_number "5"; exon_id "ENSE00000920805.1"; talon_gene "6500"; talon_transcript "392028"; talon_exon "111420"; ccdsid "CCDS46336.1"; exon_status "KNOWN"; level "2"; protein_id "ENSP00000258091.5"; source "HAVANA"; tag "CCDS";
chr2	HAVANA	exon	73252640	73253004	.	+	.	gene_id "ENSG00000135624.15"; transcript_id "ENCODEHT000392028"; gene_type "protein_coding"; gene_status "KNOWN"; gene_name "CCT7"; transcript_status "NOVEL"; transcript_name "ENCODEHT000392028"; exon_number "6"; exon_id "ENSE00001839315.1"; talon_gene "6500"; talon_transcript "392028"; talon_exon "111426"; ccdsid "CCDS46336.1"; exon_status "KNOWN"; level "2"; protein_id "ENSP00000258091.5"; source "HAVANA"; tag "CCDS";
chr2	TALON	transcript	73248991	73253004	.	+	.	gene_id "ENSG00000135624.15"; transcript_id "ENCODEHT000392115"; gene_name "CCT7"; gene_status "KNOWN"; gene_type "protein_coding"; transcript_status "NOVEL"; transcript_name "ENCODEHT000392115"; talon_gene "6500"; talon_transcript "392115"; ISM-suffix_to_IDs "22984,22985,22986,22990,384058,384140,384154,384209,384249,384274,384371,384399,384987,385203,385715,385849,386087,386179,386434,386624,387069,387492,388118,388122,388664,388767,388933,388941,389074,389417,389495,389502,390222,390424,390431,390448,390524,390590,390598,390669,391040,391488,391494,391512,391528,391530,391531,391534,391544,391547,391563,391566,391570,391573,391588,391597,391618,391623,391676,391699,391702,391720,391740,391778,391788,391800,391806,391840,391855,391910,391925,391939,392028,392062"; ISM-suffix_transcript "TRUE"; ISM_to_IDs "22984,22985,22986,22990,384058,384140,384154,384209,384249,384274,384371,384399,384987,385203,385715,385849,386087,386179,386434,386624,387069,387492,388118,388122,388664,388767,388933,388941,389074,389417,389495,389502,390222,390402,390424,390431,390448,390524,390590,390598,390669,391040,391488,391494,391512,391528,391530,391531,391534,391544,391547,391563,391566,391570,391573,391588,391597,391618,391623,391676,391699,391702,391720,391740,391778,391788,391800,391806,391840,391855,391910,391925,391939,392028,392062"; ISM_transcript "TRUE";
chr2	HAVANA	exon	73248991	73249179	.	+	.	gene_id "ENSG00000135624.15"; transcript_id "ENCODEHT000392115"; gene_type "protein_coding"; gene_status "KNOWN"; gene_name "CCT7"; transcript_status "NOVEL"; transcript_name "ENCODEHT000392115"; exon_number "1"; exon_id "ENSE00003636468.1"; talon_gene "6500"; talon_transcript "392115"; talon_exon "111414"; ccdsid "CCDS46336.1"; exon_status "KNOWN"; level "2"; protein_id "ENSP00000258091.5"; source "HAVANA"; tag "CCDS";
chr2	HAVANA	exon	73249819	73249916	.	+	.	gene_id "ENSG00000135624.15"; transcript_id "ENCODEHT000392115"; gene_type "protein_coding"; gene_status "KNOWN"; gene_name "CCT7"; transcript_status "NOVEL"; transcript_name "ENCODEHT000392115"; exon_number "2"; exon_id "ENSE00000920803.1"; talon_gene "6500"; talon_transcript "392115"; talon_exon "111416"; ccdsid "CCDS46336.1"; exon_status "KNOWN"; level "2"; protein_id "ENSP00000258091.5"; source "HAVANA"; tag "CCDS";
chr2	HAVANA	exon	73250306	73250438	.	+	.	gene_id "ENSG00000135624.15"; transcript_id "ENCODEHT000392115"; gene_type "protein_coding"; gene_status "KNOWN"; gene_name "CCT7"; transcript_status "NOVEL"; transcript_name "ENCODEHT000392115"; exon_number "3"; exon_id "ENSE00000920804.1"; talon_gene "6500"; talon_transcript "392115"; talon_exon "111418"; ccdsid "CCDS46336.1"; exon_status "KNOWN"; level "2"; protein_id "ENSP00000258091.5"; source "HAVANA"; tag "CCDS";
chr2	HAVANA	exon	73251226	73251432	.	+	.	gene_id "ENSG00000135624.15"; transcript_id "ENCODEHT000392115"; gene_type "protein_coding"; gene_status "KNOWN"; gene_name "CCT7"; transcript_status "NOVEL"; transcript_name "ENCODEHT000392115"; exon_number "4"; exon_id "ENSE00000920805.1"; talon_gene "6500"; talon_transcript "392115"; talon_exon "111420"; ccdsid "CCDS46336.1"; exon_status "KNOWN"; level "2"; protein_id "ENSP00000258091.5"; source "HAVANA"; tag "CCDS";
chr2	HAVANA	exon	73252640	73253004	.	+	.	gene_id "ENSG00000135624.15"; transcript_id "ENCODEHT000392115"; gene_type "protein_coding"; gene_status "KNOWN"; gene_name "CCT7"; transcript_status "NOVEL"; transcript_name "ENCODEHT000392115"; exon_number "5"; exon_id "ENSE00001839315.1"; talon_gene "6500"; talon_transcript "392115"; talon_exon "111426"; ccdsid "CCDS46336.1"; exon_status "KNOWN"; level "2"; protein_id "ENSP00000258091.5"; source "HAVANA"; tag "CCDS";
chr2	TALON	transcript	73249666	73253004	.	+	.	gene_id "ENSG00000135624.15"; transcript_id "ENCODEHT000392279"; gene_name "CCT7"; gene_status "KNOWN"; gene_type "protein_coding"; transcript_status "NOVEL"; transcript_name "ENCODEHT000392279"; talon_gene "6500"; talon_transcript "392279"; ISM-suffix_to_IDs "22984,22985,22986,22990,384058,384140,384154,384209,384249,384274,384371,384399,384987,385104,385203,385715,385849,386087,386179,386403,386434,386449,386624,387069,387492,388056,388118,388122,388664,388767,388933,388941,389074,389417,389495,389502,390222,390424,390431,390448,390524,390590,390598,390669,390784,391040,391488,391494,391496,391512,391528,391530,391531,391532,391534,391544,391547,391563,391566,391570,391573,391588,391597,391618,391623,391676,391699,391702,391720,391740,391778,391788,391800,391806,391840,391855,391910,391925,391939,392002,392028,392062,392115"; ISM-suffix_transcript "TRUE"; ISM_to_IDs "22984,22985,22986,22990,384058,384140,384154,384209,384249,384274,384371,384399,384987,385104,385203,385715,385849,386087,386179,386403,386434,386449,386624,387069,387492,388056,388118,388122,388664,388767,388933,388941,389074,389417,389495,389502,390222,390402,390424,390431,390448,390524,390590,390598,390669,390784,391040,391488,391494,391496,391512,391528,391530,391531,391532,391534,391544,391547,391563,391566,391570,391573,391588,391597,391618,391623,391676,391699,391702,391720,391740,391778,391788,391800,391806,391840,391855,391910,391925,391939,392002,392028,392062,392115"; ISM_transcript "TRUE";
chr2	TALON	exon	73249666	73249916	.	+	.	gene_id "ENSG00000135624.15"; transcript_id "ENCODEHT000392279"; gene_type "protein_coding"; gene_status "KNOWN"; gene_name "CCT7"; transcript_status "NOVEL"; transcript_name "ENCODEHT000392279"; exon_number "1"; exon_id "1157176"; talon_gene "6500"; talon_transcript "392279"; talon_exon "1157176"; exon_status "NOVEL";
chr2	HAVANA	exon	73250306	73250438	.	+	.	gene_id "ENSG00000135624.15"; transcript_id "ENCODEHT000392279"; gene_type "protein_coding"; gene_status "KNOWN"; gene_name "CCT7"; transcript_status "NOVEL"; transcript_name "ENCODEHT000392279"; exon_number "2"; exon_id "ENSE00000920804.1"; talon_gene "6500"; talon_transcript "392279"; talon_exon "111418"; ccdsid "CCDS46336.1"; exon_status "KNOWN"; level "2"; protein_id "ENSP00000258091.5"; source "HAVANA"; tag "CCDS";
chr2	HAVANA	exon	73251226	73251432	.	+	.	gene_id "ENSG00000135624.15"; transcript_id "ENCODEHT000392279"; gene_type "protein_coding"; gene_status "KNOWN"; gene_name "CCT7"; transcript_status "NOVEL"; transcript_name "ENCODEHT000392279"; exon_number "3"; exon_id "ENSE00000920805.1"; talon_gene "6500"; talon_transcript "392279"; talon_exon "111420"; ccdsid "CCDS46336.1"; exon_status "KNOWN"; level "2"; protein_id "ENSP00000258091.5"; source "HAVANA"; tag "CCDS";
chr2	HAVANA	exon	73252640	73253004	.	+	.	gene_id "ENSG00000135624.15"; transcript_id "ENCODEHT000392279"; gene_type "protein_coding"; gene_status "KNOWN"; gene_name "CCT7"; transcript_status "NOVEL"; transcript_name "ENCODEHT000392279"; exon_number "4"; exon_id "ENSE00001839315.1"; talon_gene "6500"; talon_transcript "392279"; talon_exon "111426"; ccdsid "CCDS46336.1"; exon_status "KNOWN"; level "2"; protein_id "ENSP00000258091.5"; source "HAVANA"; tag "CCDS";
chr2	TALON	transcript	73250304	73253004	.	+	.	gene_id "ENSG00000135624.15"; transcript_id "ENCODEHT000392338"; gene_name "CCT7"; gene_status "KNOWN"; gene_type "protein_coding"; transcript_status "NOVEL"; transcript_name "ENCODEHT000392338"; talon_gene "6500"; talon_transcript "392338"; ISM-suffix_to_IDs "22984,22985,22986,22990,384058,384140,384154,384209,384249,384274,384371,384399,384987,385104,385203,385417,385656,385715,385849,386087,386179,386403,386434,386449,386624,387069,387492,388056,388118,388122,388664,388767,388933,388941,389074,389417,389495,389502,390204,390222,390424,390431,390448,390493,390524,390590,390598,390669,390784,390984,391040,391091,391488,391494,391496,391512,391528,391530,391531,391532,391534,391544,391547,391563,391566,391570,391573,391588,391597,391618,391623,391676,391699,391702,391720,391728,391740,391778,391788,391800,391806,391837,391839,391840,391855,391910,391925,391939,392002,392028,392062,392115,392279"; ISM-suffix_transcript "TRUE"; ISM_to_IDs "22984,22985,22986,22990,384058,384140,384154,384209,384249,384274,384371,384399,384987,385104,385203,385417,385656,385715,385849,386087,386179,386403,386434,386449,386624,387069,387492,388056,388118,388122,388664,388767,388933,388941,389074,389417,389495,389502,390204,390222,390402,390424,390431,390448,390493,390524,390590,390598,390669,390784,390984,391040,391091,391488,391494,391496,391512,391528,391530,391531,391532,391534,391544,391547,391563,391566,391570,391573,391588,391597,391618,391623,391676,391699,391702,391720,391728,391740,391778,391788,391800,391806,391837,391839,391840,391855,391910,391925,391939,392002,392028,392062,392115,392279"; ISM_transcript "TRUE";
chr2	TALON	exon	73250304	73250438	.	+	.	gene_id "ENSG00000135624.15"; transcript_id "ENCODEHT000392338"; gene_type "protein_coding"; gene_status "KNOWN"; gene_name "CCT7"; transcript_status "NOVEL"; transcript_name "ENCODEHT000392338"; exon_number "1"; exon_id "1149547"; talon_gene "6500"; talon_transcript "392338"; talon_exon "1149547"; exon_status "NOVEL";
chr2	HAVANA	exon	73251226	73251432	.	+	.	gene_id "ENSG00000135624.15"; transcript_id "ENCODEHT000392338"; gene_type "protein_coding"; gene_status "KNOWN"; gene_name "CCT7"; transcript_status "NOVEL"; transcript_name "ENCODEHT000392338"; exon_number "2"; exon_id "ENSE00000920805.1"; talon_gene "6500"; talon_transcript "392338"; talon_exon "111420"; ccdsid "CCDS46336.1"; exon_status "KNOWN"; level "2"; protein_id "ENSP00000258091.5"; source "HAVANA"; tag "CCDS";
chr2	HAVANA	exon	73252640	73253004	.	+	.	gene_id "ENSG00000135624.15"; transcript_id "ENCODEHT000392338"; gene_type "protein_coding"; gene_status "KNOWN"; gene_name "CCT7"; transcript_status "NOVEL"; transcript_name "ENCODEHT000392338"; exon_number "3"; exon_id "ENSE00001839315.1"; talon_gene "6500"; talon_transcript "392338"; talon_exon "111426"; ccdsid "CCDS46336.1"; exon_status "KNOWN"; level "2"; protein_id "ENSP00000258091.5"; source "HAVANA"; tag "CCDS";
chr2	TALON	transcript	73250773	73253004	.	+	.	gene_id "ENSG00000135624.15"; transcript_id "ENCODEHT000392412"; gene_name "CCT7"; gene_status "KNOWN"; gene_type "protein_coding"; transcript_status "NOVEL"; transcript_name "ENCODEHT000392412"; talon_gene "6500"; talon_transcript "392412"; ISM-suffix_to_IDs "22984,22985,22986,22990,384058,384064,384140,384154,384209,384249,384274,384371,384399,384987,385104,385203,385417,385656,385715,385849,386087,386179,386403,386434,386449,386624,387069,387492,387603,388056,388118,388122,388664,388767,388933,388941,389074,389417,389495,389502,390204,390222,390424,390431,390448,390493,390504,390524,390590,390598,390669,390784,390984,391040,391091,391488,391494,391496,391512,391528,391530,391531,391532,391534,391544,391547,391563,391566,391570,391573,391588,391597,391604,391618,391623,391676,391699,391702,391720,391728,391740,391778,391788,391800,391806,391837,391839,391840,391855,391910,391925,391939,392002,392028,392062,392115,392279,392338"; ISM-suffix_transcript "TRUE"; ISM_to_IDs "22984,22985,22986,22990,384058,384064,384140,384154,384209,384249,384274,384371,384399,384987,385104,385203,385417,385656,385715,385849,386087,386179,386403,386434,386449,386624,387069,387492,387603,388056,388118,388122,388664,388767,388933,388941,389074,389417,389495,389502,390204,390222,390402,390424,390431,390448,390493,390504,390524,390590,390598,390669,390784,390984,391040,391091,391488,391494,391496,391512,391528,391530,391531,391532,391534,391544,391547,391563,391566,391570,391573,391588,391597,391604,391618,391623,391676,391699,391702,391720,391728,391740,391778,391788,391800,391806,391837,391839,391840,391855,391910,391925,391939,392002,392028,392062,392115,392279,392338"; ISM_transcript "TRUE";
chr2	TALON	exon	73250773	73251432	.	+	.	gene_id "ENSG00000135624.15"; transcript_id "ENCODEHT000392412"; gene_type "protein_coding"; gene_status "KNOWN"; gene_name "CCT7"; transcript_status "NOVEL"; transcript_name "ENCODEHT000392412"; exon_number "1"; exon_id "1157318"; talon_gene "6500"; talon_transcript "392412"; talon_exon "1157318"; exon_status "NOVEL";
chr2	HAVANA	exon	73252640	73253004	.	+	.	gene_id "ENSG00000135624.15"; transcript_id "ENCODEHT000392412"; gene_type "protein_coding"; gene_status "KNOWN"; gene_name "CCT7"; transcript_status "NOVEL"; transcript_name "ENCODEHT000392412"; exon_number "2"; exon_id "ENSE00001839315.1"; talon_gene "6500"; talon_transcript "392412"; talon_exon "111426"; ccdsid "CCDS46336.1"; exon_status "KNOWN"; level "2"; protein_id "ENSP00000258091.5"; source "HAVANA"; tag "CCDS";
chr2	HAVANA	gene	73254682	73284310	.	-	.	gene_id "ENSG00000163013.11"; gene_name "FBXO41"; gene_status "KNOWN"; gene_type "protein_coding"; talon_gene "6501"; havana_gene "OTTHUMG00000164127.2"; level "2";
chr2	ENSEMBL	transcript	73254682	73269630	.	-	.	gene_id "ENSG00000163013.11"; transcript_id "ENST00000295133.9"; gene_name "FBXO41"; gene_status "KNOWN"; gene_type "protein_coding"; transcript_type "protein_coding"; transcript_status "KNOWN"; transcript_name "FBXO41-201"; talon_gene "6501"; talon_transcript "22997"; ccdsid "CCDS46337.2"; level "3"; protein_id "ENSP00000295133.6"; source "ENSEMBL"; tag "CCDS"; transcript_support_level "1";
chr2	ENSEMBL	exon	73268726	73269630	.	-	.	gene_id "ENSG00000163013.11"; transcript_id "ENST00000295133.9"; gene_type "protein_coding"; gene_status "KNOWN"; gene_name "FBXO41"; transcript_type "protein_coding"; transcript_status "KNOWN"; transcript_name "FBXO41-201"; exon_number "1"; exon_id "ENSE00001200890.5"; talon_gene "6501"; talon_transcript "22997"; talon_exon "111451"; ccdsid "CCDS46337.2"; exon_status "KNOWN"; level "3"; protein_id "ENSP00000295133.6"; source "ENSEMBL"; tag "CCDS";
chr2	HAVANA	exon	73266457	73266682	.	-	.	gene_id "ENSG00000163013.11"; transcript_id "ENST00000295133.9"; gene_type "protein_coding"; gene_status "KNOWN"; gene_name "FBXO41"; transcript_type "protein_coding"; transcript_status "KNOWN"; transcript_name "FBXO41-201"; exon_number "2"; exon_id "ENSE00001168563.1"; talon_gene "6501"; talon_transcript "22997"; talon_exon "111453"; ccdsid "CCDS46337.2"; exon_status "KNOWN"; level "2"; protein_id "ENSP00000428646.1"; source "HAVANA"; tag "CCDS";
chr2	HAVANA	exon	73265893	73265966	.	-	.	gene_id "ENSG00000163013.11"; transcript_id "ENST00000295133.9"; gene_type "protein_coding"; gene_status "KNOWN"; gene_name "FBXO41"; transcript_type "protein_coding"; transcript_status "KNOWN"; transcript_name "FBXO41-201"; exon_number "3"; exon_id "ENSE00003578597.1"; talon_gene "6501"; talon_transcript "22997"; talon_exon "111455"; ccdsid "CCDS46337.2"; exon_status "KNOWN"; level "2"; protein_id "ENSP00000428646.1"; source "HAVANA"; tag "CCDS";
chr2	HAVANA	exon	73265282	73265640	.	-	.	gene_id "ENSG00000163013.11"; transcript_id "ENST00000295133.9"; gene_type "protein_coding"; gene_status "KNOWN"; gene_name "FBXO41"; transcript_type "protein_coding"; transcript_status "KNOWN"; transcript_name "FBXO41-201"; exon_number "4"; exon_id "ENSE00001070652.1"; talon_gene "6501"; talon_transcript "22997"; talon_exon "111457"; ccdsid "CCDS46337.2"; exon_status "KNOWN"; level "2"; protein_id "ENSP00000428646.1"; source "HAVANA"; tag "CCDS";
chr2	HAVANA	exon	73264278	73264519	.	-	.	gene_id "ENSG00000163013.11"; transcript_id "ENST00000295133.9"; gene_type "protein_coding"; gene_status "KNOWN"; gene_name "FBXO41"; transcript_type "protein_coding"; transcript_status "KNOWN"; transcript_name "FBXO41-201"; exon_number "5"; exon_id "ENSE00001070649.1"; talon_gene "6501"; talon_transcript "22997"; talon_exon "111459"; ccdsid "CCDS46337.2"; exon_status "KNOWN"; level "2"; protein_id "ENSP00000428646.1"; source "HAVANA"; tag "CCDS";
chr2	HAVANA	exon	73263938	73264053	.	-	.	gene_id "ENSG00000163013.11"; transcript_id "ENST00000295133.9"; gene_type "protein_coding"; gene_status "KNOWN"; gene_name "FBXO41"; transcript_type "protein_coding"; transcript_status "KNOWN"; transcript_name "FBXO41-201"; exon_number "6"; exon_id "ENSE00001070651.1"; talon_gene "6501"; talon_transcript "22997"; talon_exon "111461"; ccdsid "CCDS46337.2"; exon_status "KNOWN"; level "2"; protein_id "ENSP00000428646.1"; source "HAVANA"; tag "CCDS";
chr2	HAVANA	exon	73263678	73263830	.	-	.	gene_id "ENSG00000163013.11"; transcript_id "ENST00000295133.9"; gene_type "protein_coding"; gene_status "KNOWN"; gene_name "FBXO41"; transcript_type "protein_coding"; transcript_status "KNOWN"; transcript_name "FBXO41-201"; exon_number "7"; exon_id "ENSE00001070654.1"; talon_gene "6501"; talon_transcript "22997"; talon_exon "111463"; ccdsid "CCDS46337.2"; exon_status "KNOWN"; level "2"; protein_id "ENSP00000428646.1"; source "HAVANA"; tag "CCDS";
chr2	HAVANA	exon	73263213	73263308	.	-	.	gene_id "ENSG00000163013.11"; transcript_id "ENST00000295133.9"; gene_type "protein_coding"; gene_status "KNOWN"; gene_name "FBXO41"; transcript_type "protein_coding"; transcript_status "KNOWN"; transcript_name "FBXO41-201"; exon_number "8"; exon_id "ENSE00001200874.1"; talon_gene "6501"; talon_transcript "22997"; talon_exon "111465"; ccdsid "CCDS46337.2"; exon_status "KNOWN"; level "2"; protein_id "ENSP00000428646.1"; source "HAVANA"; tag "CCDS";
chr2	HAVANA	exon	73260740	73260858	.	-	.	gene_id "ENSG00000163013.11"; transcript_id "ENST00000295133.9"; gene_type "protein_coding"; gene_status "KNOWN"; gene_name "FBXO41"; transcript_type "protein_coding"; transcript_status "KNOWN"; transcript_name "FBXO41-201"; exon_number "9"; exon_id "ENSE00001200870.1"; talon_gene "6501"; talon_transcript "22997"; talon_exon "111467"; ccdsid "CCDS46337.2"; exon_status "KNOWN"; level "2"; protein_id "ENSP00000428646.1"; source "HAVANA"; tag "CCDS";
chr2	HAVANA	exon	73260389	73260547	.	-	.	gene_id "ENSG00000163013.11"; transcript_id "ENST00000295133.9"; gene_type "protein_coding"; gene_status "KNOWN"; gene_name "FBXO41"; transcript_type "protein_coding"; transcript_status "KNOWN"; transcript_name "FBXO41-201"; exon_number "10"; exon_id "ENSE00001200866.1"; talon_gene "6501"; talon_transcript "22997"; talon_exon "111469"; ccdsid "CCDS46337.2"; exon_status "KNOWN"; level "2"; protein_id "ENSP00000428646.1"; source "HAVANA"; tag "CCDS";
chr2	HAVANA	exon	73259181	73259296	.	-	.	gene_id "ENSG00000163013.11"; transcript_id "ENST00000295133.9"; gene_type "protein_coding"; gene_status "KNOWN"; gene_name "FBXO41"; transcript_type "protein_coding"; transcript_status "KNOWN"; transcript_name "FBXO41-201"; exon_number "11"; exon_id "ENSE00001200862.1"; talon_gene "6501"; talon_transcript "22997"; talon_exon "111471"; ccdsid "CCDS46337.2"; exon_status "KNOWN"; level "2"; protein_id "ENSP00000428646.1"; source "HAVANA"; tag "CCDS";
chr2	ENSEMBL	exon	73254682	73259044	.	-	.	gene_id "ENSG00000163013.11"; transcript_id "ENST00000295133.9"; gene_type "protein_coding"; gene_status "KNOWN"; gene_name "FBXO41"; transcript_type "protein_coding"; transcript_status "KNOWN"; transcript_name "FBXO41-201"; exon_number "12"; exon_id "ENSE00001200887.8"; talon_gene "6501"; talon_transcript "22997"; talon_exon "111473"; ccdsid "CCDS46337.2"; exon_status "KNOWN"; level "3"; protein_id "ENSP00000295133.6"; source "ENSEMBL"; tag "CCDS";
chr2	HAVANA	transcript	73258606	73284310	.	-	.	gene_id "ENSG00000163013.11"; transcript_id "ENST00000520530.2"; gene_name "FBXO41"; gene_status "KNOWN"; gene_type "protein_coding"; transcript_type "protein_coding"; transcript_status "KNOWN"; transcript_name "FBXO41-204"; talon_gene "6501"; talon_transcript "22999"; ccdsid "CCDS46337.2"; havana_transcript "OTTHUMT00000467524.1"; level "2"; protein_id "ENSP00000430968.2"; source "HAVANA"; tag "CCDS"; transcript_support_level "5";
chr2	HAVANA	exon	73284160	73284310	.	-	.	gene_id "ENSG00000163013.11"; transcript_id "ENST00000520530.2"; gene_type "protein_coding"; gene_status "KNOWN"; gene_name "FBXO41"; transcript_type "protein_coding"; transcript_status "KNOWN"; transcript_name "FBXO41-204"; exon_number "1"; exon_id "ENSE00003288836.1"; talon_gene "6501"; talon_transcript "22999"; talon_exon "111478"; ccdsid "CCDS46337.2"; exon_status "KNOWN"; level "2"; protein_id "ENSP00000430968.2"; source "HAVANA"; tag "CCDS";
chr2	HAVANA	exon	73268726	73269768	.	-	.	gene_id "ENSG00000163013.11"; transcript_id "ENST00000520530.2"; gene_type "protein_coding"; gene_status "KNOWN"; gene_name "FBXO41"; transcript_type "protein_coding"; transcript_status "KNOWN"; transcript_name "FBXO41-204"; exon_number "2"; exon_id "ENSE00002096389.1"; talon_gene "6501"; talon_transcript "22999"; talon_exon "111476"; ccdsid "CCDS46337.2"; exon_status "KNOWN"; level "2"; protein_id "ENSP00000428646.1"; source "HAVANA"; tag "CCDS";
chr2	HAVANA	exon	73266457	73266682	.	-	.	gene_id "ENSG00000163013.11"; transcript_id "ENST00000520530.2"; gene_type "protein_coding"; gene_status "KNOWN"; gene_name "FBXO41"; transcript_type "protein_coding"; transcript_status "KNOWN"; transcript_name "FBXO41-204"; exon_number "3"; exon_id "ENSE00001168563.1"; talon_gene "6501"; talon_transcript "22999"; talon_exon "111453"; ccdsid "CCDS46337.2"; exon_status "KNOWN"; level "2"; protein_id "ENSP00000428646.1"; source "HAVANA"; tag "CCDS";
chr2	HAVANA	exon	73265893	73265966	.	-	.	gene_id "ENSG00000163013.11"; transcript_id "ENST00000520530.2"; gene_type "protein_coding"; gene_status "KNOWN"; gene_name "FBXO41"; transcript_type "protein_coding"; transcript_status "KNOWN"; transcript_name "FBXO41-204"; exon_number "4"; exon_id "ENSE00003578597.1"; talon_gene "6501"; talon_transcript "22999"; talon_exon "111455"; ccdsid "CCDS46337.2"; exon_status "KNOWN"; level "2"; protein_id "ENSP00000428646.1"; source "HAVANA"; tag "CCDS";
chr2	HAVANA	exon	73265282	73265640	.	-	.	gene_id "ENSG00000163013.11"; transcript_id "ENST00000520530.2"; gene_type "protein_coding"; gene_status "KNOWN"; gene_name "FBXO41"; transcript_type "protein_coding"; transcript_status "KNOWN"; transcript_name "FBXO41-204"; exon_number "5"; exon_id "ENSE00001070652.1"; talon_gene "6501"; talon_transcript "22999"; talon_exon "111457"; ccdsid "CCDS46337.2"; exon_status "KNOWN"; level "2"; protein_id "ENSP00000428646.1"; source "HAVANA"; tag "CCDS";
chr2	HAVANA	exon	73264278	73264519	.	-	.	gene_id "ENSG00000163013.11"; transcript_id "ENST00000520530.2"; gene_type "protein_coding"; gene_status "KNOWN"; gene_name "FBXO41"; transcript_type "protein_coding"; transcript_status "KNOWN"; transcript_name "FBXO41-204"; exon_number "6"; exon_id "ENSE00001070649.1"; talon_gene "6501"; talon_transcript "22999"; talon_exon "111459"; ccdsid "CCDS46337.2"; exon_status "KNOWN"; level "2"; protein_id "ENSP00000428646.1"; source "HAVANA"; tag "CCDS";
chr2	HAVANA	exon	73263938	73264053	.	-	.	gene_id "ENSG00000163013.11"; transcript_id "ENST00000520530.2"; gene_type "protein_coding"; gene_status "KNOWN"; gene_name "FBXO41"; transcript_type "protein_coding"; transcript_status "KNOWN"; transcript_name "FBXO41-204"; exon_number "7"; exon_id "ENSE00001070651.1"; talon_gene "6501"; talon_transcript "22999"; talon_exon "111461"; ccdsid "CCDS46337.2"; exon_status "KNOWN"; level "2"; protein_id "ENSP00000428646.1"; source "HAVANA"; tag "CCDS";
chr2	HAVANA	exon	73263678	73263830	.	-	.	gene_id "ENSG00000163013.11"; transcript_id "ENST00000520530.2"; gene_type "protein_coding"; gene_status "KNOWN"; gene_name "FBXO41"; transcript_type "protein_coding"; transcript_status "KNOWN"; transcript_name "FBXO41-204"; exon_number "8"; exon_id "ENSE00001070654.1"; talon_gene "6501"; talon_transcript "22999"; talon_exon "111463"; ccdsid "CCDS46337.2"; exon_status "KNOWN"; level "2"; protein_id "ENSP00000428646.1"; source "HAVANA"; tag "CCDS";
chr2	HAVANA	exon	73263213	73263308	.	-	.	gene_id "ENSG00000163013.11"; transcript_id "ENST00000520530.2"; gene_type "protein_coding"; gene_status "KNOWN"; gene_name "FBXO41"; transcript_type "protein_coding"; transcript_status "KNOWN"; transcript_name "FBXO41-204"; exon_number "9"; exon_id "ENSE00001200874.1"; talon_gene "6501"; talon_transcript "22999"; talon_exon "111465"; ccdsid "CCDS46337.2"; exon_status "KNOWN"; level "2"; protein_id "ENSP00000428646.1"; source "HAVANA"; tag "CCDS";
chr2	HAVANA	exon	73260740	73260858	.	-	.	gene_id "ENSG00000163013.11"; transcript_id "ENST00000520530.2"; gene_type "protein_coding"; gene_status "KNOWN"; gene_name "FBXO41"; transcript_type "protein_coding"; transcript_status "KNOWN"; transcript_name "FBXO41-204"; exon_number "10"; exon_id "ENSE00001200870.1"; talon_gene "6501"; talon_transcript "22999"; talon_exon "111467"; ccdsid "CCDS46337.2"; exon_status "KNOWN"; level "2"; protein_id "ENSP00000428646.1"; source "HAVANA"; tag "CCDS";
chr2	HAVANA	exon	73260389	73260547	.	-	.	gene_id "ENSG00000163013.11"; transcript_id "ENST00000520530.2"; gene_type "protein_coding"; gene_status "KNOWN"; gene_name "FBXO41"; transcript_type "protein_coding"; transcript_status "KNOWN"; transcript_name "FBXO41-204"; exon_number "11"; exon_id "ENSE00001200866.1"; talon_gene "6501"; talon_transcript "22999"; talon_exon "111469"; ccdsid "CCDS46337.2"; exon_status "KNOWN"; level "2"; protein_id "ENSP00000428646.1"; source "HAVANA"; tag "CCDS";
chr2	HAVANA	exon	73259181	73259296	.	-	.	gene_id "ENSG00000163013.11"; transcript_id "ENST00000520530.2"; gene_type "protein_coding"; gene_status "KNOWN"; gene_name "FBXO41"; transcript_type "protein_coding"; transcript_status "KNOWN"; transcript_name "FBXO41-204"; exon_number "12"; exon_id "ENSE00001200862.1"; talon_gene "6501"; talon_transcript "22999"; talon_exon "111471"; ccdsid "CCDS46337.2"; exon_status "KNOWN"; level "2"; protein_id "ENSP00000428646.1"; source "HAVANA"; tag "CCDS";
chr2	HAVANA	exon	73258606	73259044	.	-	.	gene_id "ENSG00000163013.11"; transcript_id "ENST00000520530.2"; gene_type "protein_coding"; gene_status "KNOWN"; gene_name "FBXO41"; transcript_type "protein_coding"; transcript_status "KNOWN"; transcript_name "FBXO41-204"; exon_number "13"; exon_id "ENSE00003428828.1"; talon_gene "6501"; talon_transcript "22999"; talon_exon "111480"; ccdsid "CCDS46337.2"; exon_status "KNOWN"; level "2"; protein_id "ENSP00000430968.2"; source "HAVANA"; tag "CCDS";
chr2	HAVANA	gene	73729234	73737335	.	-	.	gene_id "ENSG00000144034.14"; gene_name "TPRKB"; gene_status "KNOWN"; gene_type "protein_coding"; talon_gene "6512"; havana_gene "OTTHUMG00000129815.2"; level "2";
chr2	HAVANA	transcript	73729234	73737358	.	-	.	gene_id "ENSG00000144034.14"; transcript_id "ENST00000484969.5"; gene_name "TPRKB"; gene_status "KNOWN"; gene_type "protein_coding"; transcript_type "processed_transcript"; transcript_status "KNOWN"; transcript_name "TPRKB-207"; talon_gene "6512"; talon_transcript "23023"; havana_transcript "OTTHUMT00000328021.1"; level "2"; source "HAVANA"; transcript_support_level "4";
chr2	HAVANA	exon	73737302	73737358	.	-	.	gene_id "ENSG00000144034.14"; transcript_id "ENST00000484969.5"; gene_type "protein_coding"; gene_status "KNOWN"; gene_name "TPRKB"; transcript_type "processed_transcript"; transcript_status "KNOWN"; transcript_name "TPRKB-207"; exon_number "1"; exon_id "ENSE00001867770.1"; talon_gene "6512"; talon_transcript "23023"; talon_exon "111612"; exon_status "KNOWN"; level "2"; source "HAVANA";
chr2	HAVANA	exon	73734429	73734591	.	-	.	gene_id "ENSG00000144034.14"; transcript_id "ENST00000484969.5"; gene_type "protein_coding"; gene_status "KNOWN"; gene_name "TPRKB"; transcript_type "processed_transcript"; transcript_status "KNOWN"; transcript_name "TPRKB-207"; exon_number "2"; exon_id "ENSE00003633064.1"; talon_gene "6512"; talon_transcript "23023"; talon_exon "111613"; ccdsid "CCDS1927.1"; exon_status "KNOWN"; level "2"; protein_id "ENSP00000272424.5"; source "HAVANA"; tag "CCDS";
chr2	HAVANA	exon	73732163	73732285	.	-	.	gene_id "ENSG00000144034.14"; transcript_id "ENST00000484969.5"; gene_type "protein_coding"; gene_status "KNOWN"; gene_name "TPRKB"; transcript_type "processed_transcript"; transcript_status "KNOWN"; transcript_name "TPRKB-207"; exon_number "3"; exon_id "ENSE00003595884.1"; talon_gene "6512"; talon_transcript "23023"; talon_exon "111602"; ccdsid "CCDS1927.1"; exon_status "KNOWN"; level "2"; protein_id "ENSP00000272424.5"; source "HAVANA"; tag "CCDS";
chr2	HAVANA	exon	73730560	73730736	.	-	.	gene_id "ENSG00000144034.14"; transcript_id "ENST00000484969.5"; gene_type "protein_coding"; gene_status "KNOWN"; gene_name "TPRKB"; transcript_type "processed_transcript"; transcript_status "KNOWN"; transcript_name "TPRKB-207"; exon_number "4"; exon_id "ENSE00003629441.1"; talon_gene "6512"; talon_transcript "23023"; talon_exon "111604"; ccdsid "CCDS1927.1"; exon_status "KNOWN"; level "2"; protein_id "ENSP00000272424.5"; source "HAVANA"; tag "CCDS";
chr2	HAVANA	exon	73729234	73729305	.	-	.	gene_id "ENSG00000144034.14"; transcript_id "ENST00000484969.5"; gene_type "protein_coding"; gene_status "KNOWN"; gene_name "TPRKB"; transcript_type "processed_transcript"; transcript_status "KNOWN"; transcript_name "TPRKB-207"; exon_number "5"; exon_id "ENSE00001872068.1"; talon_gene "6512"; talon_transcript "23023"; talon_exon "111615"; exon_status "KNOWN"; level "2"; source "HAVANA";
chr2	HAVANA	transcript	73729830	73737386	.	-	.	gene_id "ENSG00000144034.14"; transcript_id "ENST00000272424.9"; gene_name "TPRKB"; gene_status "KNOWN"; gene_type "protein_coding"; transcript_type "protein_coding"; transcript_status "KNOWN"; transcript_name "TPRKB-201"; talon_gene "6512"; talon_transcript "23024"; ccdsid "CCDS1927.1"; havana_transcript "OTTHUMT00000252046.2"; level "2"; protein_id "ENSP00000272424.5"; source "HAVANA"; tag "CCDS"; transcript_support_level "1";
chr2	HAVANA	exon	73737302	73737386	.	-	.	gene_id "ENSG00000144034.14"; transcript_id "ENST00000272424.9"; gene_type "protein_coding"; gene_status "KNOWN"; gene_name "TPRKB"; transcript_type "protein_coding"; transcript_status "KNOWN"; transcript_name "TPRKB-201"; exon_number "1"; exon_id "ENSE00001043323.7"; talon_gene "6512"; talon_transcript "23024"; talon_exon "111616"; ccdsid "CCDS1927.1"; exon_status "KNOWN"; level "2"; protein_id "ENSP00000272424.5"; source "HAVANA"; tag "CCDS";
chr2	HAVANA	exon	73734429	73734591	.	-	.	gene_id "ENSG00000144034.14"; transcript_id "ENST00000272424.9"; gene_type "protein_coding"; gene_status "KNOWN"; gene_name "TPRKB"; transcript_type "protein_coding"; transcript_status "KNOWN"; transcript_name "TPRKB-201"; exon_number "2"; exon_id "ENSE00003633064.1"; talon_gene "6512"; talon_transcript "23024"; talon_exon "111613"; ccdsid "CCDS1927.1"; exon_status "KNOWN"; level "2"; protein_id "ENSP00000272424.5"; source "HAVANA"; tag "CCDS";
chr2	HAVANA	exon	73732163	73732285	.	-	.	gene_id "ENSG00000144034.14"; transcript_id "ENST00000272424.9"; gene_type "protein_coding"; gene_status "KNOWN"; gene_name "TPRKB"; transcript_type "protein_coding"; transcript_status "KNOWN"; transcript_name "TPRKB-201"; exon_number "3"; exon_id "ENSE00003595884.1"; talon_gene "6512"; talon_transcript "23024"; talon_exon "111602"; ccdsid "CCDS1927.1"; exon_status "KNOWN"; level "2"; protein_id "ENSP00000272424.5"; source "HAVANA"; tag "CCDS";
chr2	HAVANA	exon	73730560	73730736	.	-	.	gene_id "ENSG00000144034.14"; transcript_id "ENST00000272424.9"; gene_type "protein_coding"; gene_status "KNOWN"; gene_name "TPRKB"; transcript_type "protein_coding"; transcript_status "KNOWN"; transcript_name "TPRKB-201"; exon_number "4"; exon_id "ENSE00003629441.1"; talon_gene "6512"; talon_transcript "23024"; talon_exon "111604"; ccdsid "CCDS1927.1"; exon_status "KNOWN"; level "2"; protein_id "ENSP00000272424.5"; source "HAVANA"; tag "CCDS";
chr2	HAVANA	exon	73729830	73730029	.	-	.	gene_id "ENSG00000144034.14"; transcript_id "ENST00000272424.9"; gene_type "protein_coding"; gene_status "KNOWN"; gene_name "TPRKB"; transcript_type "protein_coding"; transcript_status "KNOWN"; transcript_name "TPRKB-201"; exon_number "5"; exon_id "ENSE00000963339.4"; talon_gene "6512"; talon_transcript "23024"; talon_exon "111618"; ccdsid "CCDS1927.1"; exon_status "KNOWN"; level "2"; protein_id "ENSP00000272424.5"; source "HAVANA"; tag "CCDS";
chr2	TALON	transcript	73729830	73737335	.	-	.	gene_id "ENSG00000144034.14"; transcript_id "ENCODEHT000392665"; gene_name "TPRKB"; gene_status "KNOWN"; gene_type "protein_coding"; transcript_status "NOVEL"; transcript_name "ENCODEHT000392665"; talon_gene "6512"; talon_transcript "392665"; NIC_transcript "TRUE";
chr2	HAVANA	exon	73737302	73737335	.	-	.	gene_id "ENSG00000144034.14"; transcript_id "ENCODEHT000392665"; gene_type "protein_coding"; gene_status "KNOWN"; gene_name "TPRKB"; transcript_status "NOVEL"; transcript_name "ENCODEHT000392665"; exon_number "1"; exon_id "ENSE00001873759.1"; talon_gene "6512"; talon_transcript "392665"; talon_exon "111600"; exon_status "KNOWN"; level "2"; source "HAVANA";
chr2	HAVANA	exon	73734429	73734588	.	-	.	gene_id "ENSG00000144034.14"; transcript_id "ENCODEHT000392665"; gene_type "protein_coding"; gene_status "KNOWN"; gene_name "TPRKB"; transcript_status "NOVEL"; transcript_name "ENCODEHT000392665"; exon_number "2"; exon_id "ENSE00001558773.1"; talon_gene "6512"; talon_transcript "392665"; talon_exon "111623"; ccdsid "CCDS82471.1"; exon_status "KNOWN"; level "2"; protein_id "ENSP00000386936.2"; source "HAVANA"; tag "CCDS";
chr2	HAVANA	exon	73732163	73732285	.	-	.	gene_id "ENSG00000144034.14"; transcript_id "ENCODEHT000392665"; gene_type "protein_coding"; gene_status "KNOWN"; gene_name "TPRKB"; transcript_status "NOVEL"; transcript_name "ENCODEHT000392665"; exon_number "3"; exon_id "ENSE00003595884.1"; talon_gene "6512"; talon_transcript "392665"; talon_exon "111602"; ccdsid "CCDS1927.1"; exon_status "KNOWN"; level "2"; protein_id "ENSP00000272424.5"; source "HAVANA"; tag "CCDS";
chr2	HAVANA	exon	73730560	73730736	.	-	.	gene_id "ENSG00000144034.14"; transcript_id "ENCODEHT000392665"; gene_type "protein_coding"; gene_status "KNOWN"; gene_name "TPRKB"; transcript_status "NOVEL"; transcript_name "ENCODEHT000392665"; exon_number "4"; exon_id "ENSE00003629441.1"; talon_gene "6512"; talon_transcript "392665"; talon_exon "111604"; ccdsid "CCDS1927.1"; exon_status "KNOWN"; level "2"; protein_id "ENSP00000272424.5"; source "HAVANA"; tag "CCDS";
chr2	HAVANA	exon	73729830	73730029	.	-	.	gene_id "ENSG00000144034.14"; transcript_id "ENCODEHT000392665"; gene_type "protein_coding"; gene_status "KNOWN"; gene_name "TPRKB"; transcript_status "NOVEL"; transcript_name "ENCODEHT000392665"; exon_number "5"; exon_id "ENSE00000963339.4"; talon_gene "6512"; talon_transcript "392665"; talon_exon "111618"; ccdsid "CCDS1927.1"; exon_status "KNOWN"; level "2"; protein_id "ENSP00000272424.5"; source "HAVANA"; tag "CCDS";
chr2	HAVANA	transcript	73729890	73731149	.	-	.	gene_id "ENSG00000144034.14"; transcript_id "ENST00000485758.1"; gene_name "TPRKB"; gene_status "KNOWN"; gene_type "protein_coding"; transcript_type "processed_transcript"; transcript_status "KNOWN"; transcript_name "TPRKB-208"; talon_gene "6512"; talon_transcript "23025"; havana_transcript "OTTHUMT00000328023.1"; level "2"; source "HAVANA"; transcript_support_level "2";
chr2	HAVANA	exon	73730560	73731149	.	-	.	gene_id "ENSG00000144034.14"; transcript_id "ENST00000485758.1"; gene_type "protein_coding"; gene_status "KNOWN"; gene_name "TPRKB"; transcript_type "processed_transcript"; transcript_status "KNOWN"; transcript_name "TPRKB-208"; exon_number "1"; exon_id "ENSE00001915139.1"; talon_gene "6512"; talon_transcript "23025"; talon_exon "111619"; exon_status "KNOWN"; level "2"; source "HAVANA";
chr2	HAVANA	exon	73729890	73730029	.	-	.	gene_id "ENSG00000144034.14"; transcript_id "ENST00000485758.1"; gene_type "protein_coding"; gene_status "KNOWN"; gene_name "TPRKB"; transcript_type "processed_transcript"; transcript_status "KNOWN"; transcript_name "TPRKB-208"; exon_number "2"; exon_id "ENSE00003669746.1"; talon_gene "6512"; talon_transcript "23025"; talon_exon "111620"; ccdsid "CCDS82471.1"; exon_status "KNOWN"; level "2"; protein_id "ENSP00000386936.2"; source "HAVANA"; tag "CCDS";
chr2	HAVANA	transcript	73729890	73737400	.	-	.	gene_id "ENSG00000144034.14"; transcript_id "ENST00000409716.6"; gene_name "TPRKB"; gene_status "KNOWN"; gene_type "protein_coding"; transcript_type "protein_coding"; transcript_status "KNOWN"; transcript_name "TPRKB-203"; talon_gene "6512"; talon_transcript "23026"; ccdsid "CCDS82471.1"; havana_transcript "OTTHUMT00000328016.1"; level "2"; protein_id "ENSP00000386936.2"; source "HAVANA"; tag "CCDS"; transcript_support_level "5";
chr2	HAVANA	exon	73737302	73737400	.	-	.	gene_id "ENSG00000144034.14"; transcript_id "ENST00000409716.6"; gene_type "protein_coding"; gene_status "KNOWN"; gene_name "TPRKB"; transcript_type "protein_coding"; transcript_status "KNOWN"; transcript_name "TPRKB-203"; exon_number "1"; exon_id "ENSE00001585909.1"; talon_gene "6512"; talon_transcript "23026"; talon_exon "111621"; ccdsid "CCDS82471.1"; exon_status "KNOWN"; level "2"; protein_id "ENSP00000386936.2"; source "HAVANA"; tag "CCDS";
chr2	HAVANA	exon	73734429	73734588	.	-	.	gene_id "ENSG00000144034.14"; transcript_id "ENST00000409716.6"; gene_type "protein_coding"; gene_status "KNOWN"; gene_name "TPRKB"; transcript_type "protein_coding"; transcript_status "KNOWN"; transcript_name "TPRKB-203"; exon_number "2"; exon_id "ENSE00001558773.1"; talon_gene "6512"; talon_transcript "23026"; talon_exon "111623"; ccdsid "CCDS82471.1"; exon_status "KNOWN"; level "2"; protein_id "ENSP00000386936.2"; source "HAVANA"; tag "CCDS";
chr2	HAVANA	exon	73732584	73732700	.	-	.	gene_id "ENSG00000144034.14"; transcript_id "ENST00000409716.6"; gene_type "protein_coding"; gene_status "KNOWN"; gene_name "TPRKB"; transcript_type "protein_coding"; transcript_status "KNOWN"; transcript_name "TPRKB-203"; exon_number "3"; exon_id "ENSE00003635982.1"; talon_gene "6512"; talon_transcript "23026"; talon_exon "111625"; ccdsid "CCDS82471.1"; exon_status "KNOWN"; level "2"; protein_id "ENSP00000386936.2"; source "HAVANA"; tag "CCDS";
chr2	HAVANA	exon	73732163	73732285	.	-	.	gene_id "ENSG00000144034.14"; transcript_id "ENST00000409716.6"; gene_type "protein_coding"; gene_status "KNOWN"; gene_name "TPRKB"; transcript_type "protein_coding"; transcript_status "KNOWN"; transcript_name "TPRKB-203"; exon_number "4"; exon_id "ENSE00003595884.1"; talon_gene "6512"; talon_transcript "23026"; talon_exon "111602"; ccdsid "CCDS1927.1"; exon_status "KNOWN"; level "2"; protein_id "ENSP00000272424.5"; source "HAVANA"; tag "CCDS";
chr2	HAVANA	exon	73730560	73730736	.	-	.	gene_id "ENSG00000144034.14"; transcript_id "ENST00000409716.6"; gene_type "protein_coding"; gene_status "KNOWN"; gene_name "TPRKB"; transcript_type "protein_coding"; transcript_status "KNOWN"; transcript_name "TPRKB-203"; exon_number "5"; exon_id "ENSE00003629441.1"; talon_gene "6512"; talon_transcript "23026"; talon_exon "111604"; ccdsid "CCDS1927.1"; exon_status "KNOWN"; level "2"; protein_id "ENSP00000272424.5"; source "HAVANA"; tag "CCDS";
chr2	HAVANA	exon	73729890	73730029	.	-	.	gene_id "ENSG00000144034.14"; transcript_id "ENST00000409716.6"; gene_type "protein_coding"; gene_status "KNOWN"; gene_name "TPRKB"; transcript_type "protein_coding"; transcript_status "KNOWN"; transcript_name "TPRKB-203"; exon_number "6"; exon_id "ENSE00003669746.1"; talon_gene "6512"; talon_transcript "23026"; talon_exon "111620"; ccdsid "CCDS82471.1"; exon_status "KNOWN"; level "2"; protein_id "ENSP00000386936.2"; source "HAVANA"; tag "CCDS";
chr2	HAVANA	transcript	73729890	73737400	.	-	.	gene_id "ENSG00000144034.14"; transcript_id "ENST00000318190.7"; gene_name "TPRKB"; gene_status "KNOWN"; gene_type "protein_coding"; transcript_type "protein_coding"; transcript_status "KNOWN"; transcript_name "TPRKB-202"; talon_gene "6512"; talon_transcript "23027"; ccdsid "CCDS82471.1"; havana_transcript "OTTHUMT00000328017.1"; level "2"; protein_id "ENSP00000325398.7"; source "HAVANA"; tag "CCDS"; transcript_support_level "5";
chr2	HAVANA	exon	73737302	73737400	.	-	.	gene_id "ENSG00000144034.14"; transcript_id "ENST00000318190.7"; gene_type "protein_coding"; gene_status "KNOWN"; gene_name "TPRKB"; transcript_type "protein_coding"; transcript_status "KNOWN"; transcript_name "TPRKB-202"; exon_number "1"; exon_id "ENSE00001585909.1"; talon_gene "6512"; talon_transcript "23027"; talon_exon "111621"; ccdsid "CCDS82471.1"; exon_status "KNOWN"; level "2"; protein_id "ENSP00000386936.2"; source "HAVANA"; tag "CCDS";
chr2	HAVANA	exon	73734429	73734591	.	-	.	gene_id "ENSG00000144034.14"; transcript_id "ENST00000318190.7"; gene_type "protein_coding"; gene_status "KNOWN"; gene_name "TPRKB"; transcript_type "protein_coding"; transcript_status "KNOWN"; transcript_name "TPRKB-202"; exon_number "2"; exon_id "ENSE00003633064.1"; talon_gene "6512"; talon_transcript "23027"; talon_exon "111613"; ccdsid "CCDS1927.1"; exon_status "KNOWN"; level "2"; protein_id "ENSP00000272424.5"; source "HAVANA"; tag "CCDS";
chr2	HAVANA	exon	73732584	73732700	.	-	.	gene_id "ENSG00000144034.14"; transcript_id "ENST00000318190.7"; gene_type "protein_coding"; gene_status "KNOWN"; gene_name "TPRKB"; transcript_type "protein_coding"; transcript_status "KNOWN"; transcript_name "TPRKB-202"; exon_number "3"; exon_id "ENSE00003635982.1"; talon_gene "6512"; talon_transcript "23027"; talon_exon "111625"; ccdsid "CCDS82471.1"; exon_status "KNOWN"; level "2"; protein_id "ENSP00000386936.2"; source "HAVANA"; tag "CCDS";
chr2	HAVANA	exon	73732163	73732285	.	-	.	gene_id "ENSG00000144034.14"; transcript_id "ENST00000318190.7"; gene_type "protein_coding"; gene_status "KNOWN"; gene_name "TPRKB"; transcript_type "protein_coding"; transcript_status "KNOWN"; transcript_name "TPRKB-202"; exon_number "4"; exon_id "ENSE00003595884.1"; talon_gene "6512"; talon_transcript "23027"; talon_exon "111602"; ccdsid "CCDS1927.1"; exon_status "KNOWN"; level "2"; protein_id "ENSP00000272424.5"; source "HAVANA"; tag "CCDS";
chr2	HAVANA	exon	73730560	73730736	.	-	.	gene_id "ENSG00000144034.14"; transcript_id "ENST00000318190.7"; gene_type "protein_coding"; gene_status "KNOWN"; gene_name "TPRKB"; transcript_type "protein_coding"; transcript_status "KNOWN"; transcript_name "TPRKB-202"; exon_number "5"; exon_id "ENSE00003629441.1"; talon_gene "6512"; talon_transcript "23027"; talon_exon "111604"; ccdsid "CCDS1927.1"; exon_status "KNOWN"; level "2"; protein_id "ENSP00000272424.5"; source "HAVANA"; tag "CCDS";
chr2	HAVANA	exon	73729890	73730029	.	-	.	gene_id "ENSG00000144034.14"; transcript_id "ENST00000318190.7"; gene_type "protein_coding"; gene_status "KNOWN"; gene_name "TPRKB"; transcript_type "protein_coding"; transcript_status "KNOWN"; transcript_name "TPRKB-202"; exon_number "6"; exon_id "ENSE00003669746.1"; talon_gene "6512"; talon_transcript "23027"; talon_exon "111620"; ccdsid "CCDS82471.1"; exon_status "KNOWN"; level "2"; protein_id "ENSP00000386936.2"; source "HAVANA"; tag "CCDS";
chr2	TALON	transcript	73729890	73734591	.	-	.	gene_id "ENSG00000144034.14"; transcript_id "ENCODEHT000392681"; gene_name "TPRKB"; gene_status "KNOWN"; gene_type "protein_coding"; transcript_status "NOVEL"; transcript_name "ENCODEHT000392681"; talon_gene "6512"; talon_transcript "392681"; ISM-suffix_to_IDs "23024,392662,392665"; ISM-suffix_transcript "TRUE"; ISM_to_IDs "23024,392662,392665"; ISM_transcript "TRUE";
chr2	HAVANA	exon	73734429	73734591	.	-	.	gene_id "ENSG00000144034.14"; transcript_id "ENCODEHT000392681"; gene_type "protein_coding"; gene_status "KNOWN"; gene_name "TPRKB"; transcript_status "NOVEL"; transcript_name "ENCODEHT000392681"; exon_number "1"; exon_id "ENSE00003633064.1"; talon_gene "6512"; talon_transcript "392681"; talon_exon "111613"; ccdsid "CCDS1927.1"; exon_status "KNOWN"; level "2"; protein_id "ENSP00000272424.5"; source "HAVANA"; tag "CCDS";
chr2	HAVANA	exon	73732163	73732285	.	-	.	gene_id "ENSG00000144034.14"; transcript_id "ENCODEHT000392681"; gene_type "protein_coding"; gene_status "KNOWN"; gene_name "TPRKB"; transcript_status "NOVEL"; transcript_name "ENCODEHT000392681"; exon_number "2"; exon_id "ENSE00003595884.1"; talon_gene "6512"; talon_transcript "392681"; talon_exon "111602"; ccdsid "CCDS1927.1"; exon_status "KNOWN"; level "2"; protein_id "ENSP00000272424.5"; source "HAVANA"; tag "CCDS";
chr2	HAVANA	exon	73730560	73730736	.	-	.	gene_id "ENSG00000144034.14"; transcript_id "ENCODEHT000392681"; gene_type "protein_coding"; gene_status "KNOWN"; gene_name "TPRKB"; transcript_status "NOVEL"; transcript_name "ENCODEHT000392681"; exon_number "3"; exon_id "ENSE00003629441.1"; talon_gene "6512"; talon_transcript "392681"; talon_exon "111604"; ccdsid "CCDS1927.1"; exon_status "KNOWN"; level "2"; protein_id "ENSP00000272424.5"; source "HAVANA"; tag "CCDS";
chr2	HAVANA	exon	73729890	73730029	.	-	.	gene_id "ENSG00000144034.14"; transcript_id "ENCODEHT000392681"; gene_type "protein_coding"; gene_status "KNOWN"; gene_name "TPRKB"; transcript_status "NOVEL"; transcript_name "ENCODEHT000392681"; exon_number "4"; exon_id "ENSE00003669746.1"; talon_gene "6512"; talon_transcript "392681"; talon_exon "111620"; ccdsid "CCDS82471.1"; exon_status "KNOWN"; level "2"; protein_id "ENSP00000386936.2"; source "HAVANA"; tag "CCDS";
chr2	HAVANA	transcript	73730264	73737340	.	-	.	gene_id "ENSG00000144034.14"; transcript_id "ENST00000497464.5"; gene_name "TPRKB"; gene_status "KNOWN"; gene_type "protein_coding"; transcript_type "retained_intron"; transcript_status "KNOWN"; transcript_name "TPRKB-210"; talon_gene "6512"; talon_transcript "23028"; havana_transcript "OTTHUMT00000328014.1"; level "2"; source "HAVANA"; transcript_support_level "2";
chr2	HAVANA	exon	73737302	73737340	.	-	.	gene_id "ENSG00000144034.14"; transcript_id "ENST00000497464.5"; gene_type "protein_coding"; gene_status "KNOWN"; gene_name "TPRKB"; transcript_type "retained_intron"; transcript_status "KNOWN"; transcript_name "TPRKB-210"; exon_number "1"; exon_id "ENSE00001938655.1"; talon_gene "6512"; talon_transcript "23028"; talon_exon "111627"; exon_status "KNOWN"; level "2"; source "HAVANA";
chr2	HAVANA	exon	73734429	73734591	.	-	.	gene_id "ENSG00000144034.14"; transcript_id "ENST00000497464.5"; gene_type "protein_coding"; gene_status "KNOWN"; gene_name "TPRKB"; transcript_type "retained_intron"; transcript_status "KNOWN"; transcript_name "TPRKB-210"; exon_number "2"; exon_id "ENSE00003633064.1"; talon_gene "6512"; talon_transcript "23028"; talon_exon "111613"; ccdsid "CCDS1927.1"; exon_status "KNOWN"; level "2"; protein_id "ENSP00000272424.5"; source "HAVANA"; tag "CCDS";
chr2	HAVANA	exon	73732163	73732285	.	-	.	gene_id "ENSG00000144034.14"; transcript_id "ENST00000497464.5"; gene_type "protein_coding"; gene_status "KNOWN"; gene_name "TPRKB"; transcript_type "retained_intron"; transcript_status "KNOWN"; transcript_name "TPRKB-210"; exon_number "3"; exon_id "ENSE00003595884.1"; talon_gene "6512"; talon_transcript "23028"; talon_exon "111602"; ccdsid "CCDS1927.1"; exon_status "KNOWN"; level "2"; protein_id "ENSP00000272424.5"; source "HAVANA"; tag "CCDS";
chr2	HAVANA	exon	73730264	73730736	.	-	.	gene_id "ENSG00000144034.14"; transcript_id "ENST00000497464.5"; gene_type "protein_coding"; gene_status "KNOWN"; gene_name "TPRKB"; transcript_type "retained_intron"; transcript_status "KNOWN"; transcript_name "TPRKB-210"; exon_number "4"; exon_id "ENSE00001875319.1"; talon_gene "6512"; talon_transcript "23028"; talon_exon "111628"; exon_status "KNOWN"; level "2"; source "HAVANA";
chr2	HAVANA	transcript	73731906	73737335	.	-	.	gene_id "ENSG00000144034.14"; transcript_id "ENST00000470012.1"; gene_name "TPRKB"; gene_status "KNOWN"; gene_type "protein_coding"; transcript_type "retained_intron"; transcript_status "KNOWN"; transcript_name "TPRKB-206"; talon_gene "6512"; talon_transcript "23030"; havana_transcript "OTTHUMT00000328018.1"; level "2"; source "HAVANA"; transcript_support_level "4";
chr2	HAVANA	exon	73737302	73737335	.	-	.	gene_id "ENSG00000144034.14"; transcript_id "ENST00000470012.1"; gene_type "protein_coding"; gene_status "KNOWN"; gene_name "TPRKB"; transcript_type "retained_intron"; transcript_status "KNOWN"; transcript_name "TPRKB-206"; exon_number "1"; exon_id "ENSE00001873759.1"; talon_gene "6512"; talon_transcript "23030"; talon_exon "111600"; exon_status "KNOWN"; level "2"; source "HAVANA";
chr2	HAVANA	exon	73734429	73734591	.	-	.	gene_id "ENSG00000144034.14"; transcript_id "ENST00000470012.1"; gene_type "protein_coding"; gene_status "KNOWN"; gene_name "TPRKB"; transcript_type "retained_intron"; transcript_status "KNOWN"; transcript_name "TPRKB-206"; exon_number "2"; exon_id "ENSE00003633064.1"; talon_gene "6512"; talon_transcript "23030"; talon_exon "111613"; ccdsid "CCDS1927.1"; exon_status "KNOWN"; level "2"; protein_id "ENSP00000272424.5"; source "HAVANA"; tag "CCDS";
chr2	HAVANA	exon	73732584	73732700	.	-	.	gene_id "ENSG00000144034.14"; transcript_id "ENST00000470012.1"; gene_type "protein_coding"; gene_status "KNOWN"; gene_name "TPRKB"; transcript_type "retained_intron"; transcript_status "KNOWN"; transcript_name "TPRKB-206"; exon_number "3"; exon_id "ENSE00003635982.1"; talon_gene "6512"; talon_transcript "23030"; talon_exon "111625"; ccdsid "CCDS82471.1"; exon_status "KNOWN"; level "2"; protein_id "ENSP00000386936.2"; source "HAVANA"; tag "CCDS";
chr2	HAVANA	exon	73731906	73732285	.	-	.	gene_id "ENSG00000144034.14"; transcript_id "ENST00000470012.1"; gene_type "protein_coding"; gene_status "KNOWN"; gene_name "TPRKB"; transcript_type "retained_intron"; transcript_status "KNOWN"; transcript_name "TPRKB-206"; exon_number "4"; exon_id "ENSE00001903732.1"; talon_gene "6512"; talon_transcript "23030"; talon_exon "111631"; exon_status "KNOWN"; level "2"; source "HAVANA";
chr2	HAVANA	gene	73761269	73761781	.	-	.	gene_id "ENSG00000280037.1"; gene_name "AC092653.2"; gene_status "KNOWN"; gene_type "TEC"; talon_gene "6514"; havana_gene "OTTHUMG00000175915.1"; level "2";
chr2	HAVANA	transcript	73761269	73761781	.	-	.	gene_id "ENSG00000280037.1"; transcript_id "ENST00000624373.1"; gene_name "AC092653.2"; gene_status "KNOWN"; gene_type "TEC"; transcript_type "TEC"; transcript_status "KNOWN"; transcript_name "AC092653.2-201"; talon_gene "6514"; talon_transcript "23032"; havana_transcript "OTTHUMT00000431268.1"; level "2"; source "HAVANA"; tag "basic"; transcript_support_level "NA";
chr2	HAVANA	exon	73761269	73761781	.	-	.	gene_id "ENSG00000280037.1"; transcript_id "ENST00000624373.1"; gene_type "TEC"; gene_status "KNOWN"; gene_name "AC092653.2"; transcript_type "TEC"; transcript_status "KNOWN"; transcript_name "AC092653.2-201"; exon_number "1"; exon_id "ENSE00003756438.1"; talon_gene "6514"; talon_transcript "23032"; talon_exon "111633"; exon_status "KNOWN"; level "2"; source "HAVANA"; tag "basic";
chr2	HAVANA	gene	73762184	73780121	.	-	.	gene_id "ENSG00000144048.10"; gene_name "DUSP11"; gene_status "KNOWN"; gene_type "protein_coding"; talon_gene "6515"; havana_gene "OTTHUMG00000129816.3"; level "1";
chr2	HAVANA	transcript	73762184	73780157	.	-	.	gene_id "ENSG00000144048.10"; transcript_id "ENST00000272444.7"; gene_name "DUSP11"; gene_status "KNOWN"; gene_type "protein_coding"; transcript_type "protein_coding"; transcript_status "KNOWN"; transcript_name "DUSP11-201"; talon_gene "6515"; talon_transcript "23033"; ccdsid "CCDS1928.2"; havana_transcript "OTTHUMT00000252047.3"; level "2"; protein_id "ENSP00000272444.3"; source "HAVANA"; tag "CCDS"; transcript_support_level "1";
chr2	HAVANA	exon	73779874	73780157	.	-	.	gene_id "ENSG00000144048.10"; transcript_id "ENST00000272444.7"; gene_type "protein_coding"; gene_status "KNOWN"; gene_name "DUSP11"; transcript_type "protein_coding"; transcript_status "KNOWN"; transcript_name "DUSP11-201"; exon_number "1"; exon_id "ENSE00001792898.1"; talon_gene "6515"; talon_transcript "23033"; talon_exon "111634"; ccdsid "CCDS1928.2"; exon_status "KNOWN"; level "2"; protein_id "ENSP00000272444.3"; source "HAVANA"; tag "CCDS";
chr2	HAVANA	exon	73778301	73778376	.	-	.	gene_id "ENSG00000144048.10"; transcript_id "ENST00000272444.7"; gene_type "protein_coding"; gene_status "KNOWN"; gene_name "DUSP11"; transcript_type "protein_coding"; transcript_status "KNOWN"; transcript_name "DUSP11-201"; exon_number "2"; exon_id "ENSE00003493881.1"; talon_gene "6515"; talon_transcript "23033"; talon_exon "111636"; ccdsid "CCDS1928.2"; exon_status "KNOWN"; level "2"; protein_id "ENSP00000272444.3"; source "HAVANA"; tag "CCDS";
chr2	HAVANA	exon	73774913	73775044	.	-	.	gene_id "ENSG00000144048.10"; transcript_id "ENST00000272444.7"; gene_type "protein_coding"; gene_status "KNOWN"; gene_name "DUSP11"; transcript_type "protein_coding"; transcript_status "KNOWN"; transcript_name "DUSP11-201"; exon_number "3"; exon_id "ENSE00003483768.1"; talon_gene "6515"; talon_transcript "23033"; talon_exon "111638"; ccdsid "CCDS1928.2"; exon_status "KNOWN"; level "2"; protein_id "ENSP00000272444.3"; source "HAVANA"; tag "CCDS";
chr2	HAVANA	exon	73773800	73773923	.	-	.	gene_id "ENSG00000144048.10"; transcript_id "ENST00000272444.7"; gene_type "protein_coding"; gene_status "KNOWN"; gene_name "DUSP11"; transcript_type "protein_coding"; transcript_status "KNOWN"; transcript_name "DUSP11-201"; exon_number "4"; exon_id "ENSE00003537651.1"; talon_gene "6515"; talon_transcript "23033"; talon_exon "111640"; ccdsid "CCDS1928.2"; exon_status "KNOWN"; level "2"; protein_id "ENSP00000272444.3"; source "HAVANA"; tag "CCDS";
chr2	HAVANA	exon	73769265	73769325	.	-	.	gene_id "ENSG00000144048.10"; transcript_id "ENST00000272444.7"; gene_type "protein_coding"; gene_status "KNOWN"; gene_name "DUSP11"; transcript_type "protein_coding"; transcript_status "KNOWN"; transcript_name "DUSP11-201"; exon_number "5"; exon_id "ENSE00003505998.1"; talon_gene "6515"; talon_transcript "23033"; talon_exon "111642"; ccdsid "CCDS1928.2"; exon_status "KNOWN"; level "2"; protein_id "ENSP00000272444.3"; source "HAVANA"; tag "CCDS";
chr2	HAVANA	exon	73767161	73767207	.	-	.	gene_id "ENSG00000144048.10"; transcript_id "ENST00000272444.7"; gene_type "protein_coding"; gene_status "KNOWN"; gene_name "DUSP11"; transcript_type "protein_coding"; transcript_status "KNOWN"; transcript_name "DUSP11-201"; exon_number "6"; exon_id "ENSE00003558792.1"; talon_gene "6515"; talon_transcript "23033"; talon_exon "111644"; ccdsid "CCDS1928.2"; exon_status "KNOWN"; level "2"; protein_id "ENSP00000272444.3"; source "HAVANA"; tag "CCDS";
chr2	HAVANA	exon	73766828	73766903	.	-	.	gene_id "ENSG00000144048.10"; transcript_id "ENST00000272444.7"; gene_type "protein_coding"; gene_status "KNOWN"; gene_name "DUSP11"; transcript_type "protein_coding"; transcript_status "KNOWN"; transcript_name "DUSP11-201"; exon_number "7"; exon_id "ENSE00003554948.1"; talon_gene "6515"; talon_transcript "23033"; talon_exon "111646"; ccdsid "CCDS1928.2"; exon_status "KNOWN"; level "2"; protein_id "ENSP00000272444.3"; source "HAVANA"; tag "CCDS";
chr2	HAVANA	exon	73766418	73766594	.	-	.	gene_id "ENSG00000144048.10"; transcript_id "ENST00000272444.7"; gene_type "protein_coding"; gene_status "KNOWN"; gene_name "DUSP11"; transcript_type "protein_coding"; transcript_status "KNOWN"; transcript_name "DUSP11-201"; exon_number "8"; exon_id "ENSE00001043340.1"; talon_gene "6515"; talon_transcript "23033"; talon_exon "111648"; ccdsid "CCDS1928.2"; exon_status "KNOWN"; level "2"; protein_id "ENSP00000272444.3"; source "HAVANA"; tag "CCDS";
chr2	HAVANA	exon	73762184	73762859	.	-	.	gene_id "ENSG00000144048.10"; transcript_id "ENST00000272444.7"; gene_type "protein_coding"; gene_status "KNOWN"; gene_name "DUSP11"; transcript_type "protein_coding"; transcript_status "KNOWN"; transcript_name "DUSP11-201"; exon_number "9"; exon_id "ENSE00001852638.1"; talon_gene "6515"; talon_transcript "23033"; talon_exon "111650"; ccdsid "CCDS1928.2"; exon_status "KNOWN"; level "2"; protein_id "ENSP00000272444.3"; source "HAVANA"; tag "CCDS";
chr2	HAVANA	transcript	73762594	73779878	.	-	.	gene_id "ENSG00000144048.10"; transcript_id "ENST00000480948.5"; gene_name "DUSP11"; gene_status "KNOWN"; gene_type "protein_coding"; transcript_type "processed_transcript"; transcript_status "KNOWN"; transcript_name "DUSP11-205"; talon_gene "6515"; talon_transcript "23034"; havana_transcript "OTTHUMT00000328026.1"; level "2"; source "HAVANA"; transcript_support_level "5";
chr2	HAVANA	exon	73779874	73779878	.	-	.	gene_id "ENSG00000144048.10"; transcript_id "ENST00000480948.5"; gene_type "protein_coding"; gene_status "KNOWN"; gene_name "DUSP11"; transcript_type "processed_transcript"; transcript_status "KNOWN"; transcript_name "DUSP11-205"; exon_number "1"; exon_id "ENSE00002462511.1"; talon_gene "6515"; talon_transcript "23034"; talon_exon "111651"; exon_status "KNOWN"; level "2"; source "HAVANA";
chr2	HAVANA	exon	73778301	73778376	.	-	.	gene_id "ENSG00000144048.10"; transcript_id "ENST00000480948.5"; gene_type "protein_coding"; gene_status "KNOWN"; gene_name "DUSP11"; transcript_type "processed_transcript"; transcript_status "KNOWN"; transcript_name "DUSP11-205"; exon_number "2"; exon_id "ENSE00003493881.1"; talon_gene "6515"; talon_transcript "23034"; talon_exon "111636"; ccdsid "CCDS1928.2"; exon_status "KNOWN"; level "2"; protein_id "ENSP00000272444.3"; source "HAVANA"; tag "CCDS";
chr2	HAVANA	exon	73774913	73775044	.	-	.	gene_id "ENSG00000144048.10"; transcript_id "ENST00000480948.5"; gene_type "protein_coding"; gene_status "KNOWN"; gene_name "DUSP11"; transcript_type "processed_transcript"; transcript_status "KNOWN"; transcript_name "DUSP11-205"; exon_number "3"; exon_id "ENSE00003483768.1"; talon_gene "6515"; talon_transcript "23034"; talon_exon "111638"; ccdsid "CCDS1928.2"; exon_status "KNOWN"; level "2"; protein_id "ENSP00000272444.3"; source "HAVANA"; tag "CCDS";
chr2	HAVANA	exon	73773800	73773923	.	-	.	gene_id "ENSG00000144048.10"; transcript_id "ENST00000480948.5"; gene_type "protein_coding"; gene_status "KNOWN"; gene_name "DUSP11"; transcript_type "processed_transcript"; transcript_status "KNOWN"; transcript_name "DUSP11-205"; exon_number "4"; exon_id "ENSE00003537651.1"; talon_gene "6515"; talon_transcript "23034"; talon_exon "111640"; ccdsid "CCDS1928.2"; exon_status "KNOWN"; level "2"; protein_id "ENSP00000272444.3"; source "HAVANA"; tag "CCDS";
chr2	HAVANA	exon	73769265	73769325	.	-	.	gene_id "ENSG00000144048.10"; transcript_id "ENST00000480948.5"; gene_type "protein_coding"; gene_status "KNOWN"; gene_name "DUSP11"; transcript_type "processed_transcript"; transcript_status "KNOWN"; transcript_name "DUSP11-205"; exon_number "5"; exon_id "ENSE00003505998.1"; talon_gene "6515"; talon_transcript "23034"; talon_exon "111642"; ccdsid "CCDS1928.2"; exon_status "KNOWN"; level "2"; protein_id "ENSP00000272444.3"; source "HAVANA"; tag "CCDS";
chr2	HAVANA	exon	73767161	73767207	.	-	.	gene_id "ENSG00000144048.10"; transcript_id "ENST00000480948.5"; gene_type "protein_coding"; gene_status "KNOWN"; gene_name "DUSP11"; transcript_type "processed_transcript"; transcript_status "KNOWN"; transcript_name "DUSP11-205"; exon_number "6"; exon_id "ENSE00003558792.1"; talon_gene "6515"; talon_transcript "23034"; talon_exon "111644"; ccdsid "CCDS1928.2"; exon_status "KNOWN"; level "2"; protein_id "ENSP00000272444.3"; source "HAVANA"; tag "CCDS";
chr2	HAVANA	exon	73766828	73766903	.	-	.	gene_id "ENSG00000144048.10"; transcript_id "ENST00000480948.5"; gene_type "protein_coding"; gene_status "KNOWN"; gene_name "DUSP11"; transcript_type "processed_transcript"; transcript_status "KNOWN"; transcript_name "DUSP11-205"; exon_number "7"; exon_id "ENSE00003554948.1"; talon_gene "6515"; talon_transcript "23034"; talon_exon "111646"; ccdsid "CCDS1928.2"; exon_status "KNOWN"; level "2"; protein_id "ENSP00000272444.3"; source "HAVANA"; tag "CCDS";
chr2	HAVANA	exon	73762594	73762859	.	-	.	gene_id "ENSG00000144048.10"; transcript_id "ENST00000480948.5"; gene_type "protein_coding"; gene_status "KNOWN"; gene_name "DUSP11"; transcript_type "processed_transcript"; transcript_status "KNOWN"; transcript_name "DUSP11-205"; exon_number "8"; exon_id "ENSE00001932607.1"; talon_gene "6515"; talon_transcript "23034"; talon_exon "111653"; exon_status "KNOWN"; level "2"; source "HAVANA";
chr2	HAVANA	transcript	73767419	73780121	.	-	.	gene_id "ENSG00000144048.10"; transcript_id "ENST00000443070.5"; gene_name "DUSP11"; gene_status "KNOWN"; gene_type "protein_coding"; transcript_type "protein_coding"; transcript_status "KNOWN"; transcript_name "DUSP11-202"; talon_gene "6515"; talon_transcript "23036"; havana_transcript "OTTHUMT00000328024.2"; level "2"; protein_id "ENSP00000413444.1"; source "HAVANA"; tag "basic"; transcript_support_level "1";
chr2	HAVANA	exon	73779874	73780121	.	-	.	gene_id "ENSG00000144048.10"; transcript_id "ENST00000443070.5"; gene_type "protein_coding"; gene_status "KNOWN"; gene_name "DUSP11"; transcript_type "protein_coding"; transcript_status "KNOWN"; transcript_name "DUSP11-202"; exon_number "1"; exon_id "ENSE00001252481.4"; talon_gene "6515"; talon_transcript "23036"; talon_exon "111657"; exon_status "KNOWN"; level "2"; protein_id "ENSP00000413444.1"; source "HAVANA"; tag "basic";
chr2	HAVANA	exon	73778301	73778376	.	-	.	gene_id "ENSG00000144048.10"; transcript_id "ENST00000443070.5"; gene_type "protein_coding"; gene_status "KNOWN"; gene_name "DUSP11"; transcript_type "protein_coding"; transcript_status "KNOWN"; transcript_name "DUSP11-202"; exon_number "2"; exon_id "ENSE00003493881.1"; talon_gene "6515"; talon_transcript "23036"; talon_exon "111636"; ccdsid "CCDS1928.2"; exon_status "KNOWN"; level "2"; protein_id "ENSP00000272444.3"; source "HAVANA"; tag "CCDS";
chr2	HAVANA	exon	73774913	73775044	.	-	.	gene_id "ENSG00000144048.10"; transcript_id "ENST00000443070.5"; gene_type "protein_coding"; gene_status "KNOWN"; gene_name "DUSP11"; transcript_type "protein_coding"; transcript_status "KNOWN"; transcript_name "DUSP11-202"; exon_number "3"; exon_id "ENSE00003483768.1"; talon_gene "6515"; talon_transcript "23036"; talon_exon "111638"; ccdsid "CCDS1928.2"; exon_status "KNOWN"; level "2"; protein_id "ENSP00000272444.3"; source "HAVANA"; tag "CCDS";
chr2	HAVANA	exon	73773800	73773923	.	-	.	gene_id "ENSG00000144048.10"; transcript_id "ENST00000443070.5"; gene_type "protein_coding"; gene_status "KNOWN"; gene_name "DUSP11"; transcript_type "protein_coding"; transcript_status "KNOWN"; transcript_name "DUSP11-202"; exon_number "4"; exon_id "ENSE00003537651.1"; talon_gene "6515"; talon_transcript "23036"; talon_exon "111640"; ccdsid "CCDS1928.2"; exon_status "KNOWN"; level "2"; protein_id "ENSP00000272444.3"; source "HAVANA"; tag "CCDS";
chr2	HAVANA	exon	73769265	73769325	.	-	.	gene_id "ENSG00000144048.10"; transcript_id "ENST00000443070.5"; gene_type "protein_coding"; gene_status "KNOWN"; gene_name "DUSP11"; transcript_type "protein_coding"; transcript_status "KNOWN"; transcript_name "DUSP11-202"; exon_number "5"; exon_id "ENSE00003505998.1"; talon_gene "6515"; talon_transcript "23036"; talon_exon "111642"; ccdsid "CCDS1928.2"; exon_status "KNOWN"; level "2"; protein_id "ENSP00000272444.3"; source "HAVANA"; tag "CCDS";
chr2	HAVANA	exon	73767419	73768952	.	-	.	gene_id "ENSG00000144048.10"; transcript_id "ENST00000443070.5"; gene_type "protein_coding"; gene_status "KNOWN"; gene_name "DUSP11"; transcript_type "protein_coding"; transcript_status "KNOWN"; transcript_name "DUSP11-202"; exon_number "6"; exon_id "ENSE00001720798.1"; talon_gene "6515"; talon_transcript "23036"; talon_exon "111659"; exon_status "KNOWN"; level "2"; protein_id "ENSP00000413444.1"; source "HAVANA"; tag "basic";
chr2	HAVANA	gene	73828916	73862806	.	+	.	gene_id "ENSG00000124356.15"; gene_name "STAMBP"; gene_status "KNOWN"; gene_type "protein_coding"; talon_gene "6517"; havana_gene "OTTHUMG00000129817.4"; level "1";
chr2	ENSEMBL	transcript	73828916	73867168	.	+	.	gene_id "ENSG00000124356.15"; transcript_id "ENST00000339566.7"; gene_name "STAMBP"; gene_status "KNOWN"; gene_type "protein_coding"; transcript_type "protein_coding"; transcript_status "KNOWN"; transcript_name "STAMBP-201"; talon_gene "6517"; talon_transcript "23039"; ccdsid "CCDS1929.1"; level "3"; protein_id "ENSP00000344742.3"; source "ENSEMBL"; tag "CCDS"; transcript_support_level "5";
chr2	ENSEMBL	exon	73828916	73828996	.	+	.	gene_id "ENSG00000124356.15"; transcript_id "ENST00000339566.7"; gene_type "protein_coding"; gene_status "KNOWN"; gene_name "STAMBP"; transcript_type "protein_coding"; transcript_status "KNOWN"; transcript_name "STAMBP-201"; exon_number "1"; exon_id "ENSE00001376643.4"; talon_gene "6517"; talon_transcript "23039"; talon_exon "111668"; ccdsid "CCDS1929.1"; exon_status "KNOWN"; level "3"; protein_id "ENSP00000344742.3"; source "ENSEMBL"; tag "CCDS";
chr2	HAVANA	exon	73830845	73831059	.	+	.	gene_id "ENSG00000124356.15"; transcript_id "ENST00000339566.7"; gene_type "protein_coding"; gene_status "KNOWN"; gene_name "STAMBP"; transcript_type "protein_coding"; transcript_status "KNOWN"; transcript_name "STAMBP-201"; exon_number "2"; exon_id "ENSE00001070688.1"; talon_gene "6517"; talon_transcript "23039"; talon_exon "111670"; ccdsid "CCDS1929.1"; exon_status "KNOWN"; level "2"; protein_id "ENSP00000386548.1"; source "HAVANA"; tag "CCDS";
chr2	HAVANA	exon	73844813	73844888	.	+	.	gene_id "ENSG00000124356.15"; transcript_id "ENST00000339566.7"; gene_type "protein_coding"; gene_status "KNOWN"; gene_name "STAMBP"; transcript_type "protein_coding"; transcript_status "KNOWN"; transcript_name "STAMBP-201"; exon_number "3"; exon_id "ENSE00000761619.1"; talon_gene "6517"; talon_transcript "23039"; talon_exon "111672"; ccdsid "CCDS1929.1"; exon_status "KNOWN"; level "2"; protein_id "ENSP00000386548.1"; source "HAVANA"; tag "CCDS";
chr2	HAVANA	exon	73845167	73845262	.	+	.	gene_id "ENSG00000124356.15"; transcript_id "ENST00000339566.7"; gene_type "protein_coding"; gene_status "KNOWN"; gene_name "STAMBP"; transcript_type "protein_coding"; transcript_status "KNOWN"; transcript_name "STAMBP-201"; exon_number "4"; exon_id "ENSE00003554064.1"; talon_gene "6517"; talon_transcript "23039"; talon_exon "111674"; ccdsid "CCDS1929.1"; exon_status "KNOWN"; level "2"; protein_id "ENSP00000386548.1"; source "HAVANA"; tag "CCDS";
chr2	HAVANA	exon	73847387	73847753	.	+	.	gene_id "ENSG00000124356.15"; transcript_id "ENST00000339566.7"; gene_type "protein_coding"; gene_status "KNOWN"; gene_name "STAMBP"; transcript_type "protein_coding"; transcript_status "KNOWN"; transcript_name "STAMBP-201"; exon_number "5"; exon_id "ENSE00003683613.1"; talon_gene "6517"; talon_transcript "23039"; talon_exon "111676"; ccdsid "CCDS1929.1"; exon_status "KNOWN"; level "2"; protein_id "ENSP00000386548.1"; source "HAVANA"; tag "CCDS";
chr2	HAVANA	exon	73849363	73849487	.	+	.	gene_id "ENSG00000124356.15"; transcript_id "ENST00000339566.7"; gene_type "protein_coding"; gene_status "KNOWN"; gene_name "STAMBP"; transcript_type "protein_coding"; transcript_status "KNOWN"; transcript_name "STAMBP-201"; exon_number "6"; exon_id "ENSE00000761622.1"; talon_gene "6517"; talon_transcript "23039"; talon_exon "111678"; ccdsid "CCDS1929.1"; exon_status "KNOWN"; level "2"; protein_id "ENSP00000386548.1"; source "HAVANA"; tag "CCDS";
chr2	HAVANA	exon	73850376	73850513	.	+	.	gene_id "ENSG00000124356.15"; transcript_id "ENST00000339566.7"; gene_type "protein_coding"; gene_status "KNOWN"; gene_name "STAMBP"; transcript_type "protein_coding"; transcript_status "KNOWN"; transcript_name "STAMBP-201"; exon_number "7"; exon_id "ENSE00000761623.1"; talon_gene "6517"; talon_transcript "23039"; talon_exon "111680"; ccdsid "CCDS1929.1"; exon_status "KNOWN"; level "2"; protein_id "ENSP00000386548.1"; source "HAVANA"; tag "CCDS";
chr2	HAVANA	exon	73859254	73859366	.	+	.	gene_id "ENSG00000124356.15"; transcript_id "ENST00000339566.7"; gene_type "protein_coding"; gene_status "KNOWN"; gene_name "STAMBP"; transcript_type "protein_coding"; transcript_status "KNOWN"; transcript_name "STAMBP-201"; exon_number "8"; exon_id "ENSE00003682679.1"; talon_gene "6517"; talon_transcript "23039"; talon_exon "111682"; ccdsid "CCDS1929.1"; exon_status "KNOWN"; level "2"; protein_id "ENSP00000386548.1"; source "HAVANA"; tag "CCDS";
chr2	HAVANA	exon	73860052	73860151	.	+	.	gene_id "ENSG00000124356.15"; transcript_id "ENST00000339566.7"; gene_type "protein_coding"; gene_status "KNOWN"; gene_name "STAMBP"; transcript_type "protein_coding"; transcript_status "KNOWN"; transcript_name "STAMBP-201"; exon_number "9"; exon_id "ENSE00003487057.1"; talon_gene "6517"; talon_transcript "23039"; talon_exon "111684"; ccdsid "CCDS1929.1"; exon_status "KNOWN"; level "2"; protein_id "ENSP00000386548.1"; source "HAVANA"; tag "CCDS";
chr2	ENSEMBL	exon	73862203	73867168	.	+	.	gene_id "ENSG00000124356.15"; transcript_id "ENST00000339566.7"; gene_type "protein_coding"; gene_status "KNOWN"; gene_name "STAMBP"; transcript_type "protein_coding"; transcript_status "KNOWN"; transcript_name "STAMBP-201"; exon_number "10"; exon_id "ENSE00001200513.5"; talon_gene "6517"; talon_transcript "23039"; talon_exon "111686"; ccdsid "CCDS1929.1"; exon_status "KNOWN"; level "3"; protein_id "ENSP00000344742.3"; source "ENSEMBL"; tag "CCDS";
chr2	ENSEMBL	transcript	73828987	73867168	.	+	.	gene_id "ENSG00000124356.15"; transcript_id "ENST00000394073.5"; gene_name "STAMBP"; gene_status "KNOWN"; gene_type "protein_coding"; transcript_type "protein_coding"; transcript_status "KNOWN"; transcript_name "STAMBP-203"; talon_gene "6517"; talon_transcript "23043"; ccdsid "CCDS1929.1"; level "3"; protein_id "ENSP00000377636.1"; source "ENSEMBL"; tag "CCDS"; transcript_support_level "1";
chr2	ENSEMBL	exon	73828987	73829070	.	+	.	gene_id "ENSG00000124356.15"; transcript_id "ENST00000394073.5"; gene_type "protein_coding"; gene_status "KNOWN"; gene_name "STAMBP"; transcript_type "protein_coding"; transcript_status "KNOWN"; transcript_name "STAMBP-203"; exon_number "1"; exon_id "ENSE00001712258.1"; talon_gene "6517"; talon_transcript "23043"; talon_exon "111696"; ccdsid "CCDS1929.1"; exon_status "KNOWN"; level "3"; protein_id "ENSP00000377636.1"; source "ENSEMBL"; tag "CCDS";
chr2	ENSEMBL	exon	73829405	73829510	.	+	.	gene_id "ENSG00000124356.15"; transcript_id "ENST00000394073.5"; gene_type "protein_coding"; gene_status "KNOWN"; gene_name "STAMBP"; transcript_type "protein_coding"; transcript_status "KNOWN"; transcript_name "STAMBP-203"; exon_number "2"; exon_id "ENSE00001517433.1"; talon_gene "6517"; talon_transcript "23043"; talon_exon "111693"; ccdsid "CCDS1929.1"; exon_status "KNOWN"; level "3"; protein_id "ENSP00000377636.1"; source "ENSEMBL"; tag "CCDS";
chr2	HAVANA	exon	73830845	73831059	.	+	.	gene_id "ENSG00000124356.15"; transcript_id "ENST00000394073.5"; gene_type "protein_coding"; gene_status "KNOWN"; gene_name "STAMBP"; transcript_type "protein_coding"; transcript_status "KNOWN"; transcript_name "STAMBP-203"; exon_number "3"; exon_id "ENSE00001070688.1"; talon_gene "6517"; talon_transcript "23043"; talon_exon "111670"; ccdsid "CCDS1929.1"; exon_status "KNOWN"; level "2"; protein_id "ENSP00000386548.1"; source "HAVANA"; tag "CCDS";
chr2	HAVANA	exon	73844813	73844888	.	+	.	gene_id "ENSG00000124356.15"; transcript_id "ENST00000394073.5"; gene_type "protein_coding"; gene_status "KNOWN"; gene_name "STAMBP"; transcript_type "protein_coding"; transcript_status "KNOWN"; transcript_name "STAMBP-203"; exon_number "4"; exon_id "ENSE00000761619.1"; talon_gene "6517"; talon_transcript "23043"; talon_exon "111672"; ccdsid "CCDS1929.1"; exon_status "KNOWN"; level "2"; protein_id "ENSP00000386548.1"; source "HAVANA"; tag "CCDS";
chr2	HAVANA	exon	73845167	73845262	.	+	.	gene_id "ENSG00000124356.15"; transcript_id "ENST00000394073.5"; gene_type "protein_coding"; gene_status "KNOWN"; gene_name "STAMBP"; transcript_type "protein_coding"; transcript_status "KNOWN"; transcript_name "STAMBP-203"; exon_number "5"; exon_id "ENSE00003554064.1"; talon_gene "6517"; talon_transcript "23043"; talon_exon "111674"; ccdsid "CCDS1929.1"; exon_status "KNOWN"; level "2"; protein_id "ENSP00000386548.1"; source "HAVANA"; tag "CCDS";
chr2	HAVANA	exon	73847387	73847753	.	+	.	gene_id "ENSG00000124356.15"; transcript_id "ENST00000394073.5"; gene_type "protein_coding"; gene_status "KNOWN"; gene_name "STAMBP"; transcript_type "protein_coding"; transcript_status "KNOWN"; transcript_name "STAMBP-203"; exon_number "6"; exon_id "ENSE00003683613.1"; talon_gene "6517"; talon_transcript "23043"; talon_exon "111676"; ccdsid "CCDS1929.1"; exon_status "KNOWN"; level "2"; protein_id "ENSP00000386548.1"; source "HAVANA"; tag "CCDS";
chr2	HAVANA	exon	73849363	73849487	.	+	.	gene_id "ENSG00000124356.15"; transcript_id "ENST00000394073.5"; gene_type "protein_coding"; gene_status "KNOWN"; gene_name "STAMBP"; transcript_type "protein_coding"; transcript_status "KNOWN"; transcript_name "STAMBP-203"; exon_number "7"; exon_id "ENSE00000761622.1"; talon_gene "6517"; talon_transcript "23043"; talon_exon "111678"; ccdsid "CCDS1929.1"; exon_status "KNOWN"; level "2"; protein_id "ENSP00000386548.1"; source "HAVANA"; tag "CCDS";
chr2	HAVANA	exon	73850376	73850513	.	+	.	gene_id "ENSG00000124356.15"; transcript_id "ENST00000394073.5"; gene_type "protein_coding"; gene_status "KNOWN"; gene_name "STAMBP"; transcript_type "protein_coding"; transcript_status "KNOWN"; transcript_name "STAMBP-203"; exon_number "8"; exon_id "ENSE00000761623.1"; talon_gene "6517"; talon_transcript "23043"; talon_exon "111680"; ccdsid "CCDS1929.1"; exon_status "KNOWN"; level "2"; protein_id "ENSP00000386548.1"; source "HAVANA"; tag "CCDS";
chr2	HAVANA	exon	73859254	73859366	.	+	.	gene_id "ENSG00000124356.15"; transcript_id "ENST00000394073.5"; gene_type "protein_coding"; gene_status "KNOWN"; gene_name "STAMBP"; transcript_type "protein_coding"; transcript_status "KNOWN"; transcript_name "STAMBP-203"; exon_number "9"; exon_id "ENSE00003682679.1"; talon_gene "6517"; talon_transcript "23043"; talon_exon "111682"; ccdsid "CCDS1929.1"; exon_status "KNOWN"; level "2"; protein_id "ENSP00000386548.1"; source "HAVANA"; tag "CCDS";
chr2	HAVANA	exon	73860052	73860151	.	+	.	gene_id "ENSG00000124356.15"; transcript_id "ENST00000394073.5"; gene_type "protein_coding"; gene_status "KNOWN"; gene_name "STAMBP"; transcript_type "protein_coding"; transcript_status "KNOWN"; transcript_name "STAMBP-203"; exon_number "10"; exon_id "ENSE00003487057.1"; talon_gene "6517"; talon_transcript "23043"; talon_exon "111684"; ccdsid "CCDS1929.1"; exon_status "KNOWN"; level "2"; protein_id "ENSP00000386548.1"; source "HAVANA"; tag "CCDS";
chr2	ENSEMBL	exon	73862203	73867168	.	+	.	gene_id "ENSG00000124356.15"; transcript_id "ENST00000394073.5"; gene_type "protein_coding"; gene_status "KNOWN"; gene_name "STAMBP"; transcript_type "protein_coding"; transcript_status "KNOWN"; transcript_name "STAMBP-203"; exon_number "11"; exon_id "ENSE00001200513.5"; talon_gene "6517"; talon_transcript "23043"; talon_exon "111686"; ccdsid "CCDS1929.1"; exon_status "KNOWN"; level "3"; protein_id "ENSP00000344742.3"; source "ENSEMBL"; tag "CCDS";
chr2	HAVANA	transcript	73829020	73867172	.	+	.	gene_id "ENSG00000124356.15"; transcript_id "ENST00000394070.6"; gene_name "STAMBP"; gene_status "KNOWN"; gene_type "protein_coding"; transcript_type "protein_coding"; transcript_status "KNOWN"; transcript_name "STAMBP-202"; talon_gene "6517"; talon_transcript "23045"; ccdsid "CCDS1929.1"; havana_transcript "OTTHUMT00000252048.2"; level "2"; protein_id "ENSP00000377633.2"; source "HAVANA"; tag "CCDS"; transcript_support_level "1";
chr2	HAVANA	exon	73829020	73829510	.	+	.	gene_id "ENSG00000124356.15"; transcript_id "ENST00000394070.6"; gene_type "protein_coding"; gene_status "KNOWN"; gene_name "STAMBP"; transcript_type "protein_coding"; transcript_status "KNOWN"; transcript_name "STAMBP-202"; exon_number "1"; exon_id "ENSE00001517431.1"; talon_gene "6517"; talon_transcript "23045"; talon_exon "111702"; ccdsid "CCDS1929.1"; exon_status "KNOWN"; level "2"; protein_id "ENSP00000377633.2"; source "HAVANA"; tag "CCDS";
chr2	HAVANA	exon	73830845	73831059	.	+	.	gene_id "ENSG00000124356.15"; transcript_id "ENST00000394070.6"; gene_type "protein_coding"; gene_status "KNOWN"; gene_name "STAMBP"; transcript_type "protein_coding"; transcript_status "KNOWN"; transcript_name "STAMBP-202"; exon_number "2"; exon_id "ENSE00001070688.1"; talon_gene "6517"; talon_transcript "23045"; talon_exon "111670"; ccdsid "CCDS1929.1"; exon_status "KNOWN"; level "2"; protein_id "ENSP00000386548.1"; source "HAVANA"; tag "CCDS";
chr2	HAVANA	exon	73844813	73844888	.	+	.	gene_id "ENSG00000124356.15"; transcript_id "ENST00000394070.6"; gene_type "protein_coding"; gene_status "KNOWN"; gene_name "STAMBP"; transcript_type "protein_coding"; transcript_status "KNOWN"; transcript_name "STAMBP-202"; exon_number "3"; exon_id "ENSE00000761619.1"; talon_gene "6517"; talon_transcript "23045"; talon_exon "111672"; ccdsid "CCDS1929.1"; exon_status "KNOWN"; level "2"; protein_id "ENSP00000386548.1"; source "HAVANA"; tag "CCDS";
chr2	HAVANA	exon	73845167	73845262	.	+	.	gene_id "ENSG00000124356.15"; transcript_id "ENST00000394070.6"; gene_type "protein_coding"; gene_status "KNOWN"; gene_name "STAMBP"; transcript_type "protein_coding"; transcript_status "KNOWN"; transcript_name "STAMBP-202"; exon_number "4"; exon_id "ENSE00003554064.1"; talon_gene "6517"; talon_transcript "23045"; talon_exon "111674"; ccdsid "CCDS1929.1"; exon_status "KNOWN"; level "2"; protein_id "ENSP00000386548.1"; source "HAVANA"; tag "CCDS";
chr2	HAVANA	exon	73847387	73847753	.	+	.	gene_id "ENSG00000124356.15"; transcript_id "ENST00000394070.6"; gene_type "protein_coding"; gene_status "KNOWN"; gene_name "STAMBP"; transcript_type "protein_coding"; transcript_status "KNOWN"; transcript_name "STAMBP-202"; exon_number "5"; exon_id "ENSE00003683613.1"; talon_gene "6517"; talon_transcript "23045"; talon_exon "111676"; ccdsid "CCDS1929.1"; exon_status "KNOWN"; level "2"; protein_id "ENSP00000386548.1"; source "HAVANA"; tag "CCDS";
chr2	HAVANA	exon	73849363	73849487	.	+	.	gene_id "ENSG00000124356.15"; transcript_id "ENST00000394070.6"; gene_type "protein_coding"; gene_status "KNOWN"; gene_name "STAMBP"; transcript_type "protein_coding"; transcript_status "KNOWN"; transcript_name "STAMBP-202"; exon_number "6"; exon_id "ENSE00000761622.1"; talon_gene "6517"; talon_transcript "23045"; talon_exon "111678"; ccdsid "CCDS1929.1"; exon_status "KNOWN"; level "2"; protein_id "ENSP00000386548.1"; source "HAVANA"; tag "CCDS";
chr2	HAVANA	exon	73850376	73850513	.	+	.	gene_id "ENSG00000124356.15"; transcript_id "ENST00000394070.6"; gene_type "protein_coding"; gene_status "KNOWN"; gene_name "STAMBP"; transcript_type "protein_coding"; transcript_status "KNOWN"; transcript_name "STAMBP-202"; exon_number "7"; exon_id "ENSE00000761623.1"; talon_gene "6517"; talon_transcript "23045"; talon_exon "111680"; ccdsid "CCDS1929.1"; exon_status "KNOWN"; level "2"; protein_id "ENSP00000386548.1"; source "HAVANA"; tag "CCDS";
chr2	HAVANA	exon	73859254	73859366	.	+	.	gene_id "ENSG00000124356.15"; transcript_id "ENST00000394070.6"; gene_type "protein_coding"; gene_status "KNOWN"; gene_name "STAMBP"; transcript_type "protein_coding"; transcript_status "KNOWN"; transcript_name "STAMBP-202"; exon_number "8"; exon_id "ENSE00003682679.1"; talon_gene "6517"; talon_transcript "23045"; talon_exon "111682"; ccdsid "CCDS1929.1"; exon_status "KNOWN"; level "2"; protein_id "ENSP00000386548.1"; source "HAVANA"; tag "CCDS";
chr2	HAVANA	exon	73860052	73860151	.	+	.	gene_id "ENSG00000124356.15"; transcript_id "ENST00000394070.6"; gene_type "protein_coding"; gene_status "KNOWN"; gene_name "STAMBP"; transcript_type "protein_coding"; transcript_status "KNOWN"; transcript_name "STAMBP-202"; exon_number "9"; exon_id "ENSE00003487057.1"; talon_gene "6517"; talon_transcript "23045"; talon_exon "111684"; ccdsid "CCDS1929.1"; exon_status "KNOWN"; level "2"; protein_id "ENSP00000386548.1"; source "HAVANA"; tag "CCDS";
chr2	HAVANA	exon	73862203	73867172	.	+	.	gene_id "ENSG00000124356.15"; transcript_id "ENST00000394070.6"; gene_type "protein_coding"; gene_status "KNOWN"; gene_name "STAMBP"; transcript_type "protein_coding"; transcript_status "KNOWN"; transcript_name "STAMBP-202"; exon_number "10"; exon_id "ENSE00001945882.1"; talon_gene "6517"; talon_transcript "23045"; talon_exon "111703"; ccdsid "CCDS1929.1"; exon_status "KNOWN"; level "2"; protein_id "ENSP00000377633.2"; source "HAVANA"; tag "CCDS";
chr2	TALON	transcript	73830845	73862806	.	+	.	gene_id "ENSG00000124356.15"; transcript_id "ENCODEHT000393902"; gene_name "STAMBP"; gene_status "KNOWN"; gene_type "protein_coding"; transcript_status "NOVEL"; transcript_name "ENCODEHT000393902"; talon_gene "6517"; talon_transcript "393902"; ISM-suffix_to_IDs "23039,23043,23045,393542,393666,393854"; ISM-suffix_transcript "TRUE"; ISM_to_IDs "23039,23040,23043,23045,393542,393597,393666,393854"; ISM_transcript "TRUE";
chr2	HAVANA	exon	73830845	73831059	.	+	.	gene_id "ENSG00000124356.15"; transcript_id "ENCODEHT000393902"; gene_type "protein_coding"; gene_status "KNOWN"; gene_name "STAMBP"; transcript_status "NOVEL"; transcript_name "ENCODEHT000393902"; exon_number "1"; exon_id "ENSE00001070688.1"; talon_gene "6517"; talon_transcript "393902"; talon_exon "111670"; ccdsid "CCDS1929.1"; exon_status "KNOWN"; level "2"; protein_id "ENSP00000386548.1"; source "HAVANA"; tag "CCDS";
chr2	HAVANA	exon	73844813	73844888	.	+	.	gene_id "ENSG00000124356.15"; transcript_id "ENCODEHT000393902"; gene_type "protein_coding"; gene_status "KNOWN"; gene_name "STAMBP"; transcript_status "NOVEL"; transcript_name "ENCODEHT000393902"; exon_number "2"; exon_id "ENSE00000761619.1"; talon_gene "6517"; talon_transcript "393902"; talon_exon "111672"; ccdsid "CCDS1929.1"; exon_status "KNOWN"; level "2"; protein_id "ENSP00000386548.1"; source "HAVANA"; tag "CCDS";
chr2	HAVANA	exon	73845167	73845262	.	+	.	gene_id "ENSG00000124356.15"; transcript_id "ENCODEHT000393902"; gene_type "protein_coding"; gene_status "KNOWN"; gene_name "STAMBP"; transcript_status "NOVEL"; transcript_name "ENCODEHT000393902"; exon_number "3"; exon_id "ENSE00003554064.1"; talon_gene "6517"; talon_transcript "393902"; talon_exon "111674"; ccdsid "CCDS1929.1"; exon_status "KNOWN"; level "2"; protein_id "ENSP00000386548.1"; source "HAVANA"; tag "CCDS";
chr2	HAVANA	exon	73847387	73847753	.	+	.	gene_id "ENSG00000124356.15"; transcript_id "ENCODEHT000393902"; gene_type "protein_coding"; gene_status "KNOWN"; gene_name "STAMBP"; transcript_status "NOVEL"; transcript_name "ENCODEHT000393902"; exon_number "4"; exon_id "ENSE00003683613.1"; talon_gene "6517"; talon_transcript "393902"; talon_exon "111676"; ccdsid "CCDS1929.1"; exon_status "KNOWN"; level "2"; protein_id "ENSP00000386548.1"; source "HAVANA"; tag "CCDS";
chr2	HAVANA	exon	73849363	73849487	.	+	.	gene_id "ENSG00000124356.15"; transcript_id "ENCODEHT000393902"; gene_type "protein_coding"; gene_status "KNOWN"; gene_name "STAMBP"; transcript_status "NOVEL"; transcript_name "ENCODEHT000393902"; exon_number "5"; exon_id "ENSE00000761622.1"; talon_gene "6517"; talon_transcript "393902"; talon_exon "111678"; ccdsid "CCDS1929.1"; exon_status "KNOWN"; level "2"; protein_id "ENSP00000386548.1"; source "HAVANA"; tag "CCDS";
chr2	HAVANA	exon	73850376	73850513	.	+	.	gene_id "ENSG00000124356.15"; transcript_id "ENCODEHT000393902"; gene_type "protein_coding"; gene_status "KNOWN"; gene_name "STAMBP"; transcript_status "NOVEL"; transcript_name "ENCODEHT000393902"; exon_number "6"; exon_id "ENSE00000761623.1"; talon_gene "6517"; talon_transcript "393902"; talon_exon "111680"; ccdsid "CCDS1929.1"; exon_status "KNOWN"; level "2"; protein_id "ENSP00000386548.1"; source "HAVANA"; tag "CCDS";
chr2	HAVANA	exon	73859254	73859366	.	+	.	gene_id "ENSG00000124356.15"; transcript_id "ENCODEHT000393902"; gene_type "protein_coding"; gene_status "KNOWN"; gene_name "STAMBP"; transcript_status "NOVEL"; transcript_name "ENCODEHT000393902"; exon_number "7"; exon_id "ENSE00003682679.1"; talon_gene "6517"; talon_transcript "393902"; talon_exon "111682"; ccdsid "CCDS1929.1"; exon_status "KNOWN"; level "2"; protein_id "ENSP00000386548.1"; source "HAVANA"; tag "CCDS";
chr2	HAVANA	exon	73860052	73860151	.	+	.	gene_id "ENSG00000124356.15"; transcript_id "ENCODEHT000393902"; gene_type "protein_coding"; gene_status "KNOWN"; gene_name "STAMBP"; transcript_status "NOVEL"; transcript_name "ENCODEHT000393902"; exon_number "8"; exon_id "ENSE00003487057.1"; talon_gene "6517"; talon_transcript "393902"; talon_exon "111684"; ccdsid "CCDS1929.1"; exon_status "KNOWN"; level "2"; protein_id "ENSP00000386548.1"; source "HAVANA"; tag "CCDS";
chr2	HAVANA	exon	73862203	73862806	.	+	.	gene_id "ENSG00000124356.15"; transcript_id "ENCODEHT000393902"; gene_type "protein_coding"; gene_status "KNOWN"; gene_name "STAMBP"; transcript_status "NOVEL"; transcript_name "ENCODEHT000393902"; exon_number "9"; exon_id "ENSE00001816835.1"; talon_gene "6517"; talon_transcript "393902"; talon_exon "111715"; exon_status "KNOWN"; level "2"; source "HAVANA";
chr2	TALON	transcript	73850375	73862806	.	+	.	gene_id "ENSG00000124356.15"; transcript_id "ENCODEHT000393954"; gene_name "STAMBP"; gene_status "KNOWN"; gene_type "protein_coding"; transcript_status "NOVEL"; transcript_name "ENCODEHT000393954"; talon_gene "6517"; talon_transcript "393954"; ISM-suffix_to_IDs "23039,23043,23045,393542,393557,393566,393631,393666,393699,393705,393721,393794,393833,393851,393854,393856,393857,393859,393902,393923,393928,393936,393940,393941,393942,393948"; ISM-suffix_transcript "TRUE"; ISM_to_IDs "23039,23040,23043,23045,393542,393557,393566,393597,393631,393666,393699,393705,393721,393794,393833,393851,393854,393856,393857,393859,393902,393916,393923,393924,393928,393936,393939,393940,393941,393942,393948"; ISM_transcript "TRUE";
chr2	HAVANA	exon	73850375	73850513	.	+	.	gene_id "ENSG00000124356.15"; transcript_id "ENCODEHT000393954"; gene_type "protein_coding"; gene_status "KNOWN"; gene_name "STAMBP"; transcript_status "NOVEL"; transcript_name "ENCODEHT000393954"; exon_number "1"; exon_id "ENSE00001830916.1"; talon_gene "6517"; talon_transcript "393954"; talon_exon "111711"; exon_status "KNOWN"; level "2"; source "HAVANA";
chr2	HAVANA	exon	73859254	73859366	.	+	.	gene_id "ENSG00000124356.15"; transcript_id "ENCODEHT000393954"; gene_type "protein_coding"; gene_status "KNOWN"; gene_name "STAMBP"; transcript_status "NOVEL"; transcript_name "ENCODEHT000393954"; exon_number "2"; exon_id "ENSE00003682679.1"; talon_gene "6517"; talon_transcript "393954"; talon_exon "111682"; ccdsid "CCDS1929.1"; exon_status "KNOWN"; level "2"; protein_id "ENSP00000386548.1"; source "HAVANA"; tag "CCDS";
chr2	HAVANA	exon	73860052	73860151	.	+	.	gene_id "ENSG00000124356.15"; transcript_id "ENCODEHT000393954"; gene_type "protein_coding"; gene_status "KNOWN"; gene_name "STAMBP"; transcript_status "NOVEL"; transcript_name "ENCODEHT000393954"; exon_number "3"; exon_id "ENSE00003487057.1"; talon_gene "6517"; talon_transcript "393954"; talon_exon "111684"; ccdsid "CCDS1929.1"; exon_status "KNOWN"; level "2"; protein_id "ENSP00000386548.1"; source "HAVANA"; tag "CCDS";
chr2	HAVANA	exon	73862203	73862806	.	+	.	gene_id "ENSG00000124356.15"; transcript_id "ENCODEHT000393954"; gene_type "protein_coding"; gene_status "KNOWN"; gene_name "STAMBP"; transcript_status "NOVEL"; transcript_name "ENCODEHT000393954"; exon_number "4"; exon_id "ENSE00001816835.1"; talon_gene "6517"; talon_transcript "393954"; talon_exon "111715"; exon_status "KNOWN"; level "2"; source "HAVANA";
chr2	HAVANA	gene	73926826	73947053	.	+	.	gene_id "ENSG00000114956.19"; gene_name "DGUOK"; gene_status "KNOWN"; gene_type "protein_coding"; talon_gene "6520"; havana_gene "OTTHUMG00000129819.3"; level "2";
chr2	ENSEMBL	transcript	73926826	73958959	.	+	.	gene_id "ENSG00000114956.19"; transcript_id "ENST00000629438.2"; gene_name "DGUOK"; gene_status "KNOWN"; gene_type "protein_coding"; transcript_type "protein_coding"; transcript_status "KNOWN"; transcript_name "DGUOK-208"; talon_gene "6520"; talon_transcript "23060"; level "3"; protein_id "ENSP00000487122.1"; source "ENSEMBL"; tag "basic"; transcript_support_level "1";
chr2	HAVANA	exon	73926826	73927052	.	+	.	gene_id "ENSG00000114956.19"; transcript_id "ENST00000629438.2"; gene_type "protein_coding"; gene_status "KNOWN"; gene_name "DGUOK"; transcript_type "protein_coding"; transcript_status "KNOWN"; transcript_name "DGUOK-208"; exon_number "1"; exon_id "ENSE00001200448.1"; talon_gene "6520"; talon_transcript "23060"; talon_exon "111763"; ccdsid "CCDS1931.1"; exon_status "KNOWN"; level "2"; protein_id "ENSP00000264093.4"; source "HAVANA"; tag "CCDS";
chr2	HAVANA	exon	73946719	73946906	.	+	.	gene_id "ENSG00000114956.19"; transcript_id "ENST00000629438.2"; gene_type "protein_coding"; gene_status "KNOWN"; gene_name "DGUOK"; transcript_type "protein_coding"; transcript_status "KNOWN"; transcript_name "DGUOK-208"; exon_number "2"; exon_id "ENSE00003534571.1"; talon_gene "6520"; talon_transcript "23060"; talon_exon "111765"; ccdsid "CCDS1931.1"; exon_status "KNOWN"; level "2"; protein_id "ENSP00000264093.4"; source "HAVANA"; tag "CCDS";
chr2	HAVANA	exon	73950585	73950732	.	+	.	gene_id "ENSG00000114956.19"; transcript_id "ENST00000629438.2"; gene_type "protein_coding"; gene_status "KNOWN"; gene_name "DGUOK"; transcript_type "protein_coding"; transcript_status "KNOWN"; transcript_name "DGUOK-208"; exon_number "3"; exon_id "ENSE00001740843.1"; talon_gene "6520"; talon_transcript "23060"; talon_exon "111767"; ccdsid "CCDS1931.1"; exon_status "KNOWN"; level "2"; protein_id "ENSP00000264093.4"; source "HAVANA"; tag "CCDS";
chr2	HAVANA	exon	73957125	73957240	.	+	.	gene_id "ENSG00000114956.19"; transcript_id "ENST00000629438.2"; gene_type "protein_coding"; gene_status "KNOWN"; gene_name "DGUOK"; transcript_type "protein_coding"; transcript_status "KNOWN"; transcript_name "DGUOK-208"; exon_number "4"; exon_id "ENSE00001670855.1"; talon_gene "6520"; talon_transcript "23060"; talon_exon "111769"; ccdsid "CCDS1931.1"; exon_status "KNOWN"; level "2"; protein_id "ENSP00000264093.4"; source "HAVANA"; tag "CCDS";
chr2	HAVANA	exon	73958146	73958245	.	+	.	gene_id "ENSG00000114956.19"; transcript_id "ENST00000629438.2"; gene_type "protein_coding"; gene_status "KNOWN"; gene_name "DGUOK"; transcript_type "protein_coding"; transcript_status "KNOWN"; transcript_name "DGUOK-208"; exon_number "5"; exon_id "ENSE00003550783.1"; talon_gene "6520"; talon_transcript "23060"; talon_exon "111771"; ccdsid "CCDS1931.1"; exon_status "KNOWN"; level "2"; protein_id "ENSP00000264093.4"; source "HAVANA"; tag "CCDS";
chr2	ENSEMBL	exon	73958710	73958959	.	+	.	gene_id "ENSG00000114956.19"; transcript_id "ENST00000629438.2"; gene_type "protein_coding"; gene_status "KNOWN"; gene_name "DGUOK"; transcript_type "protein_coding"; transcript_status "KNOWN"; transcript_name "DGUOK-208"; exon_number "6"; exon_id "ENSE00003766665.1"; talon_gene "6520"; talon_transcript "23060"; talon_exon "111773"; exon_status "KNOWN"; level "3"; protein_id "ENSP00000487122.1"; source "ENSEMBL"; tag "basic";
chr2	HAVANA	transcript	73926826	73958961	.	+	.	gene_id "ENSG00000114956.19"; transcript_id "ENST00000264093.8"; gene_name "DGUOK"; gene_status "KNOWN"; gene_type "protein_coding"; transcript_type "protein_coding"; transcript_status "KNOWN"; transcript_name "DGUOK-201"; talon_gene "6520"; talon_transcript "23061"; ccdsid "CCDS1931.1"; havana_transcript "OTTHUMT00000252050.1"; level "2"; protein_id "ENSP00000264093.4"; source "HAVANA"; tag "CCDS"; transcript_support_level "1";
chr2	HAVANA	exon	73926826	73927052	.	+	.	gene_id "ENSG00000114956.19"; transcript_id "ENST00000264093.8"; gene_type "protein_coding"; gene_status "KNOWN"; gene_name "DGUOK"; transcript_type "protein_coding"; transcript_status "KNOWN"; transcript_name "DGUOK-201"; exon_number "1"; exon_id "ENSE00001200448.1"; talon_gene "6520"; talon_transcript "23061"; talon_exon "111763"; ccdsid "CCDS1931.1"; exon_status "KNOWN"; level "2"; protein_id "ENSP00000264093.4"; source "HAVANA"; tag "CCDS";
chr2	HAVANA	exon	73938910	73939022	.	+	.	gene_id "ENSG00000114956.19"; transcript_id "ENST00000264093.8"; gene_type "protein_coding"; gene_status "KNOWN"; gene_name "DGUOK"; transcript_type "protein_coding"; transcript_status "KNOWN"; transcript_name "DGUOK-201"; exon_number "2"; exon_id "ENSE00003565535.1"; talon_gene "6520"; talon_transcript "23061"; talon_exon "111775"; ccdsid "CCDS1931.1"; exon_status "KNOWN"; level "2"; protein_id "ENSP00000264093.4"; source "HAVANA"; tag "CCDS";
chr2	HAVANA	exon	73946719	73946906	.	+	.	gene_id "ENSG00000114956.19"; transcript_id "ENST00000264093.8"; gene_type "protein_coding"; gene_status "KNOWN"; gene_name "DGUOK"; transcript_type "protein_coding"; transcript_status "KNOWN"; transcript_name "DGUOK-201"; exon_number "3"; exon_id "ENSE00003534571.1"; talon_gene "6520"; talon_transcript "23061"; talon_exon "111765"; ccdsid "CCDS1931.1"; exon_status "KNOWN"; level "2"; protein_id "ENSP00000264093.4"; source "HAVANA"; tag "CCDS";
chr2	HAVANA	exon	73950585	73950732	.	+	.	gene_id "ENSG00000114956.19"; transcript_id "ENST00000264093.8"; gene_type "protein_coding"; gene_status "KNOWN"; gene_name "DGUOK"; transcript_type "protein_coding"; transcript_status "KNOWN"; transcript_name "DGUOK-201"; exon_number "4"; exon_id "ENSE00001740843.1"; talon_gene "6520"; talon_transcript "23061"; talon_exon "111767"; ccdsid "CCDS1931.1"; exon_status "KNOWN"; level "2"; protein_id "ENSP00000264093.4"; source "HAVANA"; tag "CCDS";
chr2	HAVANA	exon	73957125	73957240	.	+	.	gene_id "ENSG00000114956.19"; transcript_id "ENST00000264093.8"; gene_type "protein_coding"; gene_status "KNOWN"; gene_name "DGUOK"; transcript_type "protein_coding"; transcript_status "KNOWN"; transcript_name "DGUOK-201"; exon_number "5"; exon_id "ENSE00001670855.1"; talon_gene "6520"; talon_transcript "23061"; talon_exon "111769"; ccdsid "CCDS1931.1"; exon_status "KNOWN"; level "2"; protein_id "ENSP00000264093.4"; source "HAVANA"; tag "CCDS";
chr2	HAVANA	exon	73958146	73958245	.	+	.	gene_id "ENSG00000114956.19"; transcript_id "ENST00000264093.8"; gene_type "protein_coding"; gene_status "KNOWN"; gene_name "DGUOK"; transcript_type "protein_coding"; transcript_status "KNOWN"; transcript_name "DGUOK-201"; exon_number "6"; exon_id "ENSE00003550783.1"; talon_gene "6520"; talon_transcript "23061"; talon_exon "111771"; ccdsid "CCDS1931.1"; exon_status "KNOWN"; level "2"; protein_id "ENSP00000264093.4"; source "HAVANA"; tag "CCDS";
chr2	HAVANA	exon	73958710	73958961	.	+	.	gene_id "ENSG00000114956.19"; transcript_id "ENST00000264093.8"; gene_type "protein_coding"; gene_status "KNOWN"; gene_name "DGUOK"; transcript_type "protein_coding"; transcript_status "KNOWN"; transcript_name "DGUOK-201"; exon_number "7"; exon_id "ENSE00001043414.1"; talon_gene "6520"; talon_transcript "23061"; talon_exon "111777"; ccdsid "CCDS1931.1"; exon_status "KNOWN"; level "2"; protein_id "ENSP00000264093.4"; source "HAVANA"; tag "CCDS";
chr2	HAVANA	transcript	73926826	73958961	.	+	.	gene_id "ENSG00000114956.19"; transcript_id "ENST00000348222.3"; gene_name "DGUOK"; gene_status "KNOWN"; gene_type "protein_coding"; transcript_type "protein_coding"; transcript_status "KNOWN"; transcript_name "DGUOK-202"; talon_gene "6520"; talon_transcript "23062"; ccdsid "CCDS1932.1"; havana_transcript "OTTHUMT00000252051.1"; level "2"; protein_id "ENSP00000306964.3"; source "HAVANA"; tag "CCDS"; transcript_support_level "2";
chr2	HAVANA	exon	73926826	73927052	.	+	.	gene_id "ENSG00000114956.19"; transcript_id "ENST00000348222.3"; gene_type "protein_coding"; gene_status "KNOWN"; gene_name "DGUOK"; transcript_type "protein_coding"; transcript_status "KNOWN"; transcript_name "DGUOK-202"; exon_number "1"; exon_id "ENSE00001200448.1"; talon_gene "6520"; talon_transcript "23062"; talon_exon "111763"; ccdsid "CCDS1931.1"; exon_status "KNOWN"; level "2"; protein_id "ENSP00000264093.4"; source "HAVANA"; tag "CCDS";
chr2	HAVANA	exon	73938910	73939022	.	+	.	gene_id "ENSG00000114956.19"; transcript_id "ENST00000348222.3"; gene_type "protein_coding"; gene_status "KNOWN"; gene_name "DGUOK"; transcript_type "protein_coding"; transcript_status "KNOWN"; transcript_name "DGUOK-202"; exon_number "2"; exon_id "ENSE00003565535.1"; talon_gene "6520"; talon_transcript "23062"; talon_exon "111775"; ccdsid "CCDS1931.1"; exon_status "KNOWN"; level "2"; protein_id "ENSP00000264093.4"; source "HAVANA"; tag "CCDS";
chr2	HAVANA	exon	73946719	73946906	.	+	.	gene_id "ENSG00000114956.19"; transcript_id "ENST00000348222.3"; gene_type "protein_coding"; gene_status "KNOWN"; gene_name "DGUOK"; transcript_type "protein_coding"; transcript_status "KNOWN"; transcript_name "DGUOK-202"; exon_number "3"; exon_id "ENSE00003534571.1"; talon_gene "6520"; talon_transcript "23062"; talon_exon "111765"; ccdsid "CCDS1931.1"; exon_status "KNOWN"; level "2"; protein_id "ENSP00000264093.4"; source "HAVANA"; tag "CCDS";
chr2	HAVANA	exon	73958146	73958245	.	+	.	gene_id "ENSG00000114956.19"; transcript_id "ENST00000348222.3"; gene_type "protein_coding"; gene_status "KNOWN"; gene_name "DGUOK"; transcript_type "protein_coding"; transcript_status "KNOWN"; transcript_name "DGUOK-202"; exon_number "4"; exon_id "ENSE00003550783.1"; talon_gene "6520"; talon_transcript "23062"; talon_exon "111771"; ccdsid "CCDS1931.1"; exon_status "KNOWN"; level "2"; protein_id "ENSP00000264093.4"; source "HAVANA"; tag "CCDS";
chr2	HAVANA	exon	73958710	73958961	.	+	.	gene_id "ENSG00000114956.19"; transcript_id "ENST00000348222.3"; gene_type "protein_coding"; gene_status "KNOWN"; gene_name "DGUOK"; transcript_type "protein_coding"; transcript_status "KNOWN"; transcript_name "DGUOK-202"; exon_number "5"; exon_id "ENSE00001043414.1"; talon_gene "6520"; talon_transcript "23062"; talon_exon "111777"; ccdsid "CCDS1931.1"; exon_status "KNOWN"; level "2"; protein_id "ENSP00000264093.4"; source "HAVANA"; tag "CCDS";
chr2	HAVANA	transcript	73926875	73958946	.	+	.	gene_id "ENSG00000114956.19"; transcript_id "ENST00000418996.5"; gene_name "DGUOK"; gene_status "KNOWN"; gene_type "protein_coding"; transcript_type "nonsense_mediated_decay"; transcript_status "KNOWN"; transcript_name "DGUOK-203"; talon_gene "6520"; talon_transcript "23063"; havana_transcript "OTTHUMT00000252052.2"; level "2"; protein_id "ENSP00000408209.1"; source "HAVANA"; transcript_support_level "1";
chr2	HAVANA	exon	73926875	73927052	.	+	.	gene_id "ENSG00000114956.19"; transcript_id "ENST00000418996.5"; gene_type "protein_coding"; gene_status "KNOWN"; gene_name "DGUOK"; transcript_type "nonsense_mediated_decay"; transcript_status "KNOWN"; transcript_name "DGUOK-203"; exon_number "1"; exon_id "ENSE00001620885.1"; talon_gene "6520"; talon_transcript "23063"; talon_exon "111779"; exon_status "KNOWN"; level "2"; protein_id "ENSP00000408209.1"; source "HAVANA";
chr2	HAVANA	exon	73946719	73946906	.	+	.	gene_id "ENSG00000114956.19"; transcript_id "ENST00000418996.5"; gene_type "protein_coding"; gene_status "KNOWN"; gene_name "DGUOK"; transcript_type "nonsense_mediated_decay"; transcript_status "KNOWN"; transcript_name "DGUOK-203"; exon_number "2"; exon_id "ENSE00003534571.1"; talon_gene "6520"; talon_transcript "23063"; talon_exon "111765"; ccdsid "CCDS1931.1"; exon_status "KNOWN"; level "2"; protein_id "ENSP00000264093.4"; source "HAVANA"; tag "CCDS";
chr2	HAVANA	exon	73958146	73958245	.	+	.	gene_id "ENSG00000114956.19"; transcript_id "ENST00000418996.5"; gene_type "protein_coding"; gene_status "KNOWN"; gene_name "DGUOK"; transcript_type "nonsense_mediated_decay"; transcript_status "KNOWN"; transcript_name "DGUOK-203"; exon_number "3"; exon_id "ENSE00003550783.1"; talon_gene "6520"; talon_transcript "23063"; talon_exon "111771"; ccdsid "CCDS1931.1"; exon_status "KNOWN"; level "2"; protein_id "ENSP00000264093.4"; source "HAVANA"; tag "CCDS";
chr2	HAVANA	exon	73958710	73958946	.	+	.	gene_id "ENSG00000114956.19"; transcript_id "ENST00000418996.5"; gene_type "protein_coding"; gene_status "KNOWN"; gene_name "DGUOK"; transcript_type "nonsense_mediated_decay"; transcript_status "KNOWN"; transcript_name "DGUOK-203"; exon_number "4"; exon_id "ENSE00003614787.1"; talon_gene "6520"; talon_transcript "23063"; talon_exon "111780"; exon_status "KNOWN"; level "2"; protein_id "ENSP00000408209.1"; source "HAVANA";
chr2	TALON	transcript	73926875	73958946	.	+	.	gene_id "ENSG00000114956.19"; transcript_id "ENCODEHT000394089"; gene_name "DGUOK"; gene_status "KNOWN"; gene_type "protein_coding"; transcript_status "NOVEL"; transcript_name "ENCODEHT000394089"; talon_gene "6520"; talon_transcript "394089"; NIC_transcript "TRUE";
chr2	HAVANA	exon	73926875	73927052	.	+	.	gene_id "ENSG00000114956.19"; transcript_id "ENCODEHT000394089"; gene_type "protein_coding"; gene_status "KNOWN"; gene_name "DGUOK"; transcript_status "NOVEL"; transcript_name "ENCODEHT000394089"; exon_number "1"; exon_id "ENSE00001620885.1"; talon_gene "6520"; talon_transcript "394089"; talon_exon "111779"; exon_status "KNOWN"; level "2"; protein_id "ENSP00000408209.1"; source "HAVANA";
chr2	HAVANA	exon	73958146	73958245	.	+	.	gene_id "ENSG00000114956.19"; transcript_id "ENCODEHT000394089"; gene_type "protein_coding"; gene_status "KNOWN"; gene_name "DGUOK"; transcript_status "NOVEL"; transcript_name "ENCODEHT000394089"; exon_number "2"; exon_id "ENSE00003550783.1"; talon_gene "6520"; talon_transcript "394089"; talon_exon "111771"; ccdsid "CCDS1931.1"; exon_status "KNOWN"; level "2"; protein_id "ENSP00000264093.4"; source "HAVANA"; tag "CCDS";
chr2	HAVANA	exon	73958710	73958946	.	+	.	gene_id "ENSG00000114956.19"; transcript_id "ENCODEHT000394089"; gene_type "protein_coding"; gene_status "KNOWN"; gene_name "DGUOK"; transcript_status "NOVEL"; transcript_name "ENCODEHT000394089"; exon_number "3"; exon_id "ENSE00003614787.1"; talon_gene "6520"; talon_transcript "394089"; talon_exon "111780"; exon_status "KNOWN"; level "2"; protein_id "ENSP00000408209.1"; source "HAVANA";
chr2	HAVANA	transcript	73926893	73947131	.	+	.	gene_id "ENSG00000114956.19"; transcript_id "ENST00000462551.1"; gene_name "DGUOK"; gene_status "KNOWN"; gene_type "protein_coding"; transcript_type "processed_transcript"; transcript_status "KNOWN"; transcript_name "DGUOK-204"; talon_gene "6520"; talon_transcript "23064"; havana_transcript "OTTHUMT00000328104.1"; level "2"; source "HAVANA"; transcript_support_level "2";
chr2	HAVANA	exon	73926893	73927052	.	+	.	gene_id "ENSG00000114956.19"; transcript_id "ENST00000462551.1"; gene_type "protein_coding"; gene_status "KNOWN"; gene_name "DGUOK"; transcript_type "processed_transcript"; transcript_status "KNOWN"; transcript_name "DGUOK-204"; exon_number "1"; exon_id "ENSE00001840491.1"; talon_gene "6520"; talon_transcript "23064"; talon_exon "111781"; exon_status "KNOWN"; level "2"; source "HAVANA";
chr2	HAVANA	exon	73946719	73947131	.	+	.	gene_id "ENSG00000114956.19"; transcript_id "ENST00000462551.1"; gene_type "protein_coding"; gene_status "KNOWN"; gene_name "DGUOK"; transcript_type "processed_transcript"; transcript_status "KNOWN"; transcript_name "DGUOK-204"; exon_number "2"; exon_id "ENSE00001936690.1"; talon_gene "6520"; talon_transcript "23064"; talon_exon "111782"; exon_status "KNOWN"; level "2"; source "HAVANA";
chr2	HAVANA	transcript	73926908	73947053	.	+	.	gene_id "ENSG00000114956.19"; transcript_id "ENST00000493055.1"; gene_name "DGUOK"; gene_status "KNOWN"; gene_type "protein_coding"; transcript_type "processed_transcript"; transcript_status "KNOWN"; transcript_name "DGUOK-207"; talon_gene "6520"; talon_transcript "23067"; havana_transcript "OTTHUMT00000328105.1"; level "2"; source "HAVANA"; transcript_support_level "2";
chr2	HAVANA	exon	73926908	73927052	.	+	.	gene_id "ENSG00000114956.19"; transcript_id "ENST00000493055.1"; gene_type "protein_coding"; gene_status "KNOWN"; gene_name "DGUOK"; transcript_type "processed_transcript"; transcript_status "KNOWN"; transcript_name "DGUOK-207"; exon_number "1"; exon_id "ENSE00003505523.1"; talon_gene "6520"; talon_transcript "23067"; talon_exon "111794"; exon_status "KNOWN"; level "2"; source "HAVANA";
chr2	HAVANA	exon	73938910	73939022	.	+	.	gene_id "ENSG00000114956.19"; transcript_id "ENST00000493055.1"; gene_type "protein_coding"; gene_status "KNOWN"; gene_name "DGUOK"; transcript_type "processed_transcript"; transcript_status "KNOWN"; transcript_name "DGUOK-207"; exon_number "2"; exon_id "ENSE00003565535.1"; talon_gene "6520"; talon_transcript "23067"; talon_exon "111775"; ccdsid "CCDS1931.1"; exon_status "KNOWN"; level "2"; protein_id "ENSP00000264093.4"; source "HAVANA"; tag "CCDS";
chr2	HAVANA	exon	73946719	73947053	.	+	.	gene_id "ENSG00000114956.19"; transcript_id "ENST00000493055.1"; gene_type "protein_coding"; gene_status "KNOWN"; gene_name "DGUOK"; transcript_type "processed_transcript"; transcript_status "KNOWN"; transcript_name "DGUOK-207"; exon_number "3"; exon_id "ENSE00001812088.1"; talon_gene "6520"; talon_transcript "23067"; talon_exon "111795"; exon_status "KNOWN"; level "2"; source "HAVANA";
chr2	HAVANA	gene	73947642	73981361	.	-	.	gene_id "ENSG00000237883.1"; gene_name "DGUOK-AS1"; gene_status "KNOWN"; gene_type "antisense"; talon_gene "6521"; havana_gene "OTTHUMG00000152820.1"; level "1";
chr2	HAVANA	transcript	73947642	73981441	.	-	.	gene_id "ENSG00000237883.1"; transcript_id "ENST00000453103.1"; gene_name "DGUOK-AS1"; gene_status "KNOWN"; gene_type "antisense"; transcript_type "antisense"; transcript_status "KNOWN"; transcript_name "DGUOK-AS1-203"; talon_gene "6521"; talon_transcript "23068"; havana_transcript "OTTHUMT00000328108.1"; level "2"; source "HAVANA"; tag "basic"; transcript_support_level "3";
chr2	HAVANA	exon	73981135	73981441	.	-	.	gene_id "ENSG00000237883.1"; transcript_id "ENST00000453103.1"; gene_type "antisense"; gene_status "KNOWN"; gene_name "DGUOK-AS1"; transcript_type "antisense"; transcript_status "KNOWN"; transcript_name "DGUOK-AS1-203"; exon_number "1"; exon_id "ENSE00001624251.1"; talon_gene "6521"; talon_transcript "23068"; talon_exon "111796"; exon_status "KNOWN"; level "2"; source "HAVANA"; tag "basic";
chr2	HAVANA	exon	73947642	73947935	.	-	.	gene_id "ENSG00000237883.1"; transcript_id "ENST00000453103.1"; gene_type "antisense"; gene_status "KNOWN"; gene_name "DGUOK-AS1"; transcript_type "antisense"; transcript_status "KNOWN"; transcript_name "DGUOK-AS1-203"; exon_number "2"; exon_id "ENSE00001762128.1"; talon_gene "6521"; talon_transcript "23068"; talon_exon "111798"; exon_status "KNOWN"; level "2"; source "HAVANA"; tag "basic";
chr2	HAVANA	transcript	73957970	73981433	.	-	.	gene_id "ENSG00000237883.1"; transcript_id "ENST00000439192.1"; gene_name "DGUOK-AS1"; gene_status "KNOWN"; gene_type "antisense"; transcript_type "antisense"; transcript_status "KNOWN"; transcript_name "DGUOK-AS1-202"; talon_gene "6521"; talon_transcript "23069"; havana_transcript "OTTHUMT00000328107.1"; level "1"; source "HAVANA"; tag "exp_conf"; transcript_support_level "2";
chr2	HAVANA	exon	73981109	73981433	.	-	.	gene_id "ENSG00000237883.1"; transcript_id "ENST00000439192.1"; gene_type "antisense"; gene_status "KNOWN"; gene_name "DGUOK-AS1"; transcript_type "antisense"; transcript_status "KNOWN"; transcript_name "DGUOK-AS1-202"; exon_number "1"; exon_id "ENSE00001802377.1"; talon_gene "6521"; talon_transcript "23069"; talon_exon "111799"; exon_status "KNOWN"; level "1"; source "HAVANA"; tag "exp_conf";
chr2	HAVANA	exon	73957970	73958207	.	-	.	gene_id "ENSG00000237883.1"; transcript_id "ENST00000439192.1"; gene_type "antisense"; gene_status "KNOWN"; gene_name "DGUOK-AS1"; transcript_type "antisense"; transcript_status "KNOWN"; transcript_name "DGUOK-AS1-202"; exon_number "2"; exon_id "ENSE00001692708.1"; talon_gene "6521"; talon_transcript "23069"; talon_exon "111801"; exon_status "KNOWN"; level "1"; source "HAVANA"; tag "exp_conf";
chr2	HAVANA	transcript	73958016	73981361	.	-	.	gene_id "ENSG00000237883.1"; transcript_id "ENST00000413452.1"; gene_name "DGUOK-AS1"; gene_status "KNOWN"; gene_type "antisense"; transcript_type "antisense"; transcript_status "KNOWN"; transcript_name "DGUOK-AS1-201"; talon_gene "6521"; talon_transcript "23070"; havana_transcript "OTTHUMT00000328109.1"; level "2"; source "HAVANA"; transcript_support_level "3";
chr2	HAVANA	exon	73981135	73981361	.	-	.	gene_id "ENSG00000237883.1"; transcript_id "ENST00000413452.1"; gene_type "antisense"; gene_status "KNOWN"; gene_name "DGUOK-AS1"; transcript_type "antisense"; transcript_status "KNOWN"; transcript_name "DGUOK-AS1-201"; exon_number "1"; exon_id "ENSE00001682398.1"; talon_gene "6521"; talon_transcript "23070"; talon_exon "111802"; exon_status "KNOWN"; level "2"; source "HAVANA";
chr2	HAVANA	exon	73958016	73958207	.	-	.	gene_id "ENSG00000237883.1"; transcript_id "ENST00000413452.1"; gene_type "antisense"; gene_status "KNOWN"; gene_name "DGUOK-AS1"; transcript_type "antisense"; transcript_status "KNOWN"; transcript_name "DGUOK-AS1-201"; exon_number "2"; exon_id "ENSE00001638234.1"; talon_gene "6521"; talon_transcript "23070"; talon_exon "111804"; exon_status "KNOWN"; level "2"; source "HAVANA";
chr2	HAVANA	gene	74135398	74147905	.	-	.	gene_id "ENSG00000163170.11"; gene_name "BOLA3"; gene_status "KNOWN"; gene_type "protein_coding"; talon_gene "6528"; havana_gene "OTTHUMG00000152834.2"; level "1";
chr2	HAVANA	transcript	74135398	74147994	.	-	.	gene_id "ENSG00000163170.11"; transcript_id "ENST00000327428.9"; gene_name "BOLA3"; gene_status "KNOWN"; gene_type "protein_coding"; transcript_type "protein_coding"; transcript_status "KNOWN"; transcript_name "BOLA3-202"; talon_gene "6528"; talon_transcript "23081"; ccdsid "CCDS33225.1"; havana_transcript "OTTHUMT00000328207.2"; level "1"; protein_id "ENSP00000331369.5"; source "HAVANA"; tag "CCDS"; transcript_support_level "1";
chr2	HAVANA	exon	74147821	74147994	.	-	.	gene_id "ENSG00000163170.11"; transcript_id "ENST00000327428.9"; gene_type "protein_coding"; gene_status "KNOWN"; gene_name "BOLA3"; transcript_type "protein_coding"; transcript_status "KNOWN"; transcript_name "BOLA3-202"; exon_number "1"; exon_id "ENSE00002172458.1"; talon_gene "6528"; talon_transcript "23081"; talon_exon "111846"; ccdsid "CCDS33225.1"; exon_status "KNOWN"; level "1"; protein_id "ENSP00000331369.5"; source "HAVANA"; tag "CCDS";
chr2	HAVANA	exon	74145189	74145303	.	-	.	gene_id "ENSG00000163170.11"; transcript_id "ENST00000327428.9"; gene_type "protein_coding"; gene_status "KNOWN"; gene_name "BOLA3"; transcript_type "protein_coding"; transcript_status "KNOWN"; transcript_name "BOLA3-202"; exon_number "2"; exon_id "ENSE00003673053.1"; talon_gene "6528"; talon_transcript "23081"; talon_exon "111848"; ccdsid "CCDS33225.1"; exon_status "KNOWN"; level "1"; protein_id "ENSP00000331369.5"; source "HAVANA"; tag "CCDS";
chr2	HAVANA	exon	74142272	74142360	.	-	.	gene_id "ENSG00000163170.11"; transcript_id "ENST00000327428.9"; gene_type "protein_coding"; gene_status "KNOWN"; gene_name "BOLA3"; transcript_type "protein_coding"; transcript_status "KNOWN"; transcript_name "BOLA3-202"; exon_number "3"; exon_id "ENSE00003599940.1"; talon_gene "6528"; talon_transcript "23081"; talon_exon "111850"; ccdsid "CCDS33225.1"; exon_status "KNOWN"; level "1"; protein_id "ENSP00000331369.5"; source "HAVANA"; tag "CCDS";
chr2	HAVANA	exon	74135398	74135658	.	-	.	gene_id "ENSG00000163170.11"; transcript_id "ENST00000327428.9"; gene_type "protein_coding"; gene_status "KNOWN"; gene_name "BOLA3"; transcript_type "protein_coding"; transcript_status "KNOWN"; transcript_name "BOLA3-202"; exon_number "4"; exon_id "ENSE00001950182.1"; talon_gene "6528"; talon_transcript "23081"; talon_exon "111852"; ccdsid "CCDS33225.1"; exon_status "KNOWN"; level "1"; protein_id "ENSP00000331369.5"; source "HAVANA"; tag "CCDS";
chr2	HAVANA	transcript	74135401	74145508	.	-	.	gene_id "ENSG00000163170.11"; transcript_id "ENST00000477685.5"; gene_name "BOLA3"; gene_status "KNOWN"; gene_type "protein_coding"; transcript_type "retained_intron"; transcript_status "KNOWN"; transcript_name "BOLA3-204"; talon_gene "6528"; talon_transcript "23082"; havana_transcript "OTTHUMT00000328211.1"; level "1"; source "HAVANA"; tag "exp_conf"; transcript_support_level "1";
chr2	HAVANA	exon	74145189	74145508	.	-	.	gene_id "ENSG00000163170.11"; transcript_id "ENST00000477685.5"; gene_type "protein_coding"; gene_status "KNOWN"; gene_name "BOLA3"; transcript_type "retained_intron"; transcript_status "KNOWN"; transcript_name "BOLA3-204"; exon_number "1"; exon_id "ENSE00001952009.1"; talon_gene "6528"; talon_transcript "23082"; talon_exon "111853"; exon_status "KNOWN"; level "1"; source "HAVANA"; tag "exp_conf";
chr2	HAVANA	exon	74142272	74142360	.	-	.	gene_id "ENSG00000163170.11"; transcript_id "ENST00000477685.5"; gene_type "protein_coding"; gene_status "KNOWN"; gene_name "BOLA3"; transcript_type "retained_intron"; transcript_status "KNOWN"; transcript_name "BOLA3-204"; exon_number "2"; exon_id "ENSE00003599940.1"; talon_gene "6528"; talon_transcript "23082"; talon_exon "111850"; ccdsid "CCDS33225.1"; exon_status "KNOWN"; level "1"; protein_id "ENSP00000331369.5"; source "HAVANA"; tag "CCDS";
chr2	HAVANA	exon	74135401	74135658	.	-	.	gene_id "ENSG00000163170.11"; transcript_id "ENST00000477685.5"; gene_type "protein_coding"; gene_status "KNOWN"; gene_name "BOLA3"; transcript_type "retained_intron"; transcript_status "KNOWN"; transcript_name "BOLA3-204"; exon_number "3"; exon_id "ENSE00001939016.1"; talon_gene "6528"; talon_transcript "23082"; talon_exon "111854"; exon_status "KNOWN"; level "1"; source "HAVANA"; tag "exp_conf";
chr2	HAVANA	transcript	74135401	74147912	.	-	.	gene_id "ENSG00000163170.11"; transcript_id "ENST00000484655.1"; gene_name "BOLA3"; gene_status "KNOWN"; gene_type "protein_coding"; transcript_type "retained_intron"; transcript_status "KNOWN"; transcript_name "BOLA3-205"; talon_gene "6528"; talon_transcript "23083"; havana_transcript "OTTHUMT00000328209.1"; level "1"; source "HAVANA"; tag "exp_conf"; transcript_support_level "1";
chr2	HAVANA	exon	74145189	74147912	.	-	.	gene_id "ENSG00000163170.11"; transcript_id "ENST00000484655.1"; gene_type "protein_coding"; gene_status "KNOWN"; gene_name "BOLA3"; transcript_type "retained_intron"; transcript_status "KNOWN"; transcript_name "BOLA3-205"; exon_number "1"; exon_id "ENSE00001897198.1"; talon_gene "6528"; talon_transcript "23083"; talon_exon "111855"; exon_status "KNOWN"; level "1"; source "HAVANA"; tag "exp_conf";
chr2	HAVANA	exon	74135401	74135658	.	-	.	gene_id "ENSG00000163170.11"; transcript_id "ENST00000484655.1"; gene_type "protein_coding"; gene_status "KNOWN"; gene_name "BOLA3"; transcript_type "retained_intron"; transcript_status "KNOWN"; transcript_name "BOLA3-205"; exon_number "2"; exon_id "ENSE00001939016.1"; talon_gene "6528"; talon_transcript "23083"; talon_exon "111854"; exon_status "KNOWN"; level "1"; source "HAVANA"; tag "exp_conf";
chr2	HAVANA	transcript	74135415	74147905	.	-	.	gene_id "ENSG00000163170.11"; transcript_id "ENST00000295326.4"; gene_name "BOLA3"; gene_status "KNOWN"; gene_type "protein_coding"; transcript_type "protein_coding"; transcript_status "KNOWN"; transcript_name "BOLA3-201"; talon_gene "6528"; talon_transcript "23084"; ccdsid "CCDS33224.1"; havana_transcript "OTTHUMT00000328208.1"; level "2"; protein_id "ENSP00000295326.4"; source "HAVANA"; tag "CCDS"; transcript_support_level "1";
chr2	HAVANA	exon	74147821	74147905	.	-	.	gene_id "ENSG00000163170.11"; transcript_id "ENST00000295326.4"; gene_type "protein_coding"; gene_status "KNOWN"; gene_name "BOLA3"; transcript_type "protein_coding"; transcript_status "KNOWN"; transcript_name "BOLA3-201"; exon_number "1"; exon_id "ENSE00001924722.1"; talon_gene "6528"; talon_transcript "23084"; talon_exon "111857"; ccdsid "CCDS33224.1"; exon_status "KNOWN"; level "2"; protein_id "ENSP00000295326.4"; source "HAVANA"; tag "CCDS";
chr2	HAVANA	exon	74145189	74145303	.	-	.	gene_id "ENSG00000163170.11"; transcript_id "ENST00000295326.4"; gene_type "protein_coding"; gene_status "KNOWN"; gene_name "BOLA3"; transcript_type "protein_coding"; transcript_status "KNOWN"; transcript_name "BOLA3-201"; exon_number "2"; exon_id "ENSE00003673053.1"; talon_gene "6528"; talon_transcript "23084"; talon_exon "111848"; ccdsid "CCDS33225.1"; exon_status "KNOWN"; level "1"; protein_id "ENSP00000331369.5"; source "HAVANA"; tag "CCDS";
chr2	HAVANA	exon	74135415	74135658	.	-	.	gene_id "ENSG00000163170.11"; transcript_id "ENST00000295326.4"; gene_type "protein_coding"; gene_status "KNOWN"; gene_name "BOLA3"; transcript_type "protein_coding"; transcript_status "KNOWN"; transcript_name "BOLA3-201"; exon_number "3"; exon_id "ENSE00003509689.1"; talon_gene "6528"; talon_transcript "23084"; talon_exon "111858"; ccdsid "CCDS33224.1"; exon_status "KNOWN"; level "2"; protein_id "ENSP00000295326.4"; source "HAVANA"; tag "CCDS";
chr2	HAVANA	gene	74148039	74150061	.	+	.	gene_id "ENSG00000225439.2"; gene_name "BOLA3-AS1"; gene_status "KNOWN"; gene_type "antisense"; talon_gene "6529"; havana_gene "OTTHUMG00000152835.2"; level "1";
chr2	HAVANA	transcript	74148039	74150061	.	+	.	gene_id "ENSG00000225439.2"; transcript_id "ENST00000423477.2"; gene_name "BOLA3-AS1"; gene_status "KNOWN"; gene_type "antisense"; transcript_type "antisense"; transcript_status "KNOWN"; transcript_name "BOLA3-AS1-201"; talon_gene "6529"; talon_transcript "23087"; havana_transcript "OTTHUMT00000328212.2"; level "1"; source "HAVANA"; tag "exp_conf"; transcript_support_level "1";
chr2	HAVANA	exon	74148039	74148478	.	+	.	gene_id "ENSG00000225439.2"; transcript_id "ENST00000423477.2"; gene_type "antisense"; gene_status "KNOWN"; gene_name "BOLA3-AS1"; transcript_type "antisense"; transcript_status "KNOWN"; transcript_name "BOLA3-AS1-201"; exon_number "1"; exon_id "ENSE00001690053.2"; talon_gene "6529"; talon_transcript "23087"; talon_exon "111866"; exon_status "KNOWN"; level "1"; source "HAVANA"; tag "exp_conf";
chr2	HAVANA	exon	74148698	74150061	.	+	.	gene_id "ENSG00000225439.2"; transcript_id "ENST00000423477.2"; gene_type "antisense"; gene_status "KNOWN"; gene_name "BOLA3-AS1"; transcript_type "antisense"; transcript_status "KNOWN"; transcript_name "BOLA3-AS1-201"; exon_number "2"; exon_id "ENSE00001789415.1"; talon_gene "6529"; talon_transcript "23087"; talon_exon "111868"; exon_status "KNOWN"; level "1"; source "HAVANA"; tag "exp_conf";
chr2	HAVANA	gene	74152528	74178879	.	-	.	gene_id "ENSG00000114978.17"; gene_name "MOB1A"; gene_status "KNOWN"; gene_type "protein_coding"; talon_gene "6530"; havana_gene "OTTHUMG00000152833.2"; level "2";
chr2	HAVANA	transcript	74152528	74178868	.	-	.	gene_id "ENSG00000114978.17"; transcript_id "ENST00000396049.4"; gene_name "MOB1A"; gene_status "KNOWN"; gene_type "protein_coding"; transcript_type "protein_coding"; transcript_status "KNOWN"; transcript_name "MOB1A-201"; talon_gene "6530"; talon_transcript "23089"; ccdsid "CCDS46340.1"; havana_transcript "OTTHUMT00000328200.2"; level "2"; protein_id "ENSP00000379364.3"; source "HAVANA"; tag "CCDS"; transcript_support_level "1";
chr2	HAVANA	exon	74178661	74178868	.	-	.	gene_id "ENSG00000114978.17"; transcript_id "ENST00000396049.4"; gene_type "protein_coding"; gene_status "KNOWN"; gene_name "MOB1A"; transcript_type "protein_coding"; transcript_status "KNOWN"; transcript_name "MOB1A-201"; exon_number "1"; exon_id "ENSE00003530028.1"; talon_gene "6530"; talon_transcript "23089"; talon_exon "111873"; ccdsid "CCDS46340.1"; exon_status "KNOWN"; level "2"; protein_id "ENSP00000379364.3"; source "HAVANA"; tag "CCDS";
chr2	HAVANA	exon	74172586	74172752	.	-	.	gene_id "ENSG00000114978.17"; transcript_id "ENST00000396049.4"; gene_type "protein_coding"; gene_status "KNOWN"; gene_name "MOB1A"; transcript_type "protein_coding"; transcript_status "KNOWN"; transcript_name "MOB1A-201"; exon_number "2"; exon_id "ENSE00003617334.1"; talon_gene "6530"; talon_transcript "23089"; talon_exon "111875"; ccdsid "CCDS46340.1"; exon_status "KNOWN"; level "2"; protein_id "ENSP00000379364.3"; source "HAVANA"; tag "CCDS";
chr2	HAVANA	exon	74167014	74167107	.	-	.	gene_id "ENSG00000114978.17"; transcript_id "ENST00000396049.4"; gene_type "protein_coding"; gene_status "KNOWN"; gene_name "MOB1A"; transcript_type "protein_coding"; transcript_status "KNOWN"; transcript_name "MOB1A-201"; exon_number "3"; exon_id "ENSE00003480355.1"; talon_gene "6530"; talon_transcript "23089"; talon_exon "111877"; ccdsid "CCDS46340.1"; exon_status "KNOWN"; level "2"; protein_id "ENSP00000379364.3"; source "HAVANA"; tag "CCDS";
chr2	HAVANA	exon	74165218	74165351	.	-	.	gene_id "ENSG00000114978.17"; transcript_id "ENST00000396049.4"; gene_type "protein_coding"; gene_status "KNOWN"; gene_name "MOB1A"; transcript_type "protein_coding"; transcript_status "KNOWN"; transcript_name "MOB1A-201"; exon_number "4"; exon_id "ENSE00003574525.1"; talon_gene "6530"; talon_transcript "23089"; talon_exon "111879"; ccdsid "CCDS46340.1"; exon_status "KNOWN"; level "2"; protein_id "ENSP00000379364.3"; source "HAVANA"; tag "CCDS";
chr2	HAVANA	exon	74159091	74159254	.	-	.	gene_id "ENSG00000114978.17"; transcript_id "ENST00000396049.4"; gene_type "protein_coding"; gene_status "KNOWN"; gene_name "MOB1A"; transcript_type "protein_coding"; transcript_status "KNOWN"; transcript_name "MOB1A-201"; exon_number "5"; exon_id "ENSE00002465743.1"; talon_gene "6530"; talon_transcript "23089"; talon_exon "111881"; ccdsid "CCDS46340.1"; exon_status "KNOWN"; level "2"; protein_id "ENSP00000379364.3"; source "HAVANA"; tag "CCDS";
chr2	HAVANA	exon	74152528	74156645	.	-	.	gene_id "ENSG00000114978.17"; transcript_id "ENST00000396049.4"; gene_type "protein_coding"; gene_status "KNOWN"; gene_name "MOB1A"; transcript_type "protein_coding"; transcript_status "KNOWN"; transcript_name "MOB1A-201"; exon_number "6"; exon_id "ENSE00001813102.2"; talon_gene "6530"; talon_transcript "23089"; talon_exon "111883"; ccdsid "CCDS46340.1"; exon_status "KNOWN"; level "2"; protein_id "ENSP00000379364.3"; source "HAVANA"; tag "CCDS";
chr2	TALON	transcript	74154735	74178879	.	-	.	gene_id "ENSG00000114978.17"; transcript_id "ENCODEHT000395794"; gene_name "MOB1A"; gene_status "KNOWN"; gene_type "protein_coding"; transcript_status "NOVEL"; transcript_name "ENCODEHT000395794"; talon_gene "6530"; talon_transcript "395794"; NIC_transcript "TRUE";
chr2	HAVANA	exon	74178661	74178879	.	-	.	gene_id "ENSG00000114978.17"; transcript_id "ENCODEHT000395794"; gene_type "protein_coding"; gene_status "KNOWN"; gene_name "MOB1A"; transcript_status "NOVEL"; transcript_name "ENCODEHT000395794"; exon_number "1"; exon_id "ENSE00001880190.1"; talon_gene "6530"; talon_transcript "395794"; talon_exon "111896"; exon_status "KNOWN"; level "2"; source "HAVANA";
chr2	HAVANA	exon	74172586	74172749	.	-	.	gene_id "ENSG00000114978.17"; transcript_id "ENCODEHT000395794"; gene_type "protein_coding"; gene_status "KNOWN"; gene_name "MOB1A"; transcript_status "NOVEL"; transcript_name "ENCODEHT000395794"; exon_number "2"; exon_id "ENSE00001958028.1"; talon_gene "6530"; talon_transcript "395794"; talon_exon "111886"; exon_status "KNOWN"; level "2"; source "HAVANA";
chr2	HAVANA	exon	74167014	74167107	.	-	.	gene_id "ENSG00000114978.17"; transcript_id "ENCODEHT000395794"; gene_type "protein_coding"; gene_status "KNOWN"; gene_name "MOB1A"; transcript_status "NOVEL"; transcript_name "ENCODEHT000395794"; exon_number "3"; exon_id "ENSE00003480355.1"; talon_gene "6530"; talon_transcript "395794"; talon_exon "111877"; ccdsid "CCDS46340.1"; exon_status "KNOWN"; level "2"; protein_id "ENSP00000379364.3"; source "HAVANA"; tag "CCDS";
chr2	HAVANA	exon	74165218	74165351	.	-	.	gene_id "ENSG00000114978.17"; transcript_id "ENCODEHT000395794"; gene_type "protein_coding"; gene_status "KNOWN"; gene_name "MOB1A"; transcript_status "NOVEL"; transcript_name "ENCODEHT000395794"; exon_number "4"; exon_id "ENSE00003574525.1"; talon_gene "6530"; talon_transcript "395794"; talon_exon "111879"; ccdsid "CCDS46340.1"; exon_status "KNOWN"; level "2"; protein_id "ENSP00000379364.3"; source "HAVANA"; tag "CCDS";
chr2	HAVANA	exon	74159091	74159254	.	-	.	gene_id "ENSG00000114978.17"; transcript_id "ENCODEHT000395794"; gene_type "protein_coding"; gene_status "KNOWN"; gene_name "MOB1A"; transcript_status "NOVEL"; transcript_name "ENCODEHT000395794"; exon_number "5"; exon_id "ENSE00002465743.1"; talon_gene "6530"; talon_transcript "395794"; talon_exon "111881"; ccdsid "CCDS46340.1"; exon_status "KNOWN"; level "2"; protein_id "ENSP00000379364.3"; source "HAVANA"; tag "CCDS";
chr2	TALON	exon	74154735	74156645	.	-	.	gene_id "ENSG00000114978.17"; transcript_id "ENCODEHT000395794"; gene_type "protein_coding"; gene_status "KNOWN"; gene_name "MOB1A"; transcript_status "NOVEL"; transcript_name "ENCODEHT000395794"; exon_number "6"; exon_id "1161001"; talon_gene "6530"; talon_transcript "395794"; talon_exon "1161001"; exon_status "NOVEL";
chr2	TALON	transcript	74154735	74156645	.	-	.	gene_id "ENSG00000114978.17"; transcript_id "ENCODEHT000395815"; gene_name "MOB1A"; gene_status "KNOWN"; gene_type "protein_coding"; transcript_status "NOVEL"; transcript_name "ENCODEHT000395815"; talon_gene "6530"; talon_transcript "395815"; ISM_to_IDs "395794,395798"; ISM_transcript "TRUE";
chr2	TALON	exon	74154735	74156645	.	-	.	gene_id "ENSG00000114978.17"; transcript_id "ENCODEHT000395815"; gene_type "protein_coding"; gene_status "KNOWN"; gene_name "MOB1A"; transcript_status "NOVEL"; transcript_name "ENCODEHT000395815"; exon_number "1"; exon_id "1161001"; talon_gene "6530"; talon_transcript "395815"; talon_exon "1161001"; exon_status "NOVEL";
chr2	TALON	transcript	74154735	74178879	.	-	.	gene_id "ENSG00000114978.17"; transcript_id "ENCODEHT000395827"; gene_name "MOB1A"; gene_status "KNOWN"; gene_type "protein_coding"; transcript_status "NOVEL"; transcript_name "ENCODEHT000395827"; talon_gene "6530"; talon_transcript "395827"; NIC_transcript "TRUE";
chr2	HAVANA	exon	74178661	74178879	.	-	.	gene_id "ENSG00000114978.17"; transcript_id "ENCODEHT000395827"; gene_type "protein_coding"; gene_status "KNOWN"; gene_name "MOB1A"; transcript_status "NOVEL"; transcript_name "ENCODEHT000395827"; exon_number "1"; exon_id "ENSE00001880190.1"; talon_gene "6530"; talon_transcript "395827"; talon_exon "111896"; exon_status "KNOWN"; level "2"; source "HAVANA";
chr2	HAVANA	exon	74172586	74172752	.	-	.	gene_id "ENSG00000114978.17"; transcript_id "ENCODEHT000395827"; gene_type "protein_coding"; gene_status "KNOWN"; gene_name "MOB1A"; transcript_status "NOVEL"; transcript_name "ENCODEHT000395827"; exon_number "2"; exon_id "ENSE00003617334.1"; talon_gene "6530"; talon_transcript "395827"; talon_exon "111875"; ccdsid "CCDS46340.1"; exon_status "KNOWN"; level "2"; protein_id "ENSP00000379364.3"; source "HAVANA"; tag "CCDS";
chr2	HAVANA	exon	74167014	74167107	.	-	.	gene_id "ENSG00000114978.17"; transcript_id "ENCODEHT000395827"; gene_type "protein_coding"; gene_status "KNOWN"; gene_name "MOB1A"; transcript_status "NOVEL"; transcript_name "ENCODEHT000395827"; exon_number "3"; exon_id "ENSE00003480355.1"; talon_gene "6530"; talon_transcript "395827"; talon_exon "111877"; ccdsid "CCDS46340.1"; exon_status "KNOWN"; level "2"; protein_id "ENSP00000379364.3"; source "HAVANA"; tag "CCDS";
chr2	HAVANA	exon	74165218	74165351	.	-	.	gene_id "ENSG00000114978.17"; transcript_id "ENCODEHT000395827"; gene_type "protein_coding"; gene_status "KNOWN"; gene_name "MOB1A"; transcript_status "NOVEL"; transcript_name "ENCODEHT000395827"; exon_number "4"; exon_id "ENSE00003574525.1"; talon_gene "6530"; talon_transcript "395827"; talon_exon "111879"; ccdsid "CCDS46340.1"; exon_status "KNOWN"; level "2"; protein_id "ENSP00000379364.3"; source "HAVANA"; tag "CCDS";
chr2	TALON	exon	74154735	74156645	.	-	.	gene_id "ENSG00000114978.17"; transcript_id "ENCODEHT000395827"; gene_type "protein_coding"; gene_status "KNOWN"; gene_name "MOB1A"; transcript_status "NOVEL"; transcript_name "ENCODEHT000395827"; exon_number "5"; exon_id "1161001"; talon_gene "6530"; talon_transcript "395827"; talon_exon "1161001"; exon_status "NOVEL";
chr2	TALON	transcript	74154735	74178866	.	-	.	gene_id "ENSG00000114978.17"; transcript_id "ENCODEHT000395838"; gene_name "MOB1A"; gene_status "KNOWN"; gene_type "protein_coding"; transcript_status "NOVEL"; transcript_name "ENCODEHT000395838"; talon_gene "6530"; talon_transcript "395838"; NNC_transcript "TRUE";
chr2	HAVANA	exon	74178661	74178866	.	-	.	gene_id "ENSG00000114978.17"; transcript_id "ENCODEHT000395838"; gene_type "protein_coding"; gene_status "KNOWN"; gene_name "MOB1A"; transcript_status "NOVEL"; transcript_name "ENCODEHT000395838"; exon_number "1"; exon_id "ENSE00001846393.1"; talon_gene "6530"; talon_transcript "395838"; talon_exon "111884"; exon_status "KNOWN"; level "2"; source "HAVANA";
chr2	HAVANA	exon	74172586	74172752	.	-	.	gene_id "ENSG00000114978.17"; transcript_id "ENCODEHT000395838"; gene_type "protein_coding"; gene_status "KNOWN"; gene_name "MOB1A"; transcript_status "NOVEL"; transcript_name "ENCODEHT000395838"; exon_number "2"; exon_id "ENSE00003617334.1"; talon_gene "6530"; talon_transcript "395838"; talon_exon "111875"; ccdsid "CCDS46340.1"; exon_status "KNOWN"; level "2"; protein_id "ENSP00000379364.3"; source "HAVANA"; tag "CCDS";
chr2	HAVANA	exon	74167014	74167107	.	-	.	gene_id "ENSG00000114978.17"; transcript_id "ENCODEHT000395838"; gene_type "protein_coding"; gene_status "KNOWN"; gene_name "MOB1A"; transcript_status "NOVEL"; transcript_name "ENCODEHT000395838"; exon_number "3"; exon_id "ENSE00003480355.1"; talon_gene "6530"; talon_transcript "395838"; talon_exon "111877"; ccdsid "CCDS46340.1"; exon_status "KNOWN"; level "2"; protein_id "ENSP00000379364.3"; source "HAVANA"; tag "CCDS";
chr2	HAVANA	exon	74165218	74165351	.	-	.	gene_id "ENSG00000114978.17"; transcript_id "ENCODEHT000395838"; gene_type "protein_coding"; gene_status "KNOWN"; gene_name "MOB1A"; transcript_status "NOVEL"; transcript_name "ENCODEHT000395838"; exon_number "4"; exon_id "ENSE00003574525.1"; talon_gene "6530"; talon_transcript "395838"; talon_exon "111879"; ccdsid "CCDS46340.1"; exon_status "KNOWN"; level "2"; protein_id "ENSP00000379364.3"; source "HAVANA"; tag "CCDS";
chr2	HAVANA	exon	74159091	74159254	.	-	.	gene_id "ENSG00000114978.17"; transcript_id "ENCODEHT000395838"; gene_type "protein_coding"; gene_status "KNOWN"; gene_name "MOB1A"; transcript_status "NOVEL"; transcript_name "ENCODEHT000395838"; exon_number "5"; exon_id "ENSE00002465743.1"; talon_gene "6530"; talon_transcript "395838"; talon_exon "111881"; ccdsid "CCDS46340.1"; exon_status "KNOWN"; level "2"; protein_id "ENSP00000379364.3"; source "HAVANA"; tag "CCDS";
chr2	TALON	exon	74158654	74158771	.	-	.	gene_id "ENSG00000114978.17"; transcript_id "ENCODEHT000395838"; gene_type "protein_coding"; gene_status "KNOWN"; gene_name "MOB1A"; transcript_status "NOVEL"; transcript_name "ENCODEHT000395838"; exon_number "6"; exon_id "1161052"; talon_gene "6530"; talon_transcript "395838"; talon_exon "1161052"; exon_status "NOVEL";
chr2	TALON	exon	74154735	74156645	.	-	.	gene_id "ENSG00000114978.17"; transcript_id "ENCODEHT000395838"; gene_type "protein_coding"; gene_status "KNOWN"; gene_name "MOB1A"; transcript_status "NOVEL"; transcript_name "ENCODEHT000395838"; exon_number "7"; exon_id "1161001"; talon_gene "6530"; talon_transcript "395838"; talon_exon "1161001"; exon_status "NOVEL";
chr2	TALON	transcript	74155220	74165351	.	-	.	gene_id "ENSG00000114978.17"; transcript_id "ENCODEHT000396147"; gene_name "MOB1A"; gene_status "KNOWN"; gene_type "protein_coding"; transcript_status "NOVEL"; transcript_name "ENCODEHT000396147"; talon_gene "6530"; talon_transcript "396147"; ISM-suffix_to_IDs "23089,395794,395798,395902,395921,395982,396107"; ISM-suffix_transcript "TRUE"; ISM_to_IDs "23089,395794,395798,395837,395902,395921,395982,396107"; ISM_transcript "TRUE";
chr2	HAVANA	exon	74165218	74165351	.	-	.	gene_id "ENSG00000114978.17"; transcript_id "ENCODEHT000396147"; gene_type "protein_coding"; gene_status "KNOWN"; gene_name "MOB1A"; transcript_status "NOVEL"; transcript_name "ENCODEHT000396147"; exon_number "1"; exon_id "ENSE00003574525.1"; talon_gene "6530"; talon_transcript "396147"; talon_exon "111879"; ccdsid "CCDS46340.1"; exon_status "KNOWN"; level "2"; protein_id "ENSP00000379364.3"; source "HAVANA"; tag "CCDS";
chr2	HAVANA	exon	74159091	74159254	.	-	.	gene_id "ENSG00000114978.17"; transcript_id "ENCODEHT000396147"; gene_type "protein_coding"; gene_status "KNOWN"; gene_name "MOB1A"; transcript_status "NOVEL"; transcript_name "ENCODEHT000396147"; exon_number "2"; exon_id "ENSE00002465743.1"; talon_gene "6530"; talon_transcript "396147"; talon_exon "111881"; ccdsid "CCDS46340.1"; exon_status "KNOWN"; level "2"; protein_id "ENSP00000379364.3"; source "HAVANA"; tag "CCDS";
chr2	TALON	exon	74155220	74156645	.	-	.	gene_id "ENSG00000114978.17"; transcript_id "ENCODEHT000396147"; gene_type "protein_coding"; gene_status "KNOWN"; gene_name "MOB1A"; transcript_status "NOVEL"; transcript_name "ENCODEHT000396147"; exon_number "3"; exon_id "1161089"; talon_gene "6530"; talon_transcript "396147"; talon_exon "1161089"; exon_status "NOVEL";
chr2	HAVANA	transcript	74178008	74178879	.	-	.	gene_id "ENSG00000114978.17"; transcript_id "ENST00000494600.1"; gene_name "MOB1A"; gene_status "KNOWN"; gene_type "protein_coding"; transcript_type "processed_transcript"; transcript_status "KNOWN"; transcript_name "MOB1A-204"; talon_gene "6530"; talon_transcript "23094"; havana_transcript "OTTHUMT00000328202.1"; level "2"; source "HAVANA"; transcript_support_level "2";
chr2	HAVANA	exon	74178661	74178879	.	-	.	gene_id "ENSG00000114978.17"; transcript_id "ENST00000494600.1"; gene_type "protein_coding"; gene_status "KNOWN"; gene_name "MOB1A"; transcript_type "processed_transcript"; transcript_status "KNOWN"; transcript_name "MOB1A-204"; exon_number "1"; exon_id "ENSE00001880190.1"; talon_gene "6530"; talon_transcript "23094"; talon_exon "111896"; exon_status "KNOWN"; level "2"; source "HAVANA";
chr2	HAVANA	exon	74178008	74178281	.	-	.	gene_id "ENSG00000114978.17"; transcript_id "ENST00000494600.1"; gene_type "protein_coding"; gene_status "KNOWN"; gene_name "MOB1A"; transcript_type "processed_transcript"; transcript_status "KNOWN"; transcript_name "MOB1A-204"; exon_number "2"; exon_id "ENSE00001888940.1"; talon_gene "6530"; talon_transcript "23094"; talon_exon "111897"; exon_status "KNOWN"; level "2"; source "HAVANA";
chr2	HAVANA	gene	74198562	74215277	.	+	.	gene_id "ENSG00000065911.11"; gene_name "MTHFD2"; gene_status "KNOWN"; gene_type "protein_coding"; talon_gene "6533"; havana_gene "OTTHUMG00000129814.4"; level "2";
chr2	HAVANA	transcript	74198562	74217565	.	+	.	gene_id "ENSG00000065911.11"; transcript_id "ENST00000394053.6"; gene_name "MTHFD2"; gene_status "KNOWN"; gene_type "protein_coding"; transcript_type "protein_coding"; transcript_status "KNOWN"; transcript_name "MTHFD2-201"; talon_gene "6533"; talon_transcript "23098"; ccdsid "CCDS1935.2"; havana_transcript "OTTHUMT00000252045.2"; level "2"; protein_id "ENSP00000377617.2"; source "HAVANA"; tag "CCDS"; transcript_support_level "1";
chr2	HAVANA	exon	74198562	74198742	.	+	.	gene_id "ENSG00000065911.11"; transcript_id "ENST00000394053.6"; gene_type "protein_coding"; gene_status "KNOWN"; gene_name "MTHFD2"; transcript_type "protein_coding"; transcript_status "KNOWN"; transcript_name "MTHFD2-201"; exon_number "1"; exon_id "ENSE00001651094.2"; talon_gene "6533"; talon_transcript "23098"; talon_exon "111901"; ccdsid "CCDS1935.2"; exon_status "KNOWN"; level "2"; protein_id "ENSP00000377617.2"; source "HAVANA"; tag "CCDS";
chr2	HAVANA	exon	74205705	74205889	.	+	.	gene_id "ENSG00000065911.11"; transcript_id "ENST00000394053.6"; gene_type "protein_coding"; gene_status "KNOWN"; gene_name "MTHFD2"; transcript_type "protein_coding"; transcript_status "KNOWN"; transcript_name "MTHFD2-201"; exon_number "2"; exon_id "ENSE00003657216.1"; talon_gene "6533"; talon_transcript "23098"; talon_exon "111903"; ccdsid "CCDS1935.2"; exon_status "KNOWN"; level "2"; protein_id "ENSP00000377617.2"; source "HAVANA"; tag "CCDS";
chr2	HAVANA	exon	74207704	74207826	.	+	.	gene_id "ENSG00000065911.11"; transcript_id "ENST00000394053.6"; gene_type "protein_coding"; gene_status "KNOWN"; gene_name "MTHFD2"; transcript_type "protein_coding"; transcript_status "KNOWN"; transcript_name "MTHFD2-201"; exon_number "3"; exon_id "ENSE00003596874.1"; talon_gene "6533"; talon_transcript "23098"; talon_exon "111905"; ccdsid "CCDS1935.2"; exon_status "KNOWN"; level "2"; protein_id "ENSP00000377617.2"; source "HAVANA"; tag "CCDS";
chr2	HAVANA	exon	74208569	74208721	.	+	.	gene_id "ENSG00000065911.11"; transcript_id "ENST00000394053.6"; gene_type "protein_coding"; gene_status "KNOWN"; gene_name "MTHFD2"; transcript_type "protein_coding"; transcript_status "KNOWN"; transcript_name "MTHFD2-201"; exon_number "4"; exon_id "ENSE00003636870.1"; talon_gene "6533"; talon_transcript "23098"; talon_exon "111907"; ccdsid "CCDS1935.2"; exon_status "KNOWN"; level "2"; protein_id "ENSP00000377617.2"; source "HAVANA"; tag "CCDS";
chr2	HAVANA	exon	74209942	74210049	.	+	.	gene_id "ENSG00000065911.11"; transcript_id "ENST00000394053.6"; gene_type "protein_coding"; gene_status "KNOWN"; gene_name "MTHFD2"; transcript_type "protein_coding"; transcript_status "KNOWN"; transcript_name "MTHFD2-201"; exon_number "5"; exon_id "ENSE00003601079.1"; talon_gene "6533"; talon_transcript "23098"; talon_exon "111909"; ccdsid "CCDS1935.2"; exon_status "KNOWN"; level "2"; protein_id "ENSP00000377617.2"; source "HAVANA"; tag "CCDS";
chr2	HAVANA	exon	74211199	74211291	.	+	.	gene_id "ENSG00000065911.11"; transcript_id "ENST00000394053.6"; gene_type "protein_coding"; gene_status "KNOWN"; gene_name "MTHFD2"; transcript_type "protein_coding"; transcript_status "KNOWN"; transcript_name "MTHFD2-201"; exon_number "6"; exon_id "ENSE00003496681.1"; talon_gene "6533"; talon_transcript "23098"; talon_exon "111911"; ccdsid "CCDS1935.2"; exon_status "KNOWN"; level "2"; protein_id "ENSP00000377617.2"; source "HAVANA"; tag "CCDS";
chr2	HAVANA	exon	74211741	74211866	.	+	.	gene_id "ENSG00000065911.11"; transcript_id "ENST00000394053.6"; gene_type "protein_coding"; gene_status "KNOWN"; gene_name "MTHFD2"; transcript_type "protein_coding"; transcript_status "KNOWN"; transcript_name "MTHFD2-201"; exon_number "7"; exon_id "ENSE00003538742.1"; talon_gene "6533"; talon_transcript "23098"; talon_exon "111913"; ccdsid "CCDS1935.2"; exon_status "KNOWN"; level "2"; protein_id "ENSP00000377617.2"; source "HAVANA"; tag "CCDS";
chr2	HAVANA	exon	74214079	74217565	.	+	.	gene_id "ENSG00000065911.11"; transcript_id "ENST00000394053.6"; gene_type "protein_coding"; gene_status "KNOWN"; gene_name "MTHFD2"; transcript_type "protein_coding"; transcript_status "KNOWN"; transcript_name "MTHFD2-201"; exon_number "8"; exon_id "ENSE00001908688.1"; talon_gene "6533"; talon_transcript "23098"; talon_exon "111915"; ccdsid "CCDS1935.2"; exon_status "KNOWN"; level "2"; protein_id "ENSP00000377617.2"; source "HAVANA"; tag "CCDS";
chr2	TALON	transcript	74198562	74215298	.	+	.	gene_id "ENSG00000065911.11"; transcript_id "ENCODEHT000398835"; gene_name "MTHFD2"; gene_status "KNOWN"; gene_type "protein_coding"; transcript_status "NOVEL"; transcript_name "ENCODEHT000398835"; talon_gene "6533"; talon_transcript "398835"; NNC_transcript "TRUE";
chr2	HAVANA	exon	74198562	74198742	.	+	.	gene_id "ENSG00000065911.11"; transcript_id "ENCODEHT000398835"; gene_type "protein_coding"; gene_status "KNOWN"; gene_name "MTHFD2"; transcript_status "NOVEL"; transcript_name "ENCODEHT000398835"; exon_number "1"; exon_id "ENSE00001651094.2"; talon_gene "6533"; talon_transcript "398835"; talon_exon "111901"; ccdsid "CCDS1935.2"; exon_status "KNOWN"; level "2"; protein_id "ENSP00000377617.2"; source "HAVANA"; tag "CCDS";
chr2	TALON	exon	74201382	74201479	.	+	.	gene_id "ENSG00000065911.11"; transcript_id "ENCODEHT000398835"; gene_type "protein_coding"; gene_status "KNOWN"; gene_name "MTHFD2"; transcript_status "NOVEL"; transcript_name "ENCODEHT000398835"; exon_number "2"; exon_id "1164337"; talon_gene "6533"; talon_transcript "398835"; talon_exon "1164337"; exon_status "NOVEL";
chr2	HAVANA	exon	74205705	74205889	.	+	.	gene_id "ENSG00000065911.11"; transcript_id "ENCODEHT000398835"; gene_type "protein_coding"; gene_status "KNOWN"; gene_name "MTHFD2"; transcript_status "NOVEL"; transcript_name "ENCODEHT000398835"; exon_number "3"; exon_id "ENSE00003657216.1"; talon_gene "6533"; talon_transcript "398835"; talon_exon "111903"; ccdsid "CCDS1935.2"; exon_status "KNOWN"; level "2"; protein_id "ENSP00000377617.2"; source "HAVANA"; tag "CCDS";
chr2	HAVANA	exon	74207704	74207826	.	+	.	gene_id "ENSG00000065911.11"; transcript_id "ENCODEHT000398835"; gene_type "protein_coding"; gene_status "KNOWN"; gene_name "MTHFD2"; transcript_status "NOVEL"; transcript_name "ENCODEHT000398835"; exon_number "4"; exon_id "ENSE00003596874.1"; talon_gene "6533"; talon_transcript "398835"; talon_exon "111905"; ccdsid "CCDS1935.2"; exon_status "KNOWN"; level "2"; protein_id "ENSP00000377617.2"; source "HAVANA"; tag "CCDS";
chr2	HAVANA	exon	74208569	74208721	.	+	.	gene_id "ENSG00000065911.11"; transcript_id "ENCODEHT000398835"; gene_type "protein_coding"; gene_status "KNOWN"; gene_name "MTHFD2"; transcript_status "NOVEL"; transcript_name "ENCODEHT000398835"; exon_number "5"; exon_id "ENSE00003636870.1"; talon_gene "6533"; talon_transcript "398835"; talon_exon "111907"; ccdsid "CCDS1935.2"; exon_status "KNOWN"; level "2"; protein_id "ENSP00000377617.2"; source "HAVANA"; tag "CCDS";
chr2	HAVANA	exon	74209942	74210049	.	+	.	gene_id "ENSG00000065911.11"; transcript_id "ENCODEHT000398835"; gene_type "protein_coding"; gene_status "KNOWN"; gene_name "MTHFD2"; transcript_status "NOVEL"; transcript_name "ENCODEHT000398835"; exon_number "6"; exon_id "ENSE00003601079.1"; talon_gene "6533"; talon_transcript "398835"; talon_exon "111909"; ccdsid "CCDS1935.2"; exon_status "KNOWN"; level "2"; protein_id "ENSP00000377617.2"; source "HAVANA"; tag "CCDS";
chr2	HAVANA	exon	74211199	74211291	.	+	.	gene_id "ENSG00000065911.11"; transcript_id "ENCODEHT000398835"; gene_type "protein_coding"; gene_status "KNOWN"; gene_name "MTHFD2"; transcript_status "NOVEL"; transcript_name "ENCODEHT000398835"; exon_number "7"; exon_id "ENSE00003496681.1"; talon_gene "6533"; talon_transcript "398835"; talon_exon "111911"; ccdsid "CCDS1935.2"; exon_status "KNOWN"; level "2"; protein_id "ENSP00000377617.2"; source "HAVANA"; tag "CCDS";
chr2	HAVANA	exon	74211741	74211866	.	+	.	gene_id "ENSG00000065911.11"; transcript_id "ENCODEHT000398835"; gene_type "protein_coding"; gene_status "KNOWN"; gene_name "MTHFD2"; transcript_status "NOVEL"; transcript_name "ENCODEHT000398835"; exon_number "8"; exon_id "ENSE00003538742.1"; talon_gene "6533"; talon_transcript "398835"; talon_exon "111913"; ccdsid "CCDS1935.2"; exon_status "KNOWN"; level "2"; protein_id "ENSP00000377617.2"; source "HAVANA"; tag "CCDS";
chr2	HAVANA	exon	74214079	74215298	.	+	.	gene_id "ENSG00000065911.11"; transcript_id "ENCODEHT000398835"; gene_type "protein_coding"; gene_status "KNOWN"; gene_name "MTHFD2"; transcript_status "NOVEL"; transcript_name "ENCODEHT000398835"; exon_number "9"; exon_id "ENSE00001577063.1"; talon_gene "6533"; talon_transcript "398835"; talon_exon "111918"; exon_status "KNOWN"; level "2"; protein_id "ENSP00000386536.1"; source "HAVANA"; tag "basic";
chr2	HAVANA	transcript	74198613	74214741	.	+	.	gene_id "ENSG00000065911.11"; transcript_id "ENST00000470592.5"; gene_name "MTHFD2"; gene_status "KNOWN"; gene_type "protein_coding"; transcript_type "nonsense_mediated_decay"; transcript_status "KNOWN"; transcript_name "MTHFD2-205"; talon_gene "6533"; talon_transcript "23100"; havana_transcript "OTTHUMT00000351281.1"; level "2"; protein_id "ENSP00000419067.1"; source "HAVANA"; transcript_support_level "2";
chr2	HAVANA	exon	74198613	74198742	.	+	.	gene_id "ENSG00000065911.11"; transcript_id "ENST00000470592.5"; gene_type "protein_coding"; gene_status "KNOWN"; gene_name "MTHFD2"; transcript_type "nonsense_mediated_decay"; transcript_status "KNOWN"; transcript_name "MTHFD2-205"; exon_number "1"; exon_id "ENSE00003677565.1"; talon_gene "6533"; talon_transcript "23100"; talon_exon "111919"; exon_status "KNOWN"; level "2"; protein_id "ENSP00000419067.1"; source "HAVANA";
chr2	HAVANA	exon	74207704	74207826	.	+	.	gene_id "ENSG00000065911.11"; transcript_id "ENST00000470592.5"; gene_type "protein_coding"; gene_status "KNOWN"; gene_name "MTHFD2"; transcript_type "nonsense_mediated_decay"; transcript_status "KNOWN"; transcript_name "MTHFD2-205"; exon_number "2"; exon_id "ENSE00003596874.1"; talon_gene "6533"; talon_transcript "23100"; talon_exon "111905"; ccdsid "CCDS1935.2"; exon_status "KNOWN"; level "2"; protein_id "ENSP00000377617.2"; source "HAVANA"; tag "CCDS";
chr2	HAVANA	exon	74208569	74208721	.	+	.	gene_id "ENSG00000065911.11"; transcript_id "ENST00000470592.5"; gene_type "protein_coding"; gene_status "KNOWN"; gene_name "MTHFD2"; transcript_type "nonsense_mediated_decay"; transcript_status "KNOWN"; transcript_name "MTHFD2-205"; exon_number "3"; exon_id "ENSE00003636870.1"; talon_gene "6533"; talon_transcript "23100"; talon_exon "111907"; ccdsid "CCDS1935.2"; exon_status "KNOWN"; level "2"; protein_id "ENSP00000377617.2"; source "HAVANA"; tag "CCDS";
chr2	HAVANA	exon	74209942	74210049	.	+	.	gene_id "ENSG00000065911.11"; transcript_id "ENST00000470592.5"; gene_type "protein_coding"; gene_status "KNOWN"; gene_name "MTHFD2"; transcript_type "nonsense_mediated_decay"; transcript_status "KNOWN"; transcript_name "MTHFD2-205"; exon_number "4"; exon_id "ENSE00003601079.1"; talon_gene "6533"; talon_transcript "23100"; talon_exon "111909"; ccdsid "CCDS1935.2"; exon_status "KNOWN"; level "2"; protein_id "ENSP00000377617.2"; source "HAVANA"; tag "CCDS";
chr2	HAVANA	exon	74211199	74211291	.	+	.	gene_id "ENSG00000065911.11"; transcript_id "ENST00000470592.5"; gene_type "protein_coding"; gene_status "KNOWN"; gene_name "MTHFD2"; transcript_type "nonsense_mediated_decay"; transcript_status "KNOWN"; transcript_name "MTHFD2-205"; exon_number "5"; exon_id "ENSE00003496681.1"; talon_gene "6533"; talon_transcript "23100"; talon_exon "111911"; ccdsid "CCDS1935.2"; exon_status "KNOWN"; level "2"; protein_id "ENSP00000377617.2"; source "HAVANA"; tag "CCDS";
chr2	HAVANA	exon	74211741	74211866	.	+	.	gene_id "ENSG00000065911.11"; transcript_id "ENST00000470592.5"; gene_type "protein_coding"; gene_status "KNOWN"; gene_name "MTHFD2"; transcript_type "nonsense_mediated_decay"; transcript_status "KNOWN"; transcript_name "MTHFD2-205"; exon_number "6"; exon_id "ENSE00003538742.1"; talon_gene "6533"; talon_transcript "23100"; talon_exon "111913"; ccdsid "CCDS1935.2"; exon_status "KNOWN"; level "2"; protein_id "ENSP00000377617.2"; source "HAVANA"; tag "CCDS";
chr2	HAVANA	exon	74214079	74214741	.	+	.	gene_id "ENSG00000065911.11"; transcript_id "ENST00000470592.5"; gene_type "protein_coding"; gene_status "KNOWN"; gene_name "MTHFD2"; transcript_type "nonsense_mediated_decay"; transcript_status "KNOWN"; transcript_name "MTHFD2-205"; exon_number "7"; exon_id "ENSE00003598630.1"; talon_gene "6533"; talon_transcript "23100"; talon_exon "111921"; exon_status "KNOWN"; level "2"; protein_id "ENSP00000419067.1"; source "HAVANA";
chr2	HAVANA	transcript	74198615	74214605	.	+	.	gene_id "ENSG00000065911.11"; transcript_id "ENST00000489041.1"; gene_name "MTHFD2"; gene_status "KNOWN"; gene_type "protein_coding"; transcript_type "nonsense_mediated_decay"; transcript_status "KNOWN"; transcript_name "MTHFD2-208"; talon_gene "6533"; talon_transcript "23102"; havana_transcript "OTTHUMT00000351282.1"; level "2"; protein_id "ENSP00000419550.1"; source "HAVANA"; transcript_support_level "2";
chr2	HAVANA	exon	74198615	74198742	.	+	.	gene_id "ENSG00000065911.11"; transcript_id "ENST00000489041.1"; gene_type "protein_coding"; gene_status "KNOWN"; gene_name "MTHFD2"; transcript_type "nonsense_mediated_decay"; transcript_status "KNOWN"; transcript_name "MTHFD2-208"; exon_number "1"; exon_id "ENSE00003629940.1"; talon_gene "6533"; talon_transcript "23102"; talon_exon "111922"; exon_status "KNOWN"; level "2"; protein_id "ENSP00000419550.1"; source "HAVANA";
chr2	HAVANA	exon	74208569	74208721	.	+	.	gene_id "ENSG00000065911.11"; transcript_id "ENST00000489041.1"; gene_type "protein_coding"; gene_status "KNOWN"; gene_name "MTHFD2"; transcript_type "nonsense_mediated_decay"; transcript_status "KNOWN"; transcript_name "MTHFD2-208"; exon_number "2"; exon_id "ENSE00003636870.1"; talon_gene "6533"; talon_transcript "23102"; talon_exon "111907"; ccdsid "CCDS1935.2"; exon_status "KNOWN"; level "2"; protein_id "ENSP00000377617.2"; source "HAVANA"; tag "CCDS";
chr2	HAVANA	exon	74209942	74210049	.	+	.	gene_id "ENSG00000065911.11"; transcript_id "ENST00000489041.1"; gene_type "protein_coding"; gene_status "KNOWN"; gene_name "MTHFD2"; transcript_type "nonsense_mediated_decay"; transcript_status "KNOWN"; transcript_name "MTHFD2-208"; exon_number "3"; exon_id "ENSE00003601079.1"; talon_gene "6533"; talon_transcript "23102"; talon_exon "111909"; ccdsid "CCDS1935.2"; exon_status "KNOWN"; level "2"; protein_id "ENSP00000377617.2"; source "HAVANA"; tag "CCDS";
chr2	HAVANA	exon	74211199	74211291	.	+	.	gene_id "ENSG00000065911.11"; transcript_id "ENST00000489041.1"; gene_type "protein_coding"; gene_status "KNOWN"; gene_name "MTHFD2"; transcript_type "nonsense_mediated_decay"; transcript_status "KNOWN"; transcript_name "MTHFD2-208"; exon_number "4"; exon_id "ENSE00003496681.1"; talon_gene "6533"; talon_transcript "23102"; talon_exon "111911"; ccdsid "CCDS1935.2"; exon_status "KNOWN"; level "2"; protein_id "ENSP00000377617.2"; source "HAVANA"; tag "CCDS";
chr2	HAVANA	exon	74211741	74211866	.	+	.	gene_id "ENSG00000065911.11"; transcript_id "ENST00000489041.1"; gene_type "protein_coding"; gene_status "KNOWN"; gene_name "MTHFD2"; transcript_type "nonsense_mediated_decay"; transcript_status "KNOWN"; transcript_name "MTHFD2-208"; exon_number "5"; exon_id "ENSE00003538742.1"; talon_gene "6533"; talon_transcript "23102"; talon_exon "111913"; ccdsid "CCDS1935.2"; exon_status "KNOWN"; level "2"; protein_id "ENSP00000377617.2"; source "HAVANA"; tag "CCDS";
chr2	HAVANA	exon	74214079	74214605	.	+	.	gene_id "ENSG00000065911.11"; transcript_id "ENST00000489041.1"; gene_type "protein_coding"; gene_status "KNOWN"; gene_name "MTHFD2"; transcript_type "nonsense_mediated_decay"; transcript_status "KNOWN"; transcript_name "MTHFD2-208"; exon_number "6"; exon_id "ENSE00003653397.1"; talon_gene "6533"; talon_transcript "23102"; talon_exon "111927"; exon_status "KNOWN"; level "2"; protein_id "ENSP00000419550.1"; source "HAVANA";
chr2	TALON	transcript	74205732	74214605	.	+	.	gene_id "ENSG00000065911.11"; transcript_id "ENCODEHT000400905"; gene_name "MTHFD2"; gene_status "KNOWN"; gene_type "protein_coding"; transcript_status "NOVEL"; transcript_name "ENCODEHT000400905"; talon_gene "6533"; talon_transcript "400905"; ISM-suffix_to_IDs "23098,398827,398835,399550,400122,400535"; ISM-suffix_transcript "TRUE"; ISM_to_IDs "23098,398827,398835,399550,400122,400286,400535"; ISM_transcript "TRUE";
chr2	TALON	exon	74205732	74205889	.	+	.	gene_id "ENSG00000065911.11"; transcript_id "ENCODEHT000400905"; gene_type "protein_coding"; gene_status "KNOWN"; gene_name "MTHFD2"; transcript_status "NOVEL"; transcript_name "ENCODEHT000400905"; exon_number "1"; exon_id "1165154"; talon_gene "6533"; talon_transcript "400905"; talon_exon "1165154"; exon_status "NOVEL";
chr2	HAVANA	exon	74207704	74207826	.	+	.	gene_id "ENSG00000065911.11"; transcript_id "ENCODEHT000400905"; gene_type "protein_coding"; gene_status "KNOWN"; gene_name "MTHFD2"; transcript_status "NOVEL"; transcript_name "ENCODEHT000400905"; exon_number "2"; exon_id "ENSE00003596874.1"; talon_gene "6533"; talon_transcript "400905"; talon_exon "111905"; ccdsid "CCDS1935.2"; exon_status "KNOWN"; level "2"; protein_id "ENSP00000377617.2"; source "HAVANA"; tag "CCDS";
chr2	HAVANA	exon	74208569	74208721	.	+	.	gene_id "ENSG00000065911.11"; transcript_id "ENCODEHT000400905"; gene_type "protein_coding"; gene_status "KNOWN"; gene_name "MTHFD2"; transcript_status "NOVEL"; transcript_name "ENCODEHT000400905"; exon_number "3"; exon_id "ENSE00003636870.1"; talon_gene "6533"; talon_transcript "400905"; talon_exon "111907"; ccdsid "CCDS1935.2"; exon_status "KNOWN"; level "2"; protein_id "ENSP00000377617.2"; source "HAVANA"; tag "CCDS";
chr2	HAVANA	exon	74209942	74210049	.	+	.	gene_id "ENSG00000065911.11"; transcript_id "ENCODEHT000400905"; gene_type "protein_coding"; gene_status "KNOWN"; gene_name "MTHFD2"; transcript_status "NOVEL"; transcript_name "ENCODEHT000400905"; exon_number "4"; exon_id "ENSE00003601079.1"; talon_gene "6533"; talon_transcript "400905"; talon_exon "111909"; ccdsid "CCDS1935.2"; exon_status "KNOWN"; level "2"; protein_id "ENSP00000377617.2"; source "HAVANA"; tag "CCDS";
chr2	HAVANA	exon	74211199	74211291	.	+	.	gene_id "ENSG00000065911.11"; transcript_id "ENCODEHT000400905"; gene_type "protein_coding"; gene_status "KNOWN"; gene_name "MTHFD2"; transcript_status "NOVEL"; transcript_name "ENCODEHT000400905"; exon_number "5"; exon_id "ENSE00003496681.1"; talon_gene "6533"; talon_transcript "400905"; talon_exon "111911"; ccdsid "CCDS1935.2"; exon_status "KNOWN"; level "2"; protein_id "ENSP00000377617.2"; source "HAVANA"; tag "CCDS";
chr2	HAVANA	exon	74211741	74211866	.	+	.	gene_id "ENSG00000065911.11"; transcript_id "ENCODEHT000400905"; gene_type "protein_coding"; gene_status "KNOWN"; gene_name "MTHFD2"; transcript_status "NOVEL"; transcript_name "ENCODEHT000400905"; exon_number "6"; exon_id "ENSE00003538742.1"; talon_gene "6533"; talon_transcript "400905"; talon_exon "111913"; ccdsid "CCDS1935.2"; exon_status "KNOWN"; level "2"; protein_id "ENSP00000377617.2"; source "HAVANA"; tag "CCDS";
chr2	HAVANA	exon	74214079	74214605	.	+	.	gene_id "ENSG00000065911.11"; transcript_id "ENCODEHT000400905"; gene_type "protein_coding"; gene_status "KNOWN"; gene_name "MTHFD2"; transcript_status "NOVEL"; transcript_name "ENCODEHT000400905"; exon_number "7"; exon_id "ENSE00003653397.1"; talon_gene "6533"; talon_transcript "400905"; talon_exon "111927"; exon_status "KNOWN"; level "2"; protein_id "ENSP00000419550.1"; source "HAVANA";
chr2	TALON	transcript	74208569	74215277	.	+	.	gene_id "ENSG00000065911.11"; transcript_id "ENCODEHT000400959"; gene_name "MTHFD2"; gene_status "KNOWN"; gene_type "protein_coding"; transcript_status "NOVEL"; transcript_name "ENCODEHT000400959"; talon_gene "6533"; talon_transcript "400959"; ISM-suffix_to_IDs "23098,23100,23102,398827,398835,399103,399493,399516,399550,399828,400122,400129,400535,400729,400732,400759,400775,400822,400905,400931,400935"; ISM-suffix_transcript "TRUE"; ISM_to_IDs "23098,23100,23102,398827,398835,399103,399493,399516,399550,399828,400122,400129,400286,400535,400729,400732,400759,400775,400822,400905,400931,400935"; ISM_transcript "TRUE";
chr2	HAVANA	exon	74208569	74208721	.	+	.	gene_id "ENSG00000065911.11"; transcript_id "ENCODEHT000400959"; gene_type "protein_coding"; gene_status "KNOWN"; gene_name "MTHFD2"; transcript_status "NOVEL"; transcript_name "ENCODEHT000400959"; exon_number "1"; exon_id "ENSE00003636870.1"; talon_gene "6533"; talon_transcript "400959"; talon_exon "111907"; ccdsid "CCDS1935.2"; exon_status "KNOWN"; level "2"; protein_id "ENSP00000377617.2"; source "HAVANA"; tag "CCDS";
chr2	HAVANA	exon	74209942	74210049	.	+	.	gene_id "ENSG00000065911.11"; transcript_id "ENCODEHT000400959"; gene_type "protein_coding"; gene_status "KNOWN"; gene_name "MTHFD2"; transcript_status "NOVEL"; transcript_name "ENCODEHT000400959"; exon_number "2"; exon_id "ENSE00003601079.1"; talon_gene "6533"; talon_transcript "400959"; talon_exon "111909"; ccdsid "CCDS1935.2"; exon_status "KNOWN"; level "2"; protein_id "ENSP00000377617.2"; source "HAVANA"; tag "CCDS";
chr2	HAVANA	exon	74211199	74211291	.	+	.	gene_id "ENSG00000065911.11"; transcript_id "ENCODEHT000400959"; gene_type "protein_coding"; gene_status "KNOWN"; gene_name "MTHFD2"; transcript_status "NOVEL"; transcript_name "ENCODEHT000400959"; exon_number "3"; exon_id "ENSE00003496681.1"; talon_gene "6533"; talon_transcript "400959"; talon_exon "111911"; ccdsid "CCDS1935.2"; exon_status "KNOWN"; level "2"; protein_id "ENSP00000377617.2"; source "HAVANA"; tag "CCDS";
chr2	HAVANA	exon	74211741	74211866	.	+	.	gene_id "ENSG00000065911.11"; transcript_id "ENCODEHT000400959"; gene_type "protein_coding"; gene_status "KNOWN"; gene_name "MTHFD2"; transcript_status "NOVEL"; transcript_name "ENCODEHT000400959"; exon_number "4"; exon_id "ENSE00003538742.1"; talon_gene "6533"; talon_transcript "400959"; talon_exon "111913"; ccdsid "CCDS1935.2"; exon_status "KNOWN"; level "2"; protein_id "ENSP00000377617.2"; source "HAVANA"; tag "CCDS";
chr2	HAVANA	exon	74214079	74215277	.	+	.	gene_id "ENSG00000065911.11"; transcript_id "ENCODEHT000400959"; gene_type "protein_coding"; gene_status "KNOWN"; gene_name "MTHFD2"; transcript_status "NOVEL"; transcript_name "ENCODEHT000400959"; exon_number "5"; exon_id "ENSE00001579135.1"; talon_gene "6533"; talon_transcript "400959"; talon_exon "111931"; exon_status "KNOWN"; level "2"; protein_id "ENSP00000386542.1"; source "HAVANA"; tag "basic";
chr2	TALON	transcript	74209942	74215277	.	+	.	gene_id "ENSG00000065911.11"; transcript_id "ENCODEHT000401001"; gene_name "MTHFD2"; gene_status "KNOWN"; gene_type "protein_coding"; transcript_status "NOVEL"; transcript_name "ENCODEHT000401001"; talon_gene "6533"; talon_transcript "401001"; ISM-suffix_to_IDs "23098,23100,23102,398827,398835,399103,399493,399516,399550,399828,400122,400129,400535,400729,400732,400759,400775,400822,400891,400905,400931,400935,400959,400986"; ISM-suffix_transcript "TRUE"; ISM_to_IDs "23098,23100,23102,398827,398835,399103,399493,399516,399550,399828,400122,400129,400286,400535,400729,400732,400759,400775,400822,400891,400905,400931,400935,400959,400986"; ISM_transcript "TRUE";
chr2	HAVANA	exon	74209942	74210049	.	+	.	gene_id "ENSG00000065911.11"; transcript_id "ENCODEHT000401001"; gene_type "protein_coding"; gene_status "KNOWN"; gene_name "MTHFD2"; transcript_status "NOVEL"; transcript_name "ENCODEHT000401001"; exon_number "1"; exon_id "ENSE00003601079.1"; talon_gene "6533"; talon_transcript "401001"; talon_exon "111909"; ccdsid "CCDS1935.2"; exon_status "KNOWN"; level "2"; protein_id "ENSP00000377617.2"; source "HAVANA"; tag "CCDS";
chr2	HAVANA	exon	74211199	74211291	.	+	.	gene_id "ENSG00000065911.11"; transcript_id "ENCODEHT000401001"; gene_type "protein_coding"; gene_status "KNOWN"; gene_name "MTHFD2"; transcript_status "NOVEL"; transcript_name "ENCODEHT000401001"; exon_number "2"; exon_id "ENSE00003496681.1"; talon_gene "6533"; talon_transcript "401001"; talon_exon "111911"; ccdsid "CCDS1935.2"; exon_status "KNOWN"; level "2"; protein_id "ENSP00000377617.2"; source "HAVANA"; tag "CCDS";
chr2	HAVANA	exon	74211741	74211866	.	+	.	gene_id "ENSG00000065911.11"; transcript_id "ENCODEHT000401001"; gene_type "protein_coding"; gene_status "KNOWN"; gene_name "MTHFD2"; transcript_status "NOVEL"; transcript_name "ENCODEHT000401001"; exon_number "3"; exon_id "ENSE00003538742.1"; talon_gene "6533"; talon_transcript "401001"; talon_exon "111913"; ccdsid "CCDS1935.2"; exon_status "KNOWN"; level "2"; protein_id "ENSP00000377617.2"; source "HAVANA"; tag "CCDS";
chr2	HAVANA	exon	74214079	74215277	.	+	.	gene_id "ENSG00000065911.11"; transcript_id "ENCODEHT000401001"; gene_type "protein_coding"; gene_status "KNOWN"; gene_name "MTHFD2"; transcript_status "NOVEL"; transcript_name "ENCODEHT000401001"; exon_number "4"; exon_id "ENSE00001579135.1"; talon_gene "6533"; talon_transcript "401001"; talon_exon "111931"; exon_status "KNOWN"; level "2"; protein_id "ENSP00000386542.1"; source "HAVANA"; tag "basic";
chr2	TALON	transcript	74214079	74215277	.	+	.	gene_id "ENSG00000065911.11"; transcript_id "ENCODEHT000401054"; gene_name "MTHFD2"; gene_status "KNOWN"; gene_type "protein_coding"; transcript_status "NOVEL"; transcript_name "ENCODEHT000401054"; talon_gene "6533"; talon_transcript "401054"; ISM_to_IDs "23103,398827,399103,399493,399516,399550,399828,400122,400129,400136,400535,400729,400732,400759,400775,400822,400845,400891,400931,400959,400986,400990,401001,401024,401028"; ISM_transcript "TRUE";
chr2	HAVANA	exon	74214079	74215277	.	+	.	gene_id "ENSG00000065911.11"; transcript_id "ENCODEHT000401054"; gene_type "protein_coding"; gene_status "KNOWN"; gene_name "MTHFD2"; transcript_status "NOVEL"; transcript_name "ENCODEHT000401054"; exon_number "1"; exon_id "ENSE00001579135.1"; talon_gene "6533"; talon_transcript "401054"; talon_exon "111931"; exon_status "KNOWN"; level "2"; protein_id "ENSP00000386542.1"; source "HAVANA"; tag "basic";
chr2	HAVANA	gene	74361154	74392087	.	-	.	gene_id "ENSG00000204843.12"; gene_name "DCTN1"; gene_status "KNOWN"; gene_type "protein_coding"; talon_gene "6540"; havana_gene "OTTHUMG00000129963.31"; level "1"; tag "overlapping_locus";
chr2	TALON	transcript	74361154	74365648	.	-	.	gene_id "ENSG00000204843.12"; transcript_id "ENCODEHT000401135"; gene_name "DCTN1"; gene_status "KNOWN"; gene_type "protein_coding"; transcript_status "NOVEL"; transcript_name "ENCODEHT000401135"; talon_gene "6540"; talon_transcript "401135"; ISM-suffix_to_IDs "23127,23130,23132,23133,23134,23136,401133"; ISM-suffix_transcript "TRUE"; ISM_to_IDs "23127,23130,23132,23133,23134,23136,401133"; ISM_transcript "TRUE";
chr2	TALON	exon	74365515	74365648	.	-	.	gene_id "ENSG00000204843.12"; transcript_id "ENCODEHT000401135"; gene_type "protein_coding"; gene_status "KNOWN"; gene_name "DCTN1"; transcript_status "NOVEL"; transcript_name "ENCODEHT000401135"; exon_number "1"; exon_id "1167037"; talon_gene "6540"; talon_transcript "401135"; talon_exon "1167037"; exon_status "NOVEL";
chr2	ENSEMBL	exon	74365075	74365241	.	-	.	gene_id "ENSG00000204843.12"; transcript_id "ENCODEHT000401135"; gene_type "protein_coding"; gene_status "KNOWN"; gene_name "DCTN1"; transcript_status "NOVEL"; transcript_name "ENCODEHT000401135"; exon_number "2"; exon_id "ENSE00003468565.1"; talon_gene "6540"; talon_transcript "401135"; talon_exon "112107"; ccdsid "CCDS54369.1"; exon_status "KNOWN"; level "3"; protein_id "ENSP00000377571.3"; source "ENSEMBL"; tag "CCDS";
chr2	ENSEMBL	exon	74363294	74363427	.	-	.	gene_id "ENSG00000204843.12"; transcript_id "ENCODEHT000401135"; gene_type "protein_coding"; gene_status "KNOWN"; gene_name "DCTN1"; transcript_status "NOVEL"; transcript_name "ENCODEHT000401135"; exon_number "3"; exon_id "ENSE00003498466.1"; talon_gene "6540"; talon_transcript "401135"; talon_exon "112111"; ccdsid "CCDS54369.1"; exon_status "KNOWN"; level "3"; protein_id "ENSP00000377571.3"; source "ENSEMBL"; tag "CCDS";
chr2	ENSEMBL	exon	74362994	74363177	.	-	.	gene_id "ENSG00000204843.12"; transcript_id "ENCODEHT000401135"; gene_type "protein_coding"; gene_status "KNOWN"; gene_name "DCTN1"; transcript_status "NOVEL"; transcript_name "ENCODEHT000401135"; exon_number "4"; exon_id "ENSE00003488537.1"; talon_gene "6540"; talon_transcript "401135"; talon_exon "111939"; ccdsid "CCDS54369.1"; exon_status "KNOWN"; level "3"; protein_id "ENSP00000377571.3"; source "ENSEMBL"; tag "CCDS";
chr2	ENSEMBL	exon	74362650	74362729	.	-	.	gene_id "ENSG00000204843.12"; transcript_id "ENCODEHT000401135"; gene_type "protein_coding"; gene_status "KNOWN"; gene_name "DCTN1"; transcript_status "NOVEL"; transcript_name "ENCODEHT000401135"; exon_number "5"; exon_id "ENSE00003490713.1"; talon_gene "6540"; talon_transcript "401135"; talon_exon "111941"; ccdsid "CCDS54369.1"; exon_status "KNOWN"; level "3"; protein_id "ENSP00000377571.3"; source "ENSEMBL"; tag "CCDS";
chr2	ENSEMBL	exon	74362052	74362141	.	-	.	gene_id "ENSG00000204843.12"; transcript_id "ENCODEHT000401135"; gene_type "protein_coding"; gene_status "KNOWN"; gene_name "DCTN1"; transcript_status "NOVEL"; transcript_name "ENCODEHT000401135"; exon_number "6"; exon_id "ENSE00003683337.1"; talon_gene "6540"; talon_transcript "401135"; talon_exon "111943"; ccdsid "CCDS54369.1"; exon_status "KNOWN"; level "3"; protein_id "ENSP00000377571.3"; source "ENSEMBL"; tag "CCDS";
chr2	ENSEMBL	exon	74361154	74361636	.	-	.	gene_id "ENSG00000204843.12"; transcript_id "ENCODEHT000401135"; gene_type "protein_coding"; gene_status "KNOWN"; gene_name "DCTN1"; transcript_status "NOVEL"; transcript_name "ENCODEHT000401135"; exon_number "7"; exon_id "ENSE00001902273.1"; talon_gene "6540"; talon_transcript "401135"; talon_exon "112112"; ccdsid "CCDS54369.1"; exon_status "KNOWN"; level "3"; protein_id "ENSP00000377571.3"; source "ENSEMBL"; tag "CCDS";
chr2	TALON	transcript	74361154	74361636	.	-	.	gene_id "ENSG00000204843.12"; transcript_id "ENCODEHT000401137"; gene_name "DCTN1"; gene_status "KNOWN"; gene_type "protein_coding"; transcript_status "NOVEL"; transcript_name "ENCODEHT000401137"; talon_gene "6540"; talon_transcript "401137"; ISM_to_IDs "23125,23126,23127,401133,401135"; ISM_transcript "TRUE";
chr2	ENSEMBL	exon	74361154	74361636	.	-	.	gene_id "ENSG00000204843.12"; transcript_id "ENCODEHT000401137"; gene_type "protein_coding"; gene_status "KNOWN"; gene_name "DCTN1"; transcript_status "NOVEL"; transcript_name "ENCODEHT000401137"; exon_number "1"; exon_id "ENSE00001902273.1"; talon_gene "6540"; talon_transcript "401137"; talon_exon "112112"; ccdsid "CCDS54369.1"; exon_status "KNOWN"; level "3"; protein_id "ENSP00000377571.3"; source "ENSEMBL"; tag "CCDS";
chr2	TALON	transcript	74361154	74366194	.	-	.	gene_id "ENSG00000204843.12"; transcript_id "ENCODEHT000401139"; gene_name "DCTN1"; gene_status "KNOWN"; gene_type "protein_coding"; transcript_status "NOVEL"; transcript_name "ENCODEHT000401139"; talon_gene "6540"; talon_transcript "401139"; ISM-suffix_to_IDs "23127,23130,23132,23133,23134,23136"; ISM-suffix_transcript "TRUE"; ISM_to_IDs "23127,23130,23132,23133,23134,23136"; ISM_transcript "TRUE";
chr2	HAVANA	exon	74365893	74366194	.	-	.	gene_id "ENSG00000204843.12"; transcript_id "ENCODEHT000401139"; gene_type "protein_coding"; gene_status "KNOWN"; gene_name "DCTN1"; transcript_status "NOVEL"; transcript_name "ENCODEHT000401139"; exon_number "1"; exon_id "ENSE00001817814.1"; talon_gene "6540"; talon_transcript "401139"; talon_exon "112139"; exon_status "KNOWN"; level "2"; source "HAVANA"; tag "mRNA_end_NF";
chr2	ENSEMBL	exon	74365515	74365657	.	-	.	gene_id "ENSG00000204843.12"; transcript_id "ENCODEHT000401139"; gene_type "protein_coding"; gene_status "KNOWN"; gene_name "DCTN1"; transcript_status "NOVEL"; transcript_name "ENCODEHT000401139"; exon_number "2"; exon_id "ENSE00003625419.1"; talon_gene "6540"; talon_transcript "401139"; talon_exon "112105"; ccdsid "CCDS54369.1"; exon_status "KNOWN"; level "3"; protein_id "ENSP00000377571.3"; source "ENSEMBL"; tag "CCDS";
chr2	ENSEMBL	exon	74365075	74365241	.	-	.	gene_id "ENSG00000204843.12"; transcript_id "ENCODEHT000401139"; gene_type "protein_coding"; gene_status "KNOWN"; gene_name "DCTN1"; transcript_status "NOVEL"; transcript_name "ENCODEHT000401139"; exon_number "3"; exon_id "ENSE00003468565.1"; talon_gene "6540"; talon_transcript "401139"; talon_exon "112107"; ccdsid "CCDS54369.1"; exon_status "KNOWN"; level "3"; protein_id "ENSP00000377571.3"; source "ENSEMBL"; tag "CCDS";
chr2	ENSEMBL	exon	74363294	74363427	.	-	.	gene_id "ENSG00000204843.12"; transcript_id "ENCODEHT000401139"; gene_type "protein_coding"; gene_status "KNOWN"; gene_name "DCTN1"; transcript_status "NOVEL"; transcript_name "ENCODEHT000401139"; exon_number "4"; exon_id "ENSE00003498466.1"; talon_gene "6540"; talon_transcript "401139"; talon_exon "112111"; ccdsid "CCDS54369.1"; exon_status "KNOWN"; level "3"; protein_id "ENSP00000377571.3"; source "ENSEMBL"; tag "CCDS";
chr2	ENSEMBL	exon	74362994	74363177	.	-	.	gene_id "ENSG00000204843.12"; transcript_id "ENCODEHT000401139"; gene_type "protein_coding"; gene_status "KNOWN"; gene_name "DCTN1"; transcript_status "NOVEL"; transcript_name "ENCODEHT000401139"; exon_number "5"; exon_id "ENSE00003488537.1"; talon_gene "6540"; talon_transcript "401139"; talon_exon "111939"; ccdsid "CCDS54369.1"; exon_status "KNOWN"; level "3"; protein_id "ENSP00000377571.3"; source "ENSEMBL"; tag "CCDS";
chr2	ENSEMBL	exon	74362650	74362729	.	-	.	gene_id "ENSG00000204843.12"; transcript_id "ENCODEHT000401139"; gene_type "protein_coding"; gene_status "KNOWN"; gene_name "DCTN1"; transcript_status "NOVEL"; transcript_name "ENCODEHT000401139"; exon_number "6"; exon_id "ENSE00003490713.1"; talon_gene "6540"; talon_transcript "401139"; talon_exon "111941"; ccdsid "CCDS54369.1"; exon_status "KNOWN"; level "3"; protein_id "ENSP00000377571.3"; source "ENSEMBL"; tag "CCDS";
chr2	ENSEMBL	exon	74362052	74362141	.	-	.	gene_id "ENSG00000204843.12"; transcript_id "ENCODEHT000401139"; gene_type "protein_coding"; gene_status "KNOWN"; gene_name "DCTN1"; transcript_status "NOVEL"; transcript_name "ENCODEHT000401139"; exon_number "7"; exon_id "ENSE00003683337.1"; talon_gene "6540"; talon_transcript "401139"; talon_exon "111943"; ccdsid "CCDS54369.1"; exon_status "KNOWN"; level "3"; protein_id "ENSP00000377571.3"; source "ENSEMBL"; tag "CCDS";
chr2	ENSEMBL	exon	74361154	74361636	.	-	.	gene_id "ENSG00000204843.12"; transcript_id "ENCODEHT000401139"; gene_type "protein_coding"; gene_status "KNOWN"; gene_name "DCTN1"; transcript_status "NOVEL"; transcript_name "ENCODEHT000401139"; exon_number "8"; exon_id "ENSE00001902273.1"; talon_gene "6540"; talon_transcript "401139"; talon_exon "112112"; ccdsid "CCDS54369.1"; exon_status "KNOWN"; level "3"; protein_id "ENSP00000377571.3"; source "ENSEMBL"; tag "CCDS";
chr2	TALON	transcript	74361154	74365241	.	-	.	gene_id "ENSG00000204843.12"; transcript_id "ENCODEHT000401149"; gene_name "DCTN1"; gene_status "KNOWN"; gene_type "protein_coding"; transcript_status "NOVEL"; transcript_name "ENCODEHT000401149"; talon_gene "6540"; talon_transcript "401149"; ISM-suffix_to_IDs "23127,23130,23132,23133,23134,23135,23136,401133,401135,401139,401141,401147"; ISM-suffix_transcript "TRUE"; ISM_to_IDs "23127,23130,23132,23133,23134,23135,23136,401133,401135,401139,401141,401147"; ISM_transcript "TRUE";
chr2	ENSEMBL	exon	74365075	74365241	.	-	.	gene_id "ENSG00000204843.12"; transcript_id "ENCODEHT000401149"; gene_type "protein_coding"; gene_status "KNOWN"; gene_name "DCTN1"; transcript_status "NOVEL"; transcript_name "ENCODEHT000401149"; exon_number "1"; exon_id "ENSE00003468565.1"; talon_gene "6540"; talon_transcript "401149"; talon_exon "112107"; ccdsid "CCDS54369.1"; exon_status "KNOWN"; level "3"; protein_id "ENSP00000377571.3"; source "ENSEMBL"; tag "CCDS";
chr2	ENSEMBL	exon	74363294	74363427	.	-	.	gene_id "ENSG00000204843.12"; transcript_id "ENCODEHT000401149"; gene_type "protein_coding"; gene_status "KNOWN"; gene_name "DCTN1"; transcript_status "NOVEL"; transcript_name "ENCODEHT000401149"; exon_number "2"; exon_id "ENSE00003498466.1"; talon_gene "6540"; talon_transcript "401149"; talon_exon "112111"; ccdsid "CCDS54369.1"; exon_status "KNOWN"; level "3"; protein_id "ENSP00000377571.3"; source "ENSEMBL"; tag "CCDS";
chr2	ENSEMBL	exon	74362994	74363177	.	-	.	gene_id "ENSG00000204843.12"; transcript_id "ENCODEHT000401149"; gene_type "protein_coding"; gene_status "KNOWN"; gene_name "DCTN1"; transcript_status "NOVEL"; transcript_name "ENCODEHT000401149"; exon_number "3"; exon_id "ENSE00003488537.1"; talon_gene "6540"; talon_transcript "401149"; talon_exon "111939"; ccdsid "CCDS54369.1"; exon_status "KNOWN"; level "3"; protein_id "ENSP00000377571.3"; source "ENSEMBL"; tag "CCDS";
chr2	ENSEMBL	exon	74362650	74362729	.	-	.	gene_id "ENSG00000204843.12"; transcript_id "ENCODEHT000401149"; gene_type "protein_coding"; gene_status "KNOWN"; gene_name "DCTN1"; transcript_status "NOVEL"; transcript_name "ENCODEHT000401149"; exon_number "4"; exon_id "ENSE00003490713.1"; talon_gene "6540"; talon_transcript "401149"; talon_exon "111941"; ccdsid "CCDS54369.1"; exon_status "KNOWN"; level "3"; protein_id "ENSP00000377571.3"; source "ENSEMBL"; tag "CCDS";
chr2	ENSEMBL	exon	74362052	74362141	.	-	.	gene_id "ENSG00000204843.12"; transcript_id "ENCODEHT000401149"; gene_type "protein_coding"; gene_status "KNOWN"; gene_name "DCTN1"; transcript_status "NOVEL"; transcript_name "ENCODEHT000401149"; exon_number "5"; exon_id "ENSE00003683337.1"; talon_gene "6540"; talon_transcript "401149"; talon_exon "111943"; ccdsid "CCDS54369.1"; exon_status "KNOWN"; level "3"; protein_id "ENSP00000377571.3"; source "ENSEMBL"; tag "CCDS";
chr2	ENSEMBL	exon	74361154	74361636	.	-	.	gene_id "ENSG00000204843.12"; transcript_id "ENCODEHT000401149"; gene_type "protein_coding"; gene_status "KNOWN"; gene_name "DCTN1"; transcript_status "NOVEL"; transcript_name "ENCODEHT000401149"; exon_number "6"; exon_id "ENSE00001902273.1"; talon_gene "6540"; talon_transcript "401149"; talon_exon "112112"; ccdsid "CCDS54369.1"; exon_status "KNOWN"; level "3"; protein_id "ENSP00000377571.3"; source "ENSEMBL"; tag "CCDS";
chr2	TALON	transcript	74361154	74363377	.	-	.	gene_id "ENSG00000204843.12"; transcript_id "ENCODEHT000401150"; gene_name "DCTN1"; gene_status "KNOWN"; gene_type "protein_coding"; transcript_status "NOVEL"; transcript_name "ENCODEHT000401150"; talon_gene "6540"; talon_transcript "401150"; ISM-suffix_to_IDs "23125,23126,23127,23128,23130,23131,23132,23133,23134,23135,23136,401133,401135,401139,401141,401147,401149"; ISM-suffix_transcript "TRUE"; ISM_to_IDs "23106,23125,23126,23127,23128,23130,23131,23132,23133,23134,23135,23136,401133,401135,401139,401141,401147,401149"; ISM_transcript "TRUE";
chr2	TALON	exon	74362994	74363377	.	-	.	gene_id "ENSG00000204843.12"; transcript_id "ENCODEHT000401150"; gene_type "protein_coding"; gene_status "KNOWN"; gene_name "DCTN1"; transcript_status "NOVEL"; transcript_name "ENCODEHT000401150"; exon_number "1"; exon_id "1167053"; talon_gene "6540"; talon_transcript "401150"; talon_exon "1167053"; exon_status "NOVEL";
chr2	ENSEMBL	exon	74362650	74362729	.	-	.	gene_id "ENSG00000204843.12"; transcript_id "ENCODEHT000401150"; gene_type "protein_coding"; gene_status "KNOWN"; gene_name "DCTN1"; transcript_status "NOVEL"; transcript_name "ENCODEHT000401150"; exon_number "2"; exon_id "ENSE00003490713.1"; talon_gene "6540"; talon_transcript "401150"; talon_exon "111941"; ccdsid "CCDS54369.1"; exon_status "KNOWN"; level "3"; protein_id "ENSP00000377571.3"; source "ENSEMBL"; tag "CCDS";
chr2	ENSEMBL	exon	74362052	74362141	.	-	.	gene_id "ENSG00000204843.12"; transcript_id "ENCODEHT000401150"; gene_type "protein_coding"; gene_status "KNOWN"; gene_name "DCTN1"; transcript_status "NOVEL"; transcript_name "ENCODEHT000401150"; exon_number "3"; exon_id "ENSE00003683337.1"; talon_gene "6540"; talon_transcript "401150"; talon_exon "111943"; ccdsid "CCDS54369.1"; exon_status "KNOWN"; level "3"; protein_id "ENSP00000377571.3"; source "ENSEMBL"; tag "CCDS";
chr2	ENSEMBL	exon	74361154	74361636	.	-	.	gene_id "ENSG00000204843.12"; transcript_id "ENCODEHT000401150"; gene_type "protein_coding"; gene_status "KNOWN"; gene_name "DCTN1"; transcript_status "NOVEL"; transcript_name "ENCODEHT000401150"; exon_number "4"; exon_id "ENSE00001902273.1"; talon_gene "6540"; talon_transcript "401150"; talon_exon "112112"; ccdsid "CCDS54369.1"; exon_status "KNOWN"; level "3"; protein_id "ENSP00000377571.3"; source "ENSEMBL"; tag "CCDS";
chr2	HAVANA	transcript	74361155	74364901	.	-	.	gene_id "ENSG00000204843.12"; transcript_id "ENST00000491465.5"; gene_name "DCTN1"; gene_status "KNOWN"; gene_type "protein_coding"; transcript_type "retained_intron"; transcript_status "KNOWN"; transcript_name "DCTN1-221"; talon_gene "6540"; talon_transcript "23128"; havana_transcript "OTTHUMT00000328169.1"; level "2"; source "HAVANA"; tag "mRNA_end_NF"; transcript_support_level "1";
chr2	HAVANA	exon	74363294	74364901	.	-	.	gene_id "ENSG00000204843.12"; transcript_id "ENST00000491465.5"; gene_type "protein_coding"; gene_status "KNOWN"; gene_name "DCTN1"; transcript_type "retained_intron"; transcript_status "KNOWN"; transcript_name "DCTN1-221"; exon_number "1"; exon_id "ENSE00001908466.1"; talon_gene "6540"; talon_transcript "23128"; talon_exon "112115"; exon_status "KNOWN"; level "2"; source "HAVANA"; tag "mRNA_end_NF";
chr2	ENSEMBL	exon	74362994	74363177	.	-	.	gene_id "ENSG00000204843.12"; transcript_id "ENST00000491465.5"; gene_type "protein_coding"; gene_status "KNOWN"; gene_name "DCTN1"; transcript_type "retained_intron"; transcript_status "KNOWN"; transcript_name "DCTN1-221"; exon_number "2"; exon_id "ENSE00003488537.1"; talon_gene "6540"; talon_transcript "23128"; talon_exon "111939"; ccdsid "CCDS54369.1"; exon_status "KNOWN"; level "3"; protein_id "ENSP00000377571.3"; source "ENSEMBL"; tag "CCDS";
chr2	ENSEMBL	exon	74362650	74362729	.	-	.	gene_id "ENSG00000204843.12"; transcript_id "ENST00000491465.5"; gene_type "protein_coding"; gene_status "KNOWN"; gene_name "DCTN1"; transcript_type "retained_intron"; transcript_status "KNOWN"; transcript_name "DCTN1-221"; exon_number "3"; exon_id "ENSE00003490713.1"; talon_gene "6540"; talon_transcript "23128"; talon_exon "111941"; ccdsid "CCDS54369.1"; exon_status "KNOWN"; level "3"; protein_id "ENSP00000377571.3"; source "ENSEMBL"; tag "CCDS";
chr2	ENSEMBL	exon	74362052	74362141	.	-	.	gene_id "ENSG00000204843.12"; transcript_id "ENST00000491465.5"; gene_type "protein_coding"; gene_status "KNOWN"; gene_name "DCTN1"; transcript_type "retained_intron"; transcript_status "KNOWN"; transcript_name "DCTN1-221"; exon_number "4"; exon_id "ENSE00003683337.1"; talon_gene "6540"; talon_transcript "23128"; talon_exon "111943"; ccdsid "CCDS54369.1"; exon_status "KNOWN"; level "3"; protein_id "ENSP00000377571.3"; source "ENSEMBL"; tag "CCDS";
chr2	HAVANA	exon	74361155	74361636	.	-	.	gene_id "ENSG00000204843.12"; transcript_id "ENST00000491465.5"; gene_type "protein_coding"; gene_status "KNOWN"; gene_name "DCTN1"; transcript_type "retained_intron"; transcript_status "KNOWN"; transcript_name "DCTN1-221"; exon_number "5"; exon_id "ENSE00003484038.1"; talon_gene "6540"; talon_transcript "23128"; talon_exon "112116"; exon_status "KNOWN"; level "2"; source "HAVANA"; tag "mRNA_end_NF";
chr2	HAVANA	transcript	74361157	74392087	.	-	.	gene_id "ENSG00000204843.12"; transcript_id "ENST00000409240.5"; gene_name "DCTN1"; gene_status "KNOWN"; gene_type "protein_coding"; transcript_type "protein_coding"; transcript_status "KNOWN"; transcript_name "DCTN1-203"; talon_gene "6540"; talon_transcript "23133"; ccdsid "CCDS54368.1"; havana_transcript "OTTHUMT00000328165.1"; level "2"; protein_id "ENSP00000386406.1"; source "HAVANA"; tag "CCDS"; transcript_support_level "1";
chr2	HAVANA	exon	74391794	74392087	.	-	.	gene_id "ENSG00000204843.12"; transcript_id "ENST00000409240.5"; gene_type "protein_coding"; gene_status "KNOWN"; gene_name "DCTN1"; transcript_type "protein_coding"; transcript_status "KNOWN"; transcript_name "DCTN1-203"; exon_number "1"; exon_id "ENSE00001576678.1"; talon_gene "6540"; talon_transcript "23133"; talon_exon "112127"; ccdsid "CCDS54368.1"; exon_status "KNOWN"; level "2"; protein_id "ENSP00000386406.1"; source "HAVANA"; tag "CCDS";
chr2	ENSEMBL	exon	74378000	74378245	.	-	.	gene_id "ENSG00000204843.12"; transcript_id "ENST00000409240.5"; gene_type "protein_coding"; gene_status "KNOWN"; gene_name "DCTN1"; transcript_type "protein_coding"; transcript_status "KNOWN"; transcript_name "DCTN1-203"; exon_number "2"; exon_id "ENSE00003632144.1"; talon_gene "6540"; talon_transcript "23133"; talon_exon "112059"; ccdsid "CCDS54369.1"; exon_status "KNOWN"; level "3"; protein_id "ENSP00000377571.3"; source "ENSEMBL"; tag "CCDS";
chr2	ENSEMBL	exon	74377648	74377726	.	-	.	gene_id "ENSG00000204843.12"; transcript_id "ENST00000409240.5"; gene_type "protein_coding"; gene_status "KNOWN"; gene_name "DCTN1"; transcript_type "protein_coding"; transcript_status "KNOWN"; transcript_name "DCTN1-203"; exon_number "3"; exon_id "ENSE00000762538.1"; talon_gene "6540"; talon_transcript "23133"; talon_exon "112061"; ccdsid "CCDS54369.1"; exon_status "KNOWN"; level "3"; protein_id "ENSP00000377571.3"; source "ENSEMBL"; tag "CCDS";
chr2	ENSEMBL	exon	74377432	74377466	.	-	.	gene_id "ENSG00000204843.12"; transcript_id "ENST00000409240.5"; gene_type "protein_coding"; gene_status "KNOWN"; gene_name "DCTN1"; transcript_type "protein_coding"; transcript_status "KNOWN"; transcript_name "DCTN1-203"; exon_number "4"; exon_id "ENSE00003786741.1"; talon_gene "6540"; talon_transcript "23133"; talon_exon "112063"; ccdsid "CCDS54369.1"; exon_status "KNOWN"; level "3"; protein_id "ENSP00000377571.3"; source "ENSEMBL"; tag "CCDS";
chr2	ENSEMBL	exon	74371537	74371728	.	-	.	gene_id "ENSG00000204843.12"; transcript_id "ENST00000409240.5"; gene_type "protein_coding"; gene_status "KNOWN"; gene_name "DCTN1"; transcript_type "protein_coding"; transcript_status "KNOWN"; transcript_name "DCTN1-203"; exon_number "5"; exon_id "ENSE00003509714.1"; talon_gene "6540"; talon_transcript "23133"; talon_exon "112071"; ccdsid "CCDS54369.1"; exon_status "KNOWN"; level "3"; protein_id "ENSP00000377571.3"; source "ENSEMBL"; tag "CCDS";
chr2	ENSEMBL	exon	74370979	74371176	.	-	.	gene_id "ENSG00000204843.12"; transcript_id "ENST00000409240.5"; gene_type "protein_coding"; gene_status "KNOWN"; gene_name "DCTN1"; transcript_type "protein_coding"; transcript_status "KNOWN"; transcript_name "DCTN1-203"; exon_number "6"; exon_id "ENSE00003589987.1"; talon_gene "6540"; talon_transcript "23133"; talon_exon "112073"; ccdsid "CCDS54369.1"; exon_status "KNOWN"; level "3"; protein_id "ENSP00000377571.3"; source "ENSEMBL"; tag "CCDS";
chr2	ENSEMBL	exon	74370621	74370825	.	-	.	gene_id "ENSG00000204843.12"; transcript_id "ENST00000409240.5"; gene_type "protein_coding"; gene_status "KNOWN"; gene_name "DCTN1"; transcript_type "protein_coding"; transcript_status "KNOWN"; transcript_name "DCTN1-203"; exon_number "7"; exon_id "ENSE00003655193.1"; talon_gene "6540"; talon_transcript "23133"; talon_exon "112075"; ccdsid "CCDS54369.1"; exon_status "KNOWN"; level "3"; protein_id "ENSP00000377571.3"; source "ENSEMBL"; tag "CCDS";
chr2	ENSEMBL	exon	74370466	74370544	.	-	.	gene_id "ENSG00000204843.12"; transcript_id "ENST00000409240.5"; gene_type "protein_coding"; gene_status "KNOWN"; gene_name "DCTN1"; transcript_type "protein_coding"; transcript_status "KNOWN"; transcript_name "DCTN1-203"; exon_number "8"; exon_id "ENSE00003581273.1"; talon_gene "6540"; talon_transcript "23133"; talon_exon "112077"; ccdsid "CCDS54369.1"; exon_status "KNOWN"; level "3"; protein_id "ENSP00000377571.3"; source "ENSEMBL"; tag "CCDS";
chr2	ENSEMBL	exon	74370186	74370345	.	-	.	gene_id "ENSG00000204843.12"; transcript_id "ENST00000409240.5"; gene_type "protein_coding"; gene_status "KNOWN"; gene_name "DCTN1"; transcript_type "protein_coding"; transcript_status "KNOWN"; transcript_name "DCTN1-203"; exon_number "9"; exon_id "ENSE00003673000.1"; talon_gene "6540"; talon_transcript "23133"; talon_exon "112079"; ccdsid "CCDS54369.1"; exon_status "KNOWN"; level "3"; protein_id "ENSP00000377571.3"; source "ENSEMBL"; tag "CCDS";
chr2	ENSEMBL	exon	74369965	74370069	.	-	.	gene_id "ENSG00000204843.12"; transcript_id "ENST00000409240.5"; gene_type "protein_coding"; gene_status "KNOWN"; gene_name "DCTN1"; transcript_type "protein_coding"; transcript_status "KNOWN"; transcript_name "DCTN1-203"; exon_number "10"; exon_id "ENSE00003486002.1"; talon_gene "6540"; talon_transcript "23133"; talon_exon "112081"; ccdsid "CCDS54369.1"; exon_status "KNOWN"; level "3"; protein_id "ENSP00000377571.3"; source "ENSEMBL"; tag "CCDS";
chr2	ENSEMBL	exon	74369300	74369491	.	-	.	gene_id "ENSG00000204843.12"; transcript_id "ENST00000409240.5"; gene_type "protein_coding"; gene_status "KNOWN"; gene_name "DCTN1"; transcript_type "protein_coding"; transcript_status "KNOWN"; transcript_name "DCTN1-203"; exon_number "11"; exon_id "ENSE00003658047.1"; talon_gene "6540"; talon_transcript "23133"; talon_exon "112083"; ccdsid "CCDS54369.1"; exon_status "KNOWN"; level "3"; protein_id "ENSP00000377571.3"; source "ENSEMBL"; tag "CCDS";
chr2	ENSEMBL	exon	74369098	74369214	.	-	.	gene_id "ENSG00000204843.12"; transcript_id "ENST00000409240.5"; gene_type "protein_coding"; gene_status "KNOWN"; gene_name "DCTN1"; transcript_type "protein_coding"; transcript_status "KNOWN"; transcript_name "DCTN1-203"; exon_number "12"; exon_id "ENSE00003543635.1"; talon_gene "6540"; talon_transcript "23133"; talon_exon "112085"; ccdsid "CCDS54369.1"; exon_status "KNOWN"; level "3"; protein_id "ENSP00000377571.3"; source "ENSEMBL"; tag "CCDS";
chr2	ENSEMBL	exon	74368728	74368880	.	-	.	gene_id "ENSG00000204843.12"; transcript_id "ENST00000409240.5"; gene_type "protein_coding"; gene_status "KNOWN"; gene_name "DCTN1"; transcript_type "protein_coding"; transcript_status "KNOWN"; transcript_name "DCTN1-203"; exon_number "13"; exon_id "ENSE00000762527.1"; talon_gene "6540"; talon_transcript "23133"; talon_exon "112087"; ccdsid "CCDS54369.1"; exon_status "KNOWN"; level "3"; protein_id "ENSP00000377571.3"; source "ENSEMBL"; tag "CCDS";
chr2	ENSEMBL	exon	74367971	74368131	.	-	.	gene_id "ENSG00000204843.12"; transcript_id "ENST00000409240.5"; gene_type "protein_coding"; gene_status "KNOWN"; gene_name "DCTN1"; transcript_type "protein_coding"; transcript_status "KNOWN"; transcript_name "DCTN1-203"; exon_number "14"; exon_id "ENSE00001261323.1"; talon_gene "6540"; talon_transcript "23133"; talon_exon "112089"; ccdsid "CCDS54369.1"; exon_status "KNOWN"; level "3"; protein_id "ENSP00000377571.3"; source "ENSEMBL"; tag "CCDS";
chr2	ENSEMBL	exon	74367696	74367864	.	-	.	gene_id "ENSG00000204843.12"; transcript_id "ENST00000409240.5"; gene_type "protein_coding"; gene_status "KNOWN"; gene_name "DCTN1"; transcript_type "protein_coding"; transcript_status "KNOWN"; transcript_name "DCTN1-203"; exon_number "15"; exon_id "ENSE00003666120.1"; talon_gene "6540"; talon_transcript "23133"; talon_exon "112091"; ccdsid "CCDS54369.1"; exon_status "KNOWN"; level "3"; protein_id "ENSP00000377571.3"; source "ENSEMBL"; tag "CCDS";
chr2	ENSEMBL	exon	74367352	74367420	.	-	.	gene_id "ENSG00000204843.12"; transcript_id "ENST00000409240.5"; gene_type "protein_coding"; gene_status "KNOWN"; gene_name "DCTN1"; transcript_type "protein_coding"; transcript_status "KNOWN"; transcript_name "DCTN1-203"; exon_number "16"; exon_id "ENSE00003625068.1"; talon_gene "6540"; talon_transcript "23133"; talon_exon "112093"; ccdsid "CCDS54369.1"; exon_status "KNOWN"; level "3"; protein_id "ENSP00000377571.3"; source "ENSEMBL"; tag "CCDS";
chr2	ENSEMBL	exon	74367045	74367107	.	-	.	gene_id "ENSG00000204843.12"; transcript_id "ENST00000409240.5"; gene_type "protein_coding"; gene_status "KNOWN"; gene_name "DCTN1"; transcript_type "protein_coding"; transcript_status "KNOWN"; transcript_name "DCTN1-203"; exon_number "17"; exon_id "ENSE00003503948.1"; talon_gene "6540"; talon_transcript "23133"; talon_exon "112095"; ccdsid "CCDS54369.1"; exon_status "KNOWN"; level "3"; protein_id "ENSP00000377571.3"; source "ENSEMBL"; tag "CCDS";
chr2	ENSEMBL	exon	74366783	74366932	.	-	.	gene_id "ENSG00000204843.12"; transcript_id "ENST00000409240.5"; gene_type "protein_coding"; gene_status "KNOWN"; gene_name "DCTN1"; transcript_type "protein_coding"; transcript_status "KNOWN"; transcript_name "DCTN1-203"; exon_number "18"; exon_id "ENSE00003507126.1"; talon_gene "6540"; talon_transcript "23133"; talon_exon "112097"; ccdsid "CCDS54369.1"; exon_status "KNOWN"; level "3"; protein_id "ENSP00000377571.3"; source "ENSEMBL"; tag "CCDS";
chr2	ENSEMBL	exon	74366459	74366620	.	-	.	gene_id "ENSG00000204843.12"; transcript_id "ENST00000409240.5"; gene_type "protein_coding"; gene_status "KNOWN"; gene_name "DCTN1"; transcript_type "protein_coding"; transcript_status "KNOWN"; transcript_name "DCTN1-203"; exon_number "19"; exon_id "ENSE00001199788.1"; talon_gene "6540"; talon_transcript "23133"; talon_exon "112099"; ccdsid "CCDS54369.1"; exon_status "KNOWN"; level "3"; protein_id "ENSP00000377571.3"; source "ENSEMBL"; tag "CCDS";
chr2	ENSEMBL	exon	74366244	74366375	.	-	.	gene_id "ENSG00000204843.12"; transcript_id "ENST00000409240.5"; gene_type "protein_coding"; gene_status "KNOWN"; gene_name "DCTN1"; transcript_type "protein_coding"; transcript_status "KNOWN"; transcript_name "DCTN1-203"; exon_number "20"; exon_id "ENSE00003598271.1"; talon_gene "6540"; talon_transcript "23133"; talon_exon "112101"; ccdsid "CCDS54369.1"; exon_status "KNOWN"; level "3"; protein_id "ENSP00000377571.3"; source "ENSEMBL"; tag "CCDS";
chr2	ENSEMBL	exon	74365893	74366018	.	-	.	gene_id "ENSG00000204843.12"; transcript_id "ENST00000409240.5"; gene_type "protein_coding"; gene_status "KNOWN"; gene_name "DCTN1"; transcript_type "protein_coding"; transcript_status "KNOWN"; transcript_name "DCTN1-203"; exon_number "21"; exon_id "ENSE00003562831.1"; talon_gene "6540"; talon_transcript "23133"; talon_exon "112103"; ccdsid "CCDS54369.1"; exon_status "KNOWN"; level "3"; protein_id "ENSP00000377571.3"; source "ENSEMBL"; tag "CCDS";
chr2	ENSEMBL	exon	74365515	74365657	.	-	.	gene_id "ENSG00000204843.12"; transcript_id "ENST00000409240.5"; gene_type "protein_coding"; gene_status "KNOWN"; gene_name "DCTN1"; transcript_type "protein_coding"; transcript_status "KNOWN"; transcript_name "DCTN1-203"; exon_number "22"; exon_id "ENSE00003625419.1"; talon_gene "6540"; talon_transcript "23133"; talon_exon "112105"; ccdsid "CCDS54369.1"; exon_status "KNOWN"; level "3"; protein_id "ENSP00000377571.3"; source "ENSEMBL"; tag "CCDS";
chr2	ENSEMBL	exon	74365075	74365241	.	-	.	gene_id "ENSG00000204843.12"; transcript_id "ENST00000409240.5"; gene_type "protein_coding"; gene_status "KNOWN"; gene_name "DCTN1"; transcript_type "protein_coding"; transcript_status "KNOWN"; transcript_name "DCTN1-203"; exon_number "23"; exon_id "ENSE00003468565.1"; talon_gene "6540"; talon_transcript "23133"; talon_exon "112107"; ccdsid "CCDS54369.1"; exon_status "KNOWN"; level "3"; protein_id "ENSP00000377571.3"; source "ENSEMBL"; tag "CCDS";
chr2	ENSEMBL	exon	74363294	74363427	.	-	.	gene_id "ENSG00000204843.12"; transcript_id "ENST00000409240.5"; gene_type "protein_coding"; gene_status "KNOWN"; gene_name "DCTN1"; transcript_type "protein_coding"; transcript_status "KNOWN"; transcript_name "DCTN1-203"; exon_number "24"; exon_id "ENSE00003498466.1"; talon_gene "6540"; talon_transcript "23133"; talon_exon "112111"; ccdsid "CCDS54369.1"; exon_status "KNOWN"; level "3"; protein_id "ENSP00000377571.3"; source "ENSEMBL"; tag "CCDS";
chr2	ENSEMBL	exon	74362994	74363177	.	-	.	gene_id "ENSG00000204843.12"; transcript_id "ENST00000409240.5"; gene_type "protein_coding"; gene_status "KNOWN"; gene_name "DCTN1"; transcript_type "protein_coding"; transcript_status "KNOWN"; transcript_name "DCTN1-203"; exon_number "25"; exon_id "ENSE00003488537.1"; talon_gene "6540"; talon_transcript "23133"; talon_exon "111939"; ccdsid "CCDS54369.1"; exon_status "KNOWN"; level "3"; protein_id "ENSP00000377571.3"; source "ENSEMBL"; tag "CCDS";
chr2	ENSEMBL	exon	74362650	74362729	.	-	.	gene_id "ENSG00000204843.12"; transcript_id "ENST00000409240.5"; gene_type "protein_coding"; gene_status "KNOWN"; gene_name "DCTN1"; transcript_type "protein_coding"; transcript_status "KNOWN"; transcript_name "DCTN1-203"; exon_number "26"; exon_id "ENSE00003490713.1"; talon_gene "6540"; talon_transcript "23133"; talon_exon "111941"; ccdsid "CCDS54369.1"; exon_status "KNOWN"; level "3"; protein_id "ENSP00000377571.3"; source "ENSEMBL"; tag "CCDS";
chr2	ENSEMBL	exon	74362052	74362141	.	-	.	gene_id "ENSG00000204843.12"; transcript_id "ENST00000409240.5"; gene_type "protein_coding"; gene_status "KNOWN"; gene_name "DCTN1"; transcript_type "protein_coding"; transcript_status "KNOWN"; transcript_name "DCTN1-203"; exon_number "27"; exon_id "ENSE00003683337.1"; talon_gene "6540"; talon_transcript "23133"; talon_exon "111943"; ccdsid "CCDS54369.1"; exon_status "KNOWN"; level "3"; protein_id "ENSP00000377571.3"; source "ENSEMBL"; tag "CCDS";
chr2	HAVANA	exon	74361157	74361636	.	-	.	gene_id "ENSG00000204843.12"; transcript_id "ENST00000409240.5"; gene_type "protein_coding"; gene_status "KNOWN"; gene_name "DCTN1"; transcript_type "protein_coding"; transcript_status "KNOWN"; transcript_name "DCTN1-203"; exon_number "28"; exon_id "ENSE00001583925.1"; talon_gene "6540"; talon_transcript "23133"; talon_exon "112126"; ccdsid "CCDS46343.1"; exon_status "KNOWN"; level "2"; protein_id "ENSP00000487724.1"; source "HAVANA"; tag "CCDS";
chr2	HAVANA	gene	74414177	74416583	.	-	.	gene_id "ENSG00000284308.1"; gene_name "C2orf81"; gene_status "KNOWN"; gene_type "protein_coding"; talon_gene "6544"; havana_gene "OTTHUMG00000164184.3"; level "2"; tag "overlapping_locus";
chr2	HAVANA	transcript	74414177	74416583	.	-	.	gene_id "ENSG00000284308.1"; transcript_id "ENST00000640868.1"; gene_name "C2orf81"; gene_status "KNOWN"; gene_type "protein_coding"; transcript_type "protein_coding"; transcript_status "KNOWN"; transcript_name "C2orf81-206"; talon_gene "6544"; talon_transcript "23161"; havana_transcript "OTTHUMT00000377683.1"; level "2"; protein_id "ENSP00000491941.1"; source "HAVANA"; tag "basic"; transcript_support_level "NA";
chr2	HAVANA	exon	74414177	74416583	.	-	.	gene_id "ENSG00000284308.1"; transcript_id "ENST00000640868.1"; gene_type "protein_coding"; gene_status "KNOWN"; gene_name "C2orf81"; transcript_type "protein_coding"; transcript_status "KNOWN"; transcript_name "C2orf81-206"; exon_number "1"; exon_id "ENSE00003806583.1"; talon_gene "6544"; talon_transcript "23161"; talon_exon "112230"; exon_status "KNOWN"; level "2"; protein_id "ENSP00000491941.1"; source "HAVANA"; tag "basic";
chr2	HAVANA	gene	74421729	74425755	.	+	.	gene_id "ENSG00000005448.16"; gene_name "WDR54"; gene_status "KNOWN"; gene_type "protein_coding"; talon_gene "6546"; havana_gene "OTTHUMG00000129951.4"; level "1";
chr2	HAVANA	transcript	74421729	74425754	.	+	.	gene_id "ENSG00000005448.16"; transcript_id "ENST00000409791.5"; gene_name "WDR54"; gene_status "KNOWN"; gene_type "protein_coding"; transcript_type "protein_coding"; transcript_status "KNOWN"; transcript_name "WDR54-202"; talon_gene "6546"; talon_transcript "23168"; ccdsid "CCDS82473.1"; havana_transcript "OTTHUMT00000328149.1"; level "2"; protein_id "ENSP00000387236.1"; source "HAVANA"; tag "CCDS"; transcript_support_level "3";
chr2	HAVANA	exon	74421729	74421816	.	+	.	gene_id "ENSG00000005448.16"; transcript_id "ENST00000409791.5"; gene_type "protein_coding"; gene_status "KNOWN"; gene_name "WDR54"; transcript_type "protein_coding"; transcript_status "KNOWN"; transcript_name "WDR54-202"; exon_number "1"; exon_id "ENSE00001587285.1"; talon_gene "6546"; talon_transcript "23168"; talon_exon "112257"; ccdsid "CCDS82473.1"; exon_status "KNOWN"; level "2"; protein_id "ENSP00000387236.1"; source "HAVANA"; tag "CCDS";
chr2	HAVANA	exon	74422870	74422932	.	+	.	gene_id "ENSG00000005448.16"; transcript_id "ENST00000409791.5"; gene_type "protein_coding"; gene_status "KNOWN"; gene_name "WDR54"; transcript_type "protein_coding"; transcript_status "KNOWN"; transcript_name "WDR54-202"; exon_number "2"; exon_id "ENSE00003507088.1"; talon_gene "6546"; talon_transcript "23168"; talon_exon "112244"; ccdsid "CCDS82473.1"; exon_status "KNOWN"; level "2"; protein_id "ENSP00000387236.1"; source "HAVANA"; tag "mRNA_end_NF";
chr2	HAVANA	exon	74423319	74423385	.	+	.	gene_id "ENSG00000005448.16"; transcript_id "ENST00000409791.5"; gene_type "protein_coding"; gene_status "KNOWN"; gene_name "WDR54"; transcript_type "protein_coding"; transcript_status "KNOWN"; transcript_name "WDR54-202"; exon_number "3"; exon_id "ENSE00003523078.1"; talon_gene "6546"; talon_transcript "23168"; talon_exon "112259"; ccdsid "CCDS82473.1"; exon_status "KNOWN"; level "2"; protein_id "ENSP00000387236.1"; source "HAVANA"; tag "CCDS";
chr2	HAVANA	exon	74423478	74423531	.	+	.	gene_id "ENSG00000005448.16"; transcript_id "ENST00000409791.5"; gene_type "protein_coding"; gene_status "KNOWN"; gene_name "WDR54"; transcript_type "protein_coding"; transcript_status "KNOWN"; transcript_name "WDR54-202"; exon_number "4"; exon_id "ENSE00003661437.1"; talon_gene "6546"; talon_transcript "23168"; talon_exon "112248"; ccdsid "CCDS82473.1"; exon_status "KNOWN"; level "2"; protein_id "ENSP00000387236.1"; source "HAVANA"; tag "mRNA_end_NF";
chr2	HAVANA	exon	74423855	74423982	.	+	.	gene_id "ENSG00000005448.16"; transcript_id "ENST00000409791.5"; gene_type "protein_coding"; gene_status "KNOWN"; gene_name "WDR54"; transcript_type "protein_coding"; transcript_status "KNOWN"; transcript_name "WDR54-202"; exon_number "5"; exon_id "ENSE00003502127.1"; talon_gene "6546"; talon_transcript "23168"; talon_exon "112250"; ccdsid "CCDS82473.1"; exon_status "KNOWN"; level "2"; protein_id "ENSP00000387236.1"; source "HAVANA"; tag "mRNA_end_NF";
chr2	HAVANA	exon	74424875	74424975	.	+	.	gene_id "ENSG00000005448.16"; transcript_id "ENST00000409791.5"; gene_type "protein_coding"; gene_status "KNOWN"; gene_name "WDR54"; transcript_type "protein_coding"; transcript_status "KNOWN"; transcript_name "WDR54-202"; exon_number "6"; exon_id "ENSE00003689448.1"; talon_gene "6546"; talon_transcript "23168"; talon_exon "112252"; ccdsid "CCDS82473.1"; exon_status "KNOWN"; level "2"; protein_id "ENSP00000387236.1"; source "HAVANA"; tag "mRNA_end_NF";
chr2	HAVANA	exon	74425075	74425237	.	+	.	gene_id "ENSG00000005448.16"; transcript_id "ENST00000409791.5"; gene_type "protein_coding"; gene_status "KNOWN"; gene_name "WDR54"; transcript_type "protein_coding"; transcript_status "KNOWN"; transcript_name "WDR54-202"; exon_number "7"; exon_id "ENSE00003519072.1"; talon_gene "6546"; talon_transcript "23168"; talon_exon "112254"; ccdsid "CCDS82473.1"; exon_status "KNOWN"; level "2"; protein_id "ENSP00000387236.1"; source "HAVANA"; tag "mRNA_end_NF";
chr2	HAVANA	exon	74425417	74425491	.	+	.	gene_id "ENSG00000005448.16"; transcript_id "ENST00000409791.5"; gene_type "protein_coding"; gene_status "KNOWN"; gene_name "WDR54"; transcript_type "protein_coding"; transcript_status "KNOWN"; transcript_name "WDR54-202"; exon_number "8"; exon_id "ENSE00003517651.1"; talon_gene "6546"; talon_transcript "23168"; talon_exon "112260"; ccdsid "CCDS82473.1"; exon_status "KNOWN"; level "2"; protein_id "ENSP00000387236.1"; source "HAVANA"; tag "CCDS";
chr2	HAVANA	exon	74425640	74425754	.	+	.	gene_id "ENSG00000005448.16"; transcript_id "ENST00000409791.5"; gene_type "protein_coding"; gene_status "KNOWN"; gene_name "WDR54"; transcript_type "protein_coding"; transcript_status "KNOWN"; transcript_name "WDR54-202"; exon_number "9"; exon_id "ENSE00001587986.1"; talon_gene "6546"; talon_transcript "23168"; talon_exon "112262"; ccdsid "CCDS82473.1"; exon_status "KNOWN"; level "2"; protein_id "ENSP00000387236.1"; source "HAVANA"; tag "CCDS";
chr2	HAVANA	transcript	74421730	74422610	.	+	.	gene_id "ENSG00000005448.16"; transcript_id "ENST00000475328.5"; gene_name "WDR54"; gene_status "KNOWN"; gene_type "protein_coding"; transcript_type "retained_intron"; transcript_status "KNOWN"; transcript_name "WDR54-209"; talon_gene "6546"; talon_transcript "23169"; havana_transcript "OTTHUMT00000328150.1"; level "2"; source "HAVANA"; tag "mRNA_end_NF"; transcript_support_level "2";
chr2	HAVANA	exon	74421730	74421816	.	+	.	gene_id "ENSG00000005448.16"; transcript_id "ENST00000475328.5"; gene_type "protein_coding"; gene_status "KNOWN"; gene_name "WDR54"; transcript_type "retained_intron"; transcript_status "KNOWN"; transcript_name "WDR54-209"; exon_number "1"; exon_id "ENSE00001642537.1"; talon_gene "6546"; talon_transcript "23169"; talon_exon "112263"; ccdsid "CCDS1940.1"; exon_status "KNOWN"; level "2"; protein_id "ENSP00000406606.1"; source "HAVANA"; tag "mRNA_end_NF";
chr2	HAVANA	exon	74422153	74422610	.	+	.	gene_id "ENSG00000005448.16"; transcript_id "ENST00000475328.5"; gene_type "protein_coding"; gene_status "KNOWN"; gene_name "WDR54"; transcript_type "retained_intron"; transcript_status "KNOWN"; transcript_name "WDR54-209"; exon_number "2"; exon_id "ENSE00001820125.1"; talon_gene "6546"; talon_transcript "23169"; talon_exon "112265"; exon_status "KNOWN"; level "2"; source "HAVANA"; tag "mRNA_end_NF";
chr2	HAVANA	transcript	74421730	74423111	.	+	.	gene_id "ENSG00000005448.16"; transcript_id "ENST00000469932.5"; gene_name "WDR54"; gene_status "KNOWN"; gene_type "protein_coding"; transcript_type "retained_intron"; transcript_status "KNOWN"; transcript_name "WDR54-208"; talon_gene "6546"; talon_transcript "23170"; havana_transcript "OTTHUMT00000328151.1"; level "2"; source "HAVANA"; tag "mRNA_end_NF"; transcript_support_level "2";
chr2	HAVANA	exon	74421730	74421816	.	+	.	gene_id "ENSG00000005448.16"; transcript_id "ENST00000469932.5"; gene_type "protein_coding"; gene_status "KNOWN"; gene_name "WDR54"; transcript_type "retained_intron"; transcript_status "KNOWN"; transcript_name "WDR54-208"; exon_number "1"; exon_id "ENSE00001642537.1"; talon_gene "6546"; talon_transcript "23170"; talon_exon "112263"; ccdsid "CCDS1940.1"; exon_status "KNOWN"; level "2"; protein_id "ENSP00000406606.1"; source "HAVANA"; tag "mRNA_end_NF";
chr2	HAVANA	exon	74422153	74422375	.	+	.	gene_id "ENSG00000005448.16"; transcript_id "ENST00000469932.5"; gene_type "protein_coding"; gene_status "KNOWN"; gene_name "WDR54"; transcript_type "retained_intron"; transcript_status "KNOWN"; transcript_name "WDR54-208"; exon_number "2"; exon_id "ENSE00003558305.1"; talon_gene "6546"; talon_transcript "23170"; talon_exon "112266"; ccdsid "CCDS1940.1"; exon_status "KNOWN"; level "2"; protein_id "ENSP00000406606.1"; source "HAVANA"; tag "mRNA_end_NF";
chr2	HAVANA	exon	74422870	74423111	.	+	.	gene_id "ENSG00000005448.16"; transcript_id "ENST00000469932.5"; gene_type "protein_coding"; gene_status "KNOWN"; gene_name "WDR54"; transcript_type "retained_intron"; transcript_status "KNOWN"; transcript_name "WDR54-208"; exon_number "3"; exon_id "ENSE00001953478.1"; talon_gene "6546"; talon_transcript "23170"; talon_exon "112268"; exon_status "KNOWN"; level "2"; source "HAVANA"; tag "mRNA_end_NF";
chr2	HAVANA	transcript	74421730	74425755	.	+	.	gene_id "ENSG00000005448.16"; transcript_id "ENST00000348227.4"; gene_name "WDR54"; gene_status "KNOWN"; gene_type "protein_coding"; transcript_type "protein_coding"; transcript_status "KNOWN"; transcript_name "WDR54-201"; talon_gene "6546"; talon_transcript "23173"; ccdsid "CCDS1940.1"; havana_transcript "OTTHUMT00000252213.1"; level "2"; protein_id "ENSP00000006526.6"; source "HAVANA"; tag "CCDS"; transcript_support_level "1";
chr2	HAVANA	exon	74421730	74421816	.	+	.	gene_id "ENSG00000005448.16"; transcript_id "ENST00000348227.4"; gene_type "protein_coding"; gene_status "KNOWN"; gene_name "WDR54"; transcript_type "protein_coding"; transcript_status "KNOWN"; transcript_name "WDR54-201"; exon_number "1"; exon_id "ENSE00001642537.1"; talon_gene "6546"; talon_transcript "23173"; talon_exon "112263"; ccdsid "CCDS1940.1"; exon_status "KNOWN"; level "2"; protein_id "ENSP00000406606.1"; source "HAVANA"; tag "mRNA_end_NF";
chr2	HAVANA	exon	74422153	74422375	.	+	.	gene_id "ENSG00000005448.16"; transcript_id "ENST00000348227.4"; gene_type "protein_coding"; gene_status "KNOWN"; gene_name "WDR54"; transcript_type "protein_coding"; transcript_status "KNOWN"; transcript_name "WDR54-201"; exon_number "2"; exon_id "ENSE00003558305.1"; talon_gene "6546"; talon_transcript "23173"; talon_exon "112266"; ccdsid "CCDS1940.1"; exon_status "KNOWN"; level "2"; protein_id "ENSP00000406606.1"; source "HAVANA"; tag "mRNA_end_NF";
chr2	HAVANA	exon	74422870	74422932	.	+	.	gene_id "ENSG00000005448.16"; transcript_id "ENST00000348227.4"; gene_type "protein_coding"; gene_status "KNOWN"; gene_name "WDR54"; transcript_type "protein_coding"; transcript_status "KNOWN"; transcript_name "WDR54-201"; exon_number "3"; exon_id "ENSE00003507088.1"; talon_gene "6546"; talon_transcript "23173"; talon_exon "112244"; ccdsid "CCDS82473.1"; exon_status "KNOWN"; level "2"; protein_id "ENSP00000387236.1"; source "HAVANA"; tag "mRNA_end_NF";
chr2	HAVANA	exon	74423319	74423385	.	+	.	gene_id "ENSG00000005448.16"; transcript_id "ENST00000348227.4"; gene_type "protein_coding"; gene_status "KNOWN"; gene_name "WDR54"; transcript_type "protein_coding"; transcript_status "KNOWN"; transcript_name "WDR54-201"; exon_number "4"; exon_id "ENSE00003523078.1"; talon_gene "6546"; talon_transcript "23173"; talon_exon "112259"; ccdsid "CCDS82473.1"; exon_status "KNOWN"; level "2"; protein_id "ENSP00000387236.1"; source "HAVANA"; tag "CCDS";
chr2	HAVANA	exon	74423478	74423531	.	+	.	gene_id "ENSG00000005448.16"; transcript_id "ENST00000348227.4"; gene_type "protein_coding"; gene_status "KNOWN"; gene_name "WDR54"; transcript_type "protein_coding"; transcript_status "KNOWN"; transcript_name "WDR54-201"; exon_number "5"; exon_id "ENSE00003661437.1"; talon_gene "6546"; talon_transcript "23173"; talon_exon "112248"; ccdsid "CCDS82473.1"; exon_status "KNOWN"; level "2"; protein_id "ENSP00000387236.1"; source "HAVANA"; tag "mRNA_end_NF";
chr2	HAVANA	exon	74423855	74423982	.	+	.	gene_id "ENSG00000005448.16"; transcript_id "ENST00000348227.4"; gene_type "protein_coding"; gene_status "KNOWN"; gene_name "WDR54"; transcript_type "protein_coding"; transcript_status "KNOWN"; transcript_name "WDR54-201"; exon_number "6"; exon_id "ENSE00003502127.1"; talon_gene "6546"; talon_transcript "23173"; talon_exon "112250"; ccdsid "CCDS82473.1"; exon_status "KNOWN"; level "2"; protein_id "ENSP00000387236.1"; source "HAVANA"; tag "mRNA_end_NF";
chr2	HAVANA	exon	74424875	74424975	.	+	.	gene_id "ENSG00000005448.16"; transcript_id "ENST00000348227.4"; gene_type "protein_coding"; gene_status "KNOWN"; gene_name "WDR54"; transcript_type "protein_coding"; transcript_status "KNOWN"; transcript_name "WDR54-201"; exon_number "7"; exon_id "ENSE00003689448.1"; talon_gene "6546"; talon_transcript "23173"; talon_exon "112252"; ccdsid "CCDS82473.1"; exon_status "KNOWN"; level "2"; protein_id "ENSP00000387236.1"; source "HAVANA"; tag "mRNA_end_NF";
chr2	HAVANA	exon	74425075	74425237	.	+	.	gene_id "ENSG00000005448.16"; transcript_id "ENST00000348227.4"; gene_type "protein_coding"; gene_status "KNOWN"; gene_name "WDR54"; transcript_type "protein_coding"; transcript_status "KNOWN"; transcript_name "WDR54-201"; exon_number "8"; exon_id "ENSE00003519072.1"; talon_gene "6546"; talon_transcript "23173"; talon_exon "112254"; ccdsid "CCDS82473.1"; exon_status "KNOWN"; level "2"; protein_id "ENSP00000387236.1"; source "HAVANA"; tag "mRNA_end_NF";
chr2	HAVANA	exon	74425417	74425491	.	+	.	gene_id "ENSG00000005448.16"; transcript_id "ENST00000348227.4"; gene_type "protein_coding"; gene_status "KNOWN"; gene_name "WDR54"; transcript_type "protein_coding"; transcript_status "KNOWN"; transcript_name "WDR54-201"; exon_number "9"; exon_id "ENSE00003517651.1"; talon_gene "6546"; talon_transcript "23173"; talon_exon "112260"; ccdsid "CCDS82473.1"; exon_status "KNOWN"; level "2"; protein_id "ENSP00000387236.1"; source "HAVANA"; tag "CCDS";
chr2	HAVANA	exon	74425570	74425755	.	+	.	gene_id "ENSG00000005448.16"; transcript_id "ENST00000348227.4"; gene_type "protein_coding"; gene_status "KNOWN"; gene_name "WDR54"; transcript_type "protein_coding"; transcript_status "KNOWN"; transcript_name "WDR54-201"; exon_number "10"; exon_id "ENSE00003660973.1"; talon_gene "6546"; talon_transcript "23173"; talon_exon "112273"; ccdsid "CCDS1940.1"; exon_status "KNOWN"; level "2"; protein_id "ENSP00000006526.6"; source "HAVANA"; tag "CCDS";
chr2	TALON	transcript	74421730	74425754	.	+	.	gene_id "ENSG00000005448.16"; transcript_id "ENCODEHT000401557"; gene_name "WDR54"; gene_status "KNOWN"; gene_type "protein_coding"; transcript_status "NOVEL"; transcript_name "ENCODEHT000401557"; talon_gene "6546"; talon_transcript "401557"; NIC_transcript "TRUE";
chr2	HAVANA	exon	74421730	74421816	.	+	.	gene_id "ENSG00000005448.16"; transcript_id "ENCODEHT000401557"; gene_type "protein_coding"; gene_status "KNOWN"; gene_name "WDR54"; transcript_status "NOVEL"; transcript_name "ENCODEHT000401557"; exon_number "1"; exon_id "ENSE00001642537.1"; talon_gene "6546"; talon_transcript "401557"; talon_exon "112263"; ccdsid "CCDS1940.1"; exon_status "KNOWN"; level "2"; protein_id "ENSP00000406606.1"; source "HAVANA"; tag "mRNA_end_NF";
chr2	HAVANA	exon	74422153	74422375	.	+	.	gene_id "ENSG00000005448.16"; transcript_id "ENCODEHT000401557"; gene_type "protein_coding"; gene_status "KNOWN"; gene_name "WDR54"; transcript_status "NOVEL"; transcript_name "ENCODEHT000401557"; exon_number "2"; exon_id "ENSE00003558305.1"; talon_gene "6546"; talon_transcript "401557"; talon_exon "112266"; ccdsid "CCDS1940.1"; exon_status "KNOWN"; level "2"; protein_id "ENSP00000406606.1"; source "HAVANA"; tag "mRNA_end_NF";
chr2	HAVANA	exon	74422870	74422932	.	+	.	gene_id "ENSG00000005448.16"; transcript_id "ENCODEHT000401557"; gene_type "protein_coding"; gene_status "KNOWN"; gene_name "WDR54"; transcript_status "NOVEL"; transcript_name "ENCODEHT000401557"; exon_number "3"; exon_id "ENSE00003507088.1"; talon_gene "6546"; talon_transcript "401557"; talon_exon "112244"; ccdsid "CCDS82473.1"; exon_status "KNOWN"; level "2"; protein_id "ENSP00000387236.1"; source "HAVANA"; tag "mRNA_end_NF";
chr2	HAVANA	exon	74423319	74423385	.	+	.	gene_id "ENSG00000005448.16"; transcript_id "ENCODEHT000401557"; gene_type "protein_coding"; gene_status "KNOWN"; gene_name "WDR54"; transcript_status "NOVEL"; transcript_name "ENCODEHT000401557"; exon_number "4"; exon_id "ENSE00003523078.1"; talon_gene "6546"; talon_transcript "401557"; talon_exon "112259"; ccdsid "CCDS82473.1"; exon_status "KNOWN"; level "2"; protein_id "ENSP00000387236.1"; source "HAVANA"; tag "CCDS";
chr2	HAVANA	exon	74423478	74423531	.	+	.	gene_id "ENSG00000005448.16"; transcript_id "ENCODEHT000401557"; gene_type "protein_coding"; gene_status "KNOWN"; gene_name "WDR54"; transcript_status "NOVEL"; transcript_name "ENCODEHT000401557"; exon_number "5"; exon_id "ENSE00003661437.1"; talon_gene "6546"; talon_transcript "401557"; talon_exon "112248"; ccdsid "CCDS82473.1"; exon_status "KNOWN"; level "2"; protein_id "ENSP00000387236.1"; source "HAVANA"; tag "mRNA_end_NF";
chr2	HAVANA	exon	74423855	74423982	.	+	.	gene_id "ENSG00000005448.16"; transcript_id "ENCODEHT000401557"; gene_type "protein_coding"; gene_status "KNOWN"; gene_name "WDR54"; transcript_status "NOVEL"; transcript_name "ENCODEHT000401557"; exon_number "6"; exon_id "ENSE00003502127.1"; talon_gene "6546"; talon_transcript "401557"; talon_exon "112250"; ccdsid "CCDS82473.1"; exon_status "KNOWN"; level "2"; protein_id "ENSP00000387236.1"; source "HAVANA"; tag "mRNA_end_NF";
chr2	HAVANA	exon	74424875	74424975	.	+	.	gene_id "ENSG00000005448.16"; transcript_id "ENCODEHT000401557"; gene_type "protein_coding"; gene_status "KNOWN"; gene_name "WDR54"; transcript_status "NOVEL"; transcript_name "ENCODEHT000401557"; exon_number "7"; exon_id "ENSE00003689448.1"; talon_gene "6546"; talon_transcript "401557"; talon_exon "112252"; ccdsid "CCDS82473.1"; exon_status "KNOWN"; level "2"; protein_id "ENSP00000387236.1"; source "HAVANA"; tag "mRNA_end_NF";
chr2	HAVANA	exon	74425075	74425237	.	+	.	gene_id "ENSG00000005448.16"; transcript_id "ENCODEHT000401557"; gene_type "protein_coding"; gene_status "KNOWN"; gene_name "WDR54"; transcript_status "NOVEL"; transcript_name "ENCODEHT000401557"; exon_number "8"; exon_id "ENSE00003519072.1"; talon_gene "6546"; talon_transcript "401557"; talon_exon "112254"; ccdsid "CCDS82473.1"; exon_status "KNOWN"; level "2"; protein_id "ENSP00000387236.1"; source "HAVANA"; tag "mRNA_end_NF";
chr2	HAVANA	exon	74425417	74425491	.	+	.	gene_id "ENSG00000005448.16"; transcript_id "ENCODEHT000401557"; gene_type "protein_coding"; gene_status "KNOWN"; gene_name "WDR54"; transcript_status "NOVEL"; transcript_name "ENCODEHT000401557"; exon_number "9"; exon_id "ENSE00003517651.1"; talon_gene "6546"; talon_transcript "401557"; talon_exon "112260"; ccdsid "CCDS82473.1"; exon_status "KNOWN"; level "2"; protein_id "ENSP00000387236.1"; source "HAVANA"; tag "CCDS";
chr2	HAVANA	exon	74425640	74425754	.	+	.	gene_id "ENSG00000005448.16"; transcript_id "ENCODEHT000401557"; gene_type "protein_coding"; gene_status "KNOWN"; gene_name "WDR54"; transcript_status "NOVEL"; transcript_name "ENCODEHT000401557"; exon_number "10"; exon_id "ENSE00001587986.1"; talon_gene "6546"; talon_transcript "401557"; talon_exon "112262"; ccdsid "CCDS82473.1"; exon_status "KNOWN"; level "2"; protein_id "ENSP00000387236.1"; source "HAVANA"; tag "CCDS";
chr2	TALON	transcript	74421744	74425754	.	+	.	gene_id "ENSG00000005448.16"; transcript_id "ENCODEHT000401873"; gene_name "WDR54"; gene_status "KNOWN"; gene_type "protein_coding"; transcript_status "NOVEL"; transcript_name "ENCODEHT000401873"; talon_gene "6546"; talon_transcript "401873"; ISM-suffix_to_IDs "23173,23175,401489,401514,401516,401655"; ISM-suffix_transcript "TRUE"; ISM_to_IDs "23173,23175,401489,401514,401516,401655"; ISM_transcript "TRUE";
chr2	TALON	exon	74421744	74422375	.	+	.	gene_id "ENSG00000005448.16"; transcript_id "ENCODEHT000401873"; gene_type "protein_coding"; gene_status "KNOWN"; gene_name "WDR54"; transcript_status "NOVEL"; transcript_name "ENCODEHT000401873"; exon_number "1"; exon_id "1167764"; talon_gene "6546"; talon_transcript "401873"; talon_exon "1167764"; exon_status "NOVEL";
chr2	HAVANA	exon	74422870	74422932	.	+	.	gene_id "ENSG00000005448.16"; transcript_id "ENCODEHT000401873"; gene_type "protein_coding"; gene_status "KNOWN"; gene_name "WDR54"; transcript_status "NOVEL"; transcript_name "ENCODEHT000401873"; exon_number "2"; exon_id "ENSE00003507088.1"; talon_gene "6546"; talon_transcript "401873"; talon_exon "112244"; ccdsid "CCDS82473.1"; exon_status "KNOWN"; level "2"; protein_id "ENSP00000387236.1"; source "HAVANA"; tag "mRNA_end_NF";
chr2	HAVANA	exon	74423319	74423385	.	+	.	gene_id "ENSG00000005448.16"; transcript_id "ENCODEHT000401873"; gene_type "protein_coding"; gene_status "KNOWN"; gene_name "WDR54"; transcript_status "NOVEL"; transcript_name "ENCODEHT000401873"; exon_number "3"; exon_id "ENSE00003523078.1"; talon_gene "6546"; talon_transcript "401873"; talon_exon "112259"; ccdsid "CCDS82473.1"; exon_status "KNOWN"; level "2"; protein_id "ENSP00000387236.1"; source "HAVANA"; tag "CCDS";
chr2	HAVANA	exon	74423478	74423531	.	+	.	gene_id "ENSG00000005448.16"; transcript_id "ENCODEHT000401873"; gene_type "protein_coding"; gene_status "KNOWN"; gene_name "WDR54"; transcript_status "NOVEL"; transcript_name "ENCODEHT000401873"; exon_number "4"; exon_id "ENSE00003661437.1"; talon_gene "6546"; talon_transcript "401873"; talon_exon "112248"; ccdsid "CCDS82473.1"; exon_status "KNOWN"; level "2"; protein_id "ENSP00000387236.1"; source "HAVANA"; tag "mRNA_end_NF";
chr2	HAVANA	exon	74423855	74423982	.	+	.	gene_id "ENSG00000005448.16"; transcript_id "ENCODEHT000401873"; gene_type "protein_coding"; gene_status "KNOWN"; gene_name "WDR54"; transcript_status "NOVEL"; transcript_name "ENCODEHT000401873"; exon_number "5"; exon_id "ENSE00003502127.1"; talon_gene "6546"; talon_transcript "401873"; talon_exon "112250"; ccdsid "CCDS82473.1"; exon_status "KNOWN"; level "2"; protein_id "ENSP00000387236.1"; source "HAVANA"; tag "mRNA_end_NF";
chr2	HAVANA	exon	74424875	74424975	.	+	.	gene_id "ENSG00000005448.16"; transcript_id "ENCODEHT000401873"; gene_type "protein_coding"; gene_status "KNOWN"; gene_name "WDR54"; transcript_status "NOVEL"; transcript_name "ENCODEHT000401873"; exon_number "6"; exon_id "ENSE00003689448.1"; talon_gene "6546"; talon_transcript "401873"; talon_exon "112252"; ccdsid "CCDS82473.1"; exon_status "KNOWN"; level "2"; protein_id "ENSP00000387236.1"; source "HAVANA"; tag "mRNA_end_NF";
chr2	HAVANA	exon	74425075	74425237	.	+	.	gene_id "ENSG00000005448.16"; transcript_id "ENCODEHT000401873"; gene_type "protein_coding"; gene_status "KNOWN"; gene_name "WDR54"; transcript_status "NOVEL"; transcript_name "ENCODEHT000401873"; exon_number "7"; exon_id "ENSE00003519072.1"; talon_gene "6546"; talon_transcript "401873"; talon_exon "112254"; ccdsid "CCDS82473.1"; exon_status "KNOWN"; level "2"; protein_id "ENSP00000387236.1"; source "HAVANA"; tag "mRNA_end_NF";
chr2	HAVANA	exon	74425417	74425491	.	+	.	gene_id "ENSG00000005448.16"; transcript_id "ENCODEHT000401873"; gene_type "protein_coding"; gene_status "KNOWN"; gene_name "WDR54"; transcript_status "NOVEL"; transcript_name "ENCODEHT000401873"; exon_number "8"; exon_id "ENSE00003517651.1"; talon_gene "6546"; talon_transcript "401873"; talon_exon "112260"; ccdsid "CCDS82473.1"; exon_status "KNOWN"; level "2"; protein_id "ENSP00000387236.1"; source "HAVANA"; tag "CCDS";
chr2	TALON	exon	74425570	74425754	.	+	.	gene_id "ENSG00000005448.16"; transcript_id "ENCODEHT000401873"; gene_type "protein_coding"; gene_status "KNOWN"; gene_name "WDR54"; transcript_status "NOVEL"; transcript_name "ENCODEHT000401873"; exon_number "9"; exon_id "1167325"; talon_gene "6546"; talon_transcript "401873"; talon_exon "1167325"; exon_status "NOVEL";
chr2	HAVANA	transcript	74421759	74425650	.	+	.	gene_id "ENSG00000005448.16"; transcript_id "ENST00000480089.5"; gene_name "WDR54"; gene_status "KNOWN"; gene_type "protein_coding"; transcript_type "retained_intron"; transcript_status "KNOWN"; transcript_name "WDR54-210"; talon_gene "6546"; talon_transcript "23175"; havana_transcript "OTTHUMT00000328154.1"; level "2"; source "HAVANA"; transcript_support_level "5";
chr2	HAVANA	exon	74421759	74421816	.	+	.	gene_id "ENSG00000005448.16"; transcript_id "ENST00000480089.5"; gene_type "protein_coding"; gene_status "KNOWN"; gene_name "WDR54"; transcript_type "retained_intron"; transcript_status "KNOWN"; transcript_name "WDR54-210"; exon_number "1"; exon_id "ENSE00001044366.6"; talon_gene "6546"; talon_transcript "23175"; talon_exon "112276"; exon_status "KNOWN"; level "2"; source "HAVANA";
chr2	HAVANA	exon	74422120	74422375	.	+	.	gene_id "ENSG00000005448.16"; transcript_id "ENST00000480089.5"; gene_type "protein_coding"; gene_status "KNOWN"; gene_name "WDR54"; transcript_type "retained_intron"; transcript_status "KNOWN"; transcript_name "WDR54-210"; exon_number "2"; exon_id "ENSE00001869932.1"; talon_gene "6546"; talon_transcript "23175"; talon_exon "112278"; exon_status "KNOWN"; level "2"; source "HAVANA";
chr2	HAVANA	exon	74422870	74422932	.	+	.	gene_id "ENSG00000005448.16"; transcript_id "ENST00000480089.5"; gene_type "protein_coding"; gene_status "KNOWN"; gene_name "WDR54"; transcript_type "retained_intron"; transcript_status "KNOWN"; transcript_name "WDR54-210"; exon_number "3"; exon_id "ENSE00003507088.1"; talon_gene "6546"; talon_transcript "23175"; talon_exon "112244"; ccdsid "CCDS82473.1"; exon_status "KNOWN"; level "2"; protein_id "ENSP00000387236.1"; source "HAVANA"; tag "mRNA_end_NF";
chr2	HAVANA	exon	74423319	74423385	.	+	.	gene_id "ENSG00000005448.16"; transcript_id "ENST00000480089.5"; gene_type "protein_coding"; gene_status "KNOWN"; gene_name "WDR54"; transcript_type "retained_intron"; transcript_status "KNOWN"; transcript_name "WDR54-210"; exon_number "4"; exon_id "ENSE00003523078.1"; talon_gene "6546"; talon_transcript "23175"; talon_exon "112259"; ccdsid "CCDS82473.1"; exon_status "KNOWN"; level "2"; protein_id "ENSP00000387236.1"; source "HAVANA"; tag "CCDS";
chr2	HAVANA	exon	74423478	74423531	.	+	.	gene_id "ENSG00000005448.16"; transcript_id "ENST00000480089.5"; gene_type "protein_coding"; gene_status "KNOWN"; gene_name "WDR54"; transcript_type "retained_intron"; transcript_status "KNOWN"; transcript_name "WDR54-210"; exon_number "5"; exon_id "ENSE00003661437.1"; talon_gene "6546"; talon_transcript "23175"; talon_exon "112248"; ccdsid "CCDS82473.1"; exon_status "KNOWN"; level "2"; protein_id "ENSP00000387236.1"; source "HAVANA"; tag "mRNA_end_NF";
chr2	HAVANA	exon	74423855	74423982	.	+	.	gene_id "ENSG00000005448.16"; transcript_id "ENST00000480089.5"; gene_type "protein_coding"; gene_status "KNOWN"; gene_name "WDR54"; transcript_type "retained_intron"; transcript_status "KNOWN"; transcript_name "WDR54-210"; exon_number "6"; exon_id "ENSE00003502127.1"; talon_gene "6546"; talon_transcript "23175"; talon_exon "112250"; ccdsid "CCDS82473.1"; exon_status "KNOWN"; level "2"; protein_id "ENSP00000387236.1"; source "HAVANA"; tag "mRNA_end_NF";
chr2	HAVANA	exon	74424875	74424975	.	+	.	gene_id "ENSG00000005448.16"; transcript_id "ENST00000480089.5"; gene_type "protein_coding"; gene_status "KNOWN"; gene_name "WDR54"; transcript_type "retained_intron"; transcript_status "KNOWN"; transcript_name "WDR54-210"; exon_number "7"; exon_id "ENSE00003689448.1"; talon_gene "6546"; talon_transcript "23175"; talon_exon "112252"; ccdsid "CCDS82473.1"; exon_status "KNOWN"; level "2"; protein_id "ENSP00000387236.1"; source "HAVANA"; tag "mRNA_end_NF";
chr2	HAVANA	exon	74425075	74425237	.	+	.	gene_id "ENSG00000005448.16"; transcript_id "ENST00000480089.5"; gene_type "protein_coding"; gene_status "KNOWN"; gene_name "WDR54"; transcript_type "retained_intron"; transcript_status "KNOWN"; transcript_name "WDR54-210"; exon_number "8"; exon_id "ENSE00003519072.1"; talon_gene "6546"; talon_transcript "23175"; talon_exon "112254"; ccdsid "CCDS82473.1"; exon_status "KNOWN"; level "2"; protein_id "ENSP00000387236.1"; source "HAVANA"; tag "mRNA_end_NF";
chr2	HAVANA	exon	74425417	74425491	.	+	.	gene_id "ENSG00000005448.16"; transcript_id "ENST00000480089.5"; gene_type "protein_coding"; gene_status "KNOWN"; gene_name "WDR54"; transcript_type "retained_intron"; transcript_status "KNOWN"; transcript_name "WDR54-210"; exon_number "9"; exon_id "ENSE00003517651.1"; talon_gene "6546"; talon_transcript "23175"; talon_exon "112260"; ccdsid "CCDS82473.1"; exon_status "KNOWN"; level "2"; protein_id "ENSP00000387236.1"; source "HAVANA"; tag "CCDS";
chr2	HAVANA	exon	74425570	74425650	.	+	.	gene_id "ENSG00000005448.16"; transcript_id "ENST00000480089.5"; gene_type "protein_coding"; gene_status "KNOWN"; gene_name "WDR54"; transcript_type "retained_intron"; transcript_status "KNOWN"; transcript_name "WDR54-210"; exon_number "10"; exon_id "ENSE00001905965.1"; talon_gene "6546"; talon_transcript "23175"; talon_exon "112279"; exon_status "KNOWN"; level "2"; source "HAVANA";
chr2	TALON	transcript	74423855	74425754	.	+	.	gene_id "ENSG00000005448.16"; transcript_id "ENCODEHT000402054"; gene_name "WDR54"; gene_status "KNOWN"; gene_type "protein_coding"; transcript_status "NOVEL"; transcript_name "ENCODEHT000402054"; talon_gene "6546"; talon_transcript "402054"; ISM-suffix_to_IDs "23173,23175,23177,401489,401491,401514,401516,401536,401655,401663,401725,401730,401731,401750,401752,401789,401873,401885,401990,401997,402007,402033,402045"; ISM-suffix_transcript "TRUE"; ISM_to_IDs "23173,23175,23177,401489,401491,401514,401516,401536,401655,401663,401725,401730,401731,401750,401752,401789,401873,401885,401990,401997,402007,402033,402045"; ISM_transcript "TRUE";
chr2	HAVANA	exon	74423855	74423982	.	+	.	gene_id "ENSG00000005448.16"; transcript_id "ENCODEHT000402054"; gene_type "protein_coding"; gene_status "KNOWN"; gene_name "WDR54"; transcript_status "NOVEL"; transcript_name "ENCODEHT000402054"; exon_number "1"; exon_id "ENSE00003502127.1"; talon_gene "6546"; talon_transcript "402054"; talon_exon "112250"; ccdsid "CCDS82473.1"; exon_status "KNOWN"; level "2"; protein_id "ENSP00000387236.1"; source "HAVANA"; tag "mRNA_end_NF";
chr2	HAVANA	exon	74424875	74424975	.	+	.	gene_id "ENSG00000005448.16"; transcript_id "ENCODEHT000402054"; gene_type "protein_coding"; gene_status "KNOWN"; gene_name "WDR54"; transcript_status "NOVEL"; transcript_name "ENCODEHT000402054"; exon_number "2"; exon_id "ENSE00003689448.1"; talon_gene "6546"; talon_transcript "402054"; talon_exon "112252"; ccdsid "CCDS82473.1"; exon_status "KNOWN"; level "2"; protein_id "ENSP00000387236.1"; source "HAVANA"; tag "mRNA_end_NF";
chr2	HAVANA	exon	74425075	74425237	.	+	.	gene_id "ENSG00000005448.16"; transcript_id "ENCODEHT000402054"; gene_type "protein_coding"; gene_status "KNOWN"; gene_name "WDR54"; transcript_status "NOVEL"; transcript_name "ENCODEHT000402054"; exon_number "3"; exon_id "ENSE00003519072.1"; talon_gene "6546"; talon_transcript "402054"; talon_exon "112254"; ccdsid "CCDS82473.1"; exon_status "KNOWN"; level "2"; protein_id "ENSP00000387236.1"; source "HAVANA"; tag "mRNA_end_NF";
chr2	HAVANA	exon	74425417	74425491	.	+	.	gene_id "ENSG00000005448.16"; transcript_id "ENCODEHT000402054"; gene_type "protein_coding"; gene_status "KNOWN"; gene_name "WDR54"; transcript_status "NOVEL"; transcript_name "ENCODEHT000402054"; exon_number "4"; exon_id "ENSE00003517651.1"; talon_gene "6546"; talon_transcript "402054"; talon_exon "112260"; ccdsid "CCDS82473.1"; exon_status "KNOWN"; level "2"; protein_id "ENSP00000387236.1"; source "HAVANA"; tag "CCDS";
chr2	TALON	exon	74425570	74425754	.	+	.	gene_id "ENSG00000005448.16"; transcript_id "ENCODEHT000402054"; gene_type "protein_coding"; gene_status "KNOWN"; gene_name "WDR54"; transcript_status "NOVEL"; transcript_name "ENCODEHT000402054"; exon_number "5"; exon_id "1167325"; talon_gene "6546"; talon_transcript "402054"; talon_exon "1167325"; exon_status "NOVEL";
chr2	HAVANA	transcript	74424873	74425755	.	+	.	gene_id "ENSG00000005448.16"; transcript_id "ENST00000482605.1"; gene_name "WDR54"; gene_status "KNOWN"; gene_type "protein_coding"; transcript_type "retained_intron"; transcript_status "KNOWN"; transcript_name "WDR54-211"; talon_gene "6546"; talon_transcript "23179"; havana_transcript "OTTHUMT00000328233.1"; level "2"; source "HAVANA"; tag "not_organism_supported"; transcript_support_level "2";
chr2	HAVANA	exon	74424873	74425237	.	+	.	gene_id "ENSG00000005448.16"; transcript_id "ENST00000482605.1"; gene_type "protein_coding"; gene_status "KNOWN"; gene_name "WDR54"; transcript_type "retained_intron"; transcript_status "KNOWN"; transcript_name "WDR54-211"; exon_number "1"; exon_id "ENSE00001881686.1"; talon_gene "6546"; talon_transcript "23179"; talon_exon "112288"; exon_status "KNOWN"; level "2"; source "HAVANA"; tag "not_organism_supported";
chr2	HAVANA	exon	74425417	74425491	.	+	.	gene_id "ENSG00000005448.16"; transcript_id "ENST00000482605.1"; gene_type "protein_coding"; gene_status "KNOWN"; gene_name "WDR54"; transcript_type "retained_intron"; transcript_status "KNOWN"; transcript_name "WDR54-211"; exon_number "2"; exon_id "ENSE00003517651.1"; talon_gene "6546"; talon_transcript "23179"; talon_exon "112260"; ccdsid "CCDS82473.1"; exon_status "KNOWN"; level "2"; protein_id "ENSP00000387236.1"; source "HAVANA"; tag "CCDS";
chr2	HAVANA	exon	74425570	74425755	.	+	.	gene_id "ENSG00000005448.16"; transcript_id "ENST00000482605.1"; gene_type "protein_coding"; gene_status "KNOWN"; gene_name "WDR54"; transcript_type "retained_intron"; transcript_status "KNOWN"; transcript_name "WDR54-211"; exon_number "3"; exon_id "ENSE00003660973.1"; talon_gene "6546"; talon_transcript "23179"; talon_exon "112273"; ccdsid "CCDS1940.1"; exon_status "KNOWN"; level "2"; protein_id "ENSP00000006526.6"; source "HAVANA"; tag "CCDS";
chr2	HAVANA	gene	74425876	74428002	.	-	.	gene_id "ENSG00000114993.16"; gene_name "RTKN"; gene_status "KNOWN"; gene_type "protein_coding"; talon_gene "6547"; havana_gene "OTTHUMG00000129955.6"; level "1";
chr2	HAVANA	transcript	74425876	74441899	.	-	.	gene_id "ENSG00000114993.16"; transcript_id "ENST00000272430.9"; gene_name "RTKN"; gene_status "KNOWN"; gene_type "protein_coding"; transcript_type "protein_coding"; transcript_status "KNOWN"; transcript_name "RTKN-202"; talon_gene "6547"; talon_transcript "23181"; ccdsid "CCDS33226.1"; havana_transcript "OTTHUMT00000328234.1"; level "2"; protein_id "ENSP00000272430.5"; source "HAVANA"; tag "CCDS"; transcript_support_level "1";
chr2	HAVANA	exon	74441706	74441899	.	-	.	gene_id "ENSG00000114993.16"; transcript_id "ENST00000272430.9"; gene_type "protein_coding"; gene_status "KNOWN"; gene_name "RTKN"; transcript_type "protein_coding"; transcript_status "KNOWN"; transcript_name "RTKN-202"; exon_number "1"; exon_id "ENSE00001846649.1"; talon_gene "6547"; talon_transcript "23181"; talon_exon "112314"; ccdsid "CCDS33226.1"; exon_status "KNOWN"; level "2"; protein_id "ENSP00000272430.5"; source "HAVANA"; tag "CCDS";
chr2	HAVANA	exon	74432467	74432666	.	-	.	gene_id "ENSG00000114993.16"; transcript_id "ENST00000272430.9"; gene_type "protein_coding"; gene_status "KNOWN"; gene_name "RTKN"; transcript_type "protein_coding"; transcript_status "KNOWN"; transcript_name "RTKN-202"; exon_number "2"; exon_id "ENSE00003584235.1"; talon_gene "6547"; talon_transcript "23181"; talon_exon "112293"; ccdsid "CCDS1941.1"; exon_status "KNOWN"; level "2"; protein_id "ENSP00000305298.5"; source "HAVANA"; tag "CCDS";
chr2	HAVANA	exon	74430616	74430677	.	-	.	gene_id "ENSG00000114993.16"; transcript_id "ENST00000272430.9"; gene_type "protein_coding"; gene_status "KNOWN"; gene_name "RTKN"; transcript_type "protein_coding"; transcript_status "KNOWN"; transcript_name "RTKN-202"; exon_number "3"; exon_id "ENSE00003625943.1"; talon_gene "6547"; talon_transcript "23181"; talon_exon "112295"; ccdsid "CCDS1941.1"; exon_status "KNOWN"; level "2"; protein_id "ENSP00000305298.5"; source "HAVANA"; tag "CCDS";
chr2	HAVANA	exon	74430465	74430518	.	-	.	gene_id "ENSG00000114993.16"; transcript_id "ENST00000272430.9"; gene_type "protein_coding"; gene_status "KNOWN"; gene_name "RTKN"; transcript_type "protein_coding"; transcript_status "KNOWN"; transcript_name "RTKN-202"; exon_number "4"; exon_id "ENSE00003479714.1"; talon_gene "6547"; talon_transcript "23181"; talon_exon "112297"; ccdsid "CCDS1941.1"; exon_status "KNOWN"; level "2"; protein_id "ENSP00000305298.5"; source "HAVANA"; tag "CCDS";
chr2	HAVANA	exon	74430252	74430369	.	-	.	gene_id "ENSG00000114993.16"; transcript_id "ENST00000272430.9"; gene_type "protein_coding"; gene_status "KNOWN"; gene_name "RTKN"; transcript_type "protein_coding"; transcript_status "KNOWN"; transcript_name "RTKN-202"; exon_number "5"; exon_id "ENSE00003631991.1"; talon_gene "6547"; talon_transcript "23181"; talon_exon "112299"; ccdsid "CCDS1941.1"; exon_status "KNOWN"; level "2"; protein_id "ENSP00000305298.5"; source "HAVANA"; tag "CCDS";
chr2	HAVANA	exon	74429828	74430037	.	-	.	gene_id "ENSG00000114993.16"; transcript_id "ENST00000272430.9"; gene_type "protein_coding"; gene_status "KNOWN"; gene_name "RTKN"; transcript_type "protein_coding"; transcript_status "KNOWN"; transcript_name "RTKN-202"; exon_number "6"; exon_id "ENSE00000762598.1"; talon_gene "6547"; talon_transcript "23181"; talon_exon "112301"; ccdsid "CCDS1941.1"; exon_status "KNOWN"; level "2"; protein_id "ENSP00000305298.5"; source "HAVANA"; tag "CCDS";
chr2	HAVANA	exon	74428848	74428942	.	-	.	gene_id "ENSG00000114993.16"; transcript_id "ENST00000272430.9"; gene_type "protein_coding"; gene_status "KNOWN"; gene_name "RTKN"; transcript_type "protein_coding"; transcript_status "KNOWN"; transcript_name "RTKN-202"; exon_number "7"; exon_id "ENSE00000762597.1"; talon_gene "6547"; talon_transcript "23181"; talon_exon "112303"; ccdsid "CCDS1941.1"; exon_status "KNOWN"; level "2"; protein_id "ENSP00000305298.5"; source "HAVANA"; tag "CCDS";
chr2	HAVANA	exon	74428631	74428737	.	-	.	gene_id "ENSG00000114993.16"; transcript_id "ENST00000272430.9"; gene_type "protein_coding"; gene_status "KNOWN"; gene_name "RTKN"; transcript_type "protein_coding"; transcript_status "KNOWN"; transcript_name "RTKN-202"; exon_number "8"; exon_id "ENSE00000762595.1"; talon_gene "6547"; talon_transcript "23181"; talon_exon "112305"; ccdsid "CCDS1941.1"; exon_status "KNOWN"; level "2"; protein_id "ENSP00000305298.5"; source "HAVANA"; tag "CCDS";
chr2	HAVANA	exon	74428268	74428396	.	-	.	gene_id "ENSG00000114993.16"; transcript_id "ENST00000272430.9"; gene_type "protein_coding"; gene_status "KNOWN"; gene_name "RTKN"; transcript_type "protein_coding"; transcript_status "KNOWN"; transcript_name "RTKN-202"; exon_number "9"; exon_id "ENSE00000762593.1"; talon_gene "6547"; talon_transcript "23181"; talon_exon "112307"; ccdsid "CCDS1941.1"; exon_status "KNOWN"; level "2"; protein_id "ENSP00000305298.5"; source "HAVANA"; tag "CCDS";
chr2	HAVANA	exon	74427424	74427592	.	-	.	gene_id "ENSG00000114993.16"; transcript_id "ENST00000272430.9"; gene_type "protein_coding"; gene_status "KNOWN"; gene_name "RTKN"; transcript_type "protein_coding"; transcript_status "KNOWN"; transcript_name "RTKN-202"; exon_number "10"; exon_id "ENSE00000762591.1"; talon_gene "6547"; talon_transcript "23181"; talon_exon "112309"; ccdsid "CCDS1941.1"; exon_status "KNOWN"; level "2"; protein_id "ENSP00000305298.5"; source "HAVANA"; tag "CCDS";
chr2	HAVANA	exon	74427169	74427273	.	-	.	gene_id "ENSG00000114993.16"; transcript_id "ENST00000272430.9"; gene_type "protein_coding"; gene_status "KNOWN"; gene_name "RTKN"; transcript_type "protein_coding"; transcript_status "KNOWN"; transcript_name "RTKN-202"; exon_number "11"; exon_id "ENSE00003522225.1"; talon_gene "6547"; talon_transcript "23181"; talon_exon "112311"; ccdsid "CCDS1941.1"; exon_status "KNOWN"; level "2"; protein_id "ENSP00000305298.5"; source "HAVANA"; tag "CCDS";
chr2	HAVANA	exon	74425876	74426574	.	-	.	gene_id "ENSG00000114993.16"; transcript_id "ENST00000272430.9"; gene_type "protein_coding"; gene_status "KNOWN"; gene_name "RTKN"; transcript_type "protein_coding"; transcript_status "KNOWN"; transcript_name "RTKN-202"; exon_number "12"; exon_id "ENSE00001861096.1"; talon_gene "6547"; talon_transcript "23181"; talon_exon "112316"; ccdsid "CCDS33226.1"; exon_status "KNOWN"; level "2"; protein_id "ENSP00000272430.5"; source "HAVANA"; tag "CCDS";
chr2	HAVANA	transcript	74425883	74440631	.	-	.	gene_id "ENSG00000114993.16"; transcript_id "ENST00000233330.6"; gene_name "RTKN"; gene_status "KNOWN"; gene_type "protein_coding"; transcript_type "protein_coding"; transcript_status "KNOWN"; transcript_name "RTKN-201"; talon_gene "6547"; talon_transcript "23182"; ccdsid "CCDS42699.1"; havana_transcript "OTTHUMT00000328236.3"; level "1"; protein_id "ENSP00000233330.6"; source "HAVANA"; tag "CCDS"; transcript_support_level "1";
chr2	HAVANA	exon	74440353	74440631	.	-	.	gene_id "ENSG00000114993.16"; transcript_id "ENST00000233330.6"; gene_type "protein_coding"; gene_status "KNOWN"; gene_name "RTKN"; transcript_type "protein_coding"; transcript_status "KNOWN"; transcript_name "RTKN-201"; exon_number "1"; exon_id "ENSE00001871504.1"; talon_gene "6547"; talon_transcript "23182"; talon_exon "112317"; ccdsid "CCDS42699.1"; exon_status "KNOWN"; level "1"; protein_id "ENSP00000233330.6"; source "HAVANA"; tag "CCDS";
chr2	HAVANA	exon	74432467	74432666	.	-	.	gene_id "ENSG00000114993.16"; transcript_id "ENST00000233330.6"; gene_type "protein_coding"; gene_status "KNOWN"; gene_name "RTKN"; transcript_type "protein_coding"; transcript_status "KNOWN"; transcript_name "RTKN-201"; exon_number "2"; exon_id "ENSE00003584235.1"; talon_gene "6547"; talon_transcript "23182"; talon_exon "112293"; ccdsid "CCDS1941.1"; exon_status "KNOWN"; level "2"; protein_id "ENSP00000305298.5"; source "HAVANA"; tag "CCDS";
chr2	HAVANA	exon	74430616	74430677	.	-	.	gene_id "ENSG00000114993.16"; transcript_id "ENST00000233330.6"; gene_type "protein_coding"; gene_status "KNOWN"; gene_name "RTKN"; transcript_type "protein_coding"; transcript_status "KNOWN"; transcript_name "RTKN-201"; exon_number "3"; exon_id "ENSE00003625943.1"; talon_gene "6547"; talon_transcript "23182"; talon_exon "112295"; ccdsid "CCDS1941.1"; exon_status "KNOWN"; level "2"; protein_id "ENSP00000305298.5"; source "HAVANA"; tag "CCDS";
chr2	HAVANA	exon	74430465	74430518	.	-	.	gene_id "ENSG00000114993.16"; transcript_id "ENST00000233330.6"; gene_type "protein_coding"; gene_status "KNOWN"; gene_name "RTKN"; transcript_type "protein_coding"; transcript_status "KNOWN"; transcript_name "RTKN-201"; exon_number "4"; exon_id "ENSE00003479714.1"; talon_gene "6547"; talon_transcript "23182"; talon_exon "112297"; ccdsid "CCDS1941.1"; exon_status "KNOWN"; level "2"; protein_id "ENSP00000305298.5"; source "HAVANA"; tag "CCDS";
chr2	HAVANA	exon	74430252	74430369	.	-	.	gene_id "ENSG00000114993.16"; transcript_id "ENST00000233330.6"; gene_type "protein_coding"; gene_status "KNOWN"; gene_name "RTKN"; transcript_type "protein_coding"; transcript_status "KNOWN"; transcript_name "RTKN-201"; exon_number "5"; exon_id "ENSE00003631991.1"; talon_gene "6547"; talon_transcript "23182"; talon_exon "112299"; ccdsid "CCDS1941.1"; exon_status "KNOWN"; level "2"; protein_id "ENSP00000305298.5"; source "HAVANA"; tag "CCDS";
chr2	HAVANA	exon	74429828	74430037	.	-	.	gene_id "ENSG00000114993.16"; transcript_id "ENST00000233330.6"; gene_type "protein_coding"; gene_status "KNOWN"; gene_name "RTKN"; transcript_type "protein_coding"; transcript_status "KNOWN"; transcript_name "RTKN-201"; exon_number "6"; exon_id "ENSE00000762598.1"; talon_gene "6547"; talon_transcript "23182"; talon_exon "112301"; ccdsid "CCDS1941.1"; exon_status "KNOWN"; level "2"; protein_id "ENSP00000305298.5"; source "HAVANA"; tag "CCDS";
chr2	HAVANA	exon	74428848	74428942	.	-	.	gene_id "ENSG00000114993.16"; transcript_id "ENST00000233330.6"; gene_type "protein_coding"; gene_status "KNOWN"; gene_name "RTKN"; transcript_type "protein_coding"; transcript_status "KNOWN"; transcript_name "RTKN-201"; exon_number "7"; exon_id "ENSE00000762597.1"; talon_gene "6547"; talon_transcript "23182"; talon_exon "112303"; ccdsid "CCDS1941.1"; exon_status "KNOWN"; level "2"; protein_id "ENSP00000305298.5"; source "HAVANA"; tag "CCDS";
chr2	HAVANA	exon	74428631	74428737	.	-	.	gene_id "ENSG00000114993.16"; transcript_id "ENST00000233330.6"; gene_type "protein_coding"; gene_status "KNOWN"; gene_name "RTKN"; transcript_type "protein_coding"; transcript_status "KNOWN"; transcript_name "RTKN-201"; exon_number "8"; exon_id "ENSE00000762595.1"; talon_gene "6547"; talon_transcript "23182"; talon_exon "112305"; ccdsid "CCDS1941.1"; exon_status "KNOWN"; level "2"; protein_id "ENSP00000305298.5"; source "HAVANA"; tag "CCDS";
chr2	HAVANA	exon	74428268	74428396	.	-	.	gene_id "ENSG00000114993.16"; transcript_id "ENST00000233330.6"; gene_type "protein_coding"; gene_status "KNOWN"; gene_name "RTKN"; transcript_type "protein_coding"; transcript_status "KNOWN"; transcript_name "RTKN-201"; exon_number "9"; exon_id "ENSE00000762593.1"; talon_gene "6547"; talon_transcript "23182"; talon_exon "112307"; ccdsid "CCDS1941.1"; exon_status "KNOWN"; level "2"; protein_id "ENSP00000305298.5"; source "HAVANA"; tag "CCDS";
chr2	HAVANA	exon	74427424	74427592	.	-	.	gene_id "ENSG00000114993.16"; transcript_id "ENST00000233330.6"; gene_type "protein_coding"; gene_status "KNOWN"; gene_name "RTKN"; transcript_type "protein_coding"; transcript_status "KNOWN"; transcript_name "RTKN-201"; exon_number "10"; exon_id "ENSE00000762591.1"; talon_gene "6547"; talon_transcript "23182"; talon_exon "112309"; ccdsid "CCDS1941.1"; exon_status "KNOWN"; level "2"; protein_id "ENSP00000305298.5"; source "HAVANA"; tag "CCDS";
chr2	HAVANA	exon	74427169	74427273	.	-	.	gene_id "ENSG00000114993.16"; transcript_id "ENST00000233330.6"; gene_type "protein_coding"; gene_status "KNOWN"; gene_name "RTKN"; transcript_type "protein_coding"; transcript_status "KNOWN"; transcript_name "RTKN-201"; exon_number "11"; exon_id "ENSE00003522225.1"; talon_gene "6547"; talon_transcript "23182"; talon_exon "112311"; ccdsid "CCDS1941.1"; exon_status "KNOWN"; level "2"; protein_id "ENSP00000305298.5"; source "HAVANA"; tag "CCDS";
chr2	HAVANA	exon	74425883	74426574	.	-	.	gene_id "ENSG00000114993.16"; transcript_id "ENST00000233330.6"; gene_type "protein_coding"; gene_status "KNOWN"; gene_name "RTKN"; transcript_type "protein_coding"; transcript_status "KNOWN"; transcript_name "RTKN-201"; exon_number "12"; exon_id "ENSE00001901101.1"; talon_gene "6547"; talon_transcript "23182"; talon_exon "112319"; ccdsid "CCDS42699.1"; exon_status "KNOWN"; level "1"; protein_id "ENSP00000233330.6"; source "HAVANA"; tag "CCDS";
chr2	HAVANA	transcript	74426406	74428002	.	-	.	gene_id "ENSG00000114993.16"; transcript_id "ENST00000492013.1"; gene_name "RTKN"; gene_status "KNOWN"; gene_type "protein_coding"; transcript_type "retained_intron"; transcript_status "KNOWN"; transcript_name "RTKN-210"; talon_gene "6547"; talon_transcript "23184"; havana_transcript "OTTHUMT00000328379.1"; level "2"; source "HAVANA"; transcript_support_level "2";
chr2	HAVANA	exon	74427424	74428002	.	-	.	gene_id "ENSG00000114993.16"; transcript_id "ENST00000492013.1"; gene_type "protein_coding"; gene_status "KNOWN"; gene_name "RTKN"; transcript_type "retained_intron"; transcript_status "KNOWN"; transcript_name "RTKN-210"; exon_number "1"; exon_id "ENSE00001886308.1"; talon_gene "6547"; talon_transcript "23184"; talon_exon "112323"; exon_status "KNOWN"; level "2"; source "HAVANA";
chr2	HAVANA	exon	74427169	74427273	.	-	.	gene_id "ENSG00000114993.16"; transcript_id "ENST00000492013.1"; gene_type "protein_coding"; gene_status "KNOWN"; gene_name "RTKN"; transcript_type "retained_intron"; transcript_status "KNOWN"; transcript_name "RTKN-210"; exon_number "2"; exon_id "ENSE00003522225.1"; talon_gene "6547"; talon_transcript "23184"; talon_exon "112311"; ccdsid "CCDS1941.1"; exon_status "KNOWN"; level "2"; protein_id "ENSP00000305298.5"; source "HAVANA"; tag "CCDS";
chr2	HAVANA	exon	74426406	74426574	.	-	.	gene_id "ENSG00000114993.16"; transcript_id "ENST00000492013.1"; gene_type "protein_coding"; gene_status "KNOWN"; gene_name "RTKN"; transcript_type "retained_intron"; transcript_status "KNOWN"; transcript_name "RTKN-210"; exon_number "3"; exon_id "ENSE00001841550.1"; talon_gene "6547"; talon_transcript "23184"; talon_exon "112324"; exon_status "KNOWN"; level "2"; source "HAVANA";
chr2	HAVANA	gene	74455023	74457960	.	+	.	gene_id "ENSG00000115274.14"; gene_name "INO80B"; gene_status "KNOWN"; gene_type "protein_coding"; talon_gene "6548"; havana_gene "OTTHUMG00000129959.4"; level "2"; tag "overlapping_locus";
chr2	HAVANA	transcript	74455023	74457960	.	+	.	gene_id "ENSG00000115274.14"; transcript_id "ENST00000233331.11"; gene_name "INO80B"; gene_status "KNOWN"; gene_type "protein_coding"; transcript_type "protein_coding"; transcript_status "KNOWN"; transcript_name "INO80B-201"; talon_gene "6548"; talon_transcript "23191"; ccdsid "CCDS1942.2"; havana_transcript "OTTHUMT00000252223.2"; level "2"; protein_id "ENSP00000233331.7"; source "HAVANA"; tag "CCDS"; transcript_support_level "1";
chr2	HAVANA	exon	74455023	74455174	.	+	.	gene_id "ENSG00000115274.14"; transcript_id "ENST00000233331.11"; gene_type "protein_coding"; gene_status "KNOWN"; gene_name "INO80B"; transcript_type "protein_coding"; transcript_status "KNOWN"; transcript_name "INO80B-201"; exon_number "1"; exon_id "ENSE00001896008.1"; talon_gene "6548"; talon_transcript "23191"; talon_exon "112338"; ccdsid "CCDS1942.2"; exon_status "KNOWN"; level "2"; protein_id "ENSP00000233331.7"; source "HAVANA"; tag "CCDS";
chr2	HAVANA	exon	74455406	74455598	.	+	.	gene_id "ENSG00000115274.14"; transcript_id "ENST00000233331.11"; gene_type "protein_coding"; gene_status "KNOWN"; gene_name "INO80B"; transcript_type "protein_coding"; transcript_status "KNOWN"; transcript_name "INO80B-201"; exon_number "2"; exon_id "ENSE00003726673.1"; talon_gene "6548"; talon_transcript "23191"; talon_exon "112340"; ccdsid "CCDS1942.2"; exon_status "KNOWN"; level "2"; protein_id "ENSP00000233331.7"; source "HAVANA"; tag "CCDS";
chr2	HAVANA	exon	74455818	74455936	.	+	.	gene_id "ENSG00000115274.14"; transcript_id "ENST00000233331.11"; gene_type "protein_coding"; gene_status "KNOWN"; gene_name "INO80B"; transcript_type "protein_coding"; transcript_status "KNOWN"; transcript_name "INO80B-201"; exon_number "3"; exon_id "ENSE00003727264.1"; talon_gene "6548"; talon_transcript "23191"; talon_exon "112342"; ccdsid "CCDS1942.2"; exon_status "KNOWN"; level "2"; protein_id "ENSP00000233331.7"; source "HAVANA"; tag "CCDS";
chr2	HAVANA	exon	74456103	74456272	.	+	.	gene_id "ENSG00000115274.14"; transcript_id "ENST00000233331.11"; gene_type "protein_coding"; gene_status "KNOWN"; gene_name "INO80B"; transcript_type "protein_coding"; transcript_status "KNOWN"; transcript_name "INO80B-201"; exon_number "4"; exon_id "ENSE00003721161.1"; talon_gene "6548"; talon_transcript "23191"; talon_exon "112344"; ccdsid "CCDS1942.2"; exon_status "KNOWN"; level "2"; protein_id "ENSP00000233331.7"; source "HAVANA"; tag "CCDS";
chr2	HAVANA	exon	74457334	74457960	.	+	.	gene_id "ENSG00000115274.14"; transcript_id "ENST00000233331.11"; gene_type "protein_coding"; gene_status "KNOWN"; gene_name "INO80B"; transcript_type "protein_coding"; transcript_status "KNOWN"; transcript_name "INO80B-201"; exon_number "5"; exon_id "ENSE00001517080.4"; talon_gene "6548"; talon_transcript "23191"; talon_exon "112346"; ccdsid "CCDS1942.2"; exon_status "KNOWN"; level "2"; protein_id "ENSP00000233331.7"; source "HAVANA"; tag "CCDS";
chr2	HAVANA	transcript	74455087	74457367	.	+	.	gene_id "ENSG00000115274.14"; transcript_id "ENST00000431187.5"; gene_name "INO80B"; gene_status "KNOWN"; gene_type "protein_coding"; transcript_type "protein_coding"; transcript_status "KNOWN"; transcript_name "INO80B-204"; talon_gene "6548"; talon_transcript "23192"; havana_transcript "OTTHUMT00000328416.2"; level "2"; protein_id "ENSP00000389887.1"; source "HAVANA"; tag "cds_end_NF"; transcript_support_level "2";
chr2	HAVANA	exon	74455087	74455174	.	+	.	gene_id "ENSG00000115274.14"; transcript_id "ENST00000431187.5"; gene_type "protein_coding"; gene_status "KNOWN"; gene_name "INO80B"; transcript_type "protein_coding"; transcript_status "KNOWN"; transcript_name "INO80B-204"; exon_number "1"; exon_id "ENSE00001794168.1"; talon_gene "6548"; talon_transcript "23192"; talon_exon "112347"; exon_status "KNOWN"; level "2"; protein_id "ENSP00000389887.1"; source "HAVANA"; tag "cds_end_NF";
chr2	HAVANA	exon	74455406	74455598	.	+	.	gene_id "ENSG00000115274.14"; transcript_id "ENST00000431187.5"; gene_type "protein_coding"; gene_status "KNOWN"; gene_name "INO80B"; transcript_type "protein_coding"; transcript_status "KNOWN"; transcript_name "INO80B-204"; exon_number "2"; exon_id "ENSE00003726673.1"; talon_gene "6548"; talon_transcript "23192"; talon_exon "112340"; ccdsid "CCDS1942.2"; exon_status "KNOWN"; level "2"; protein_id "ENSP00000233331.7"; source "HAVANA"; tag "CCDS";
chr2	HAVANA	exon	74455818	74455936	.	+	.	gene_id "ENSG00000115274.14"; transcript_id "ENST00000431187.5"; gene_type "protein_coding"; gene_status "KNOWN"; gene_name "INO80B"; transcript_type "protein_coding"; transcript_status "KNOWN"; transcript_name "INO80B-204"; exon_number "3"; exon_id "ENSE00003727264.1"; talon_gene "6548"; talon_transcript "23192"; talon_exon "112342"; ccdsid "CCDS1942.2"; exon_status "KNOWN"; level "2"; protein_id "ENSP00000233331.7"; source "HAVANA"; tag "CCDS";
chr2	HAVANA	exon	74456148	74456272	.	+	.	gene_id "ENSG00000115274.14"; transcript_id "ENST00000431187.5"; gene_type "protein_coding"; gene_status "KNOWN"; gene_name "INO80B"; transcript_type "protein_coding"; transcript_status "KNOWN"; transcript_name "INO80B-204"; exon_number "4"; exon_id "ENSE00001747798.1"; talon_gene "6548"; talon_transcript "23192"; talon_exon "112349"; exon_status "KNOWN"; level "2"; protein_id "ENSP00000389887.1"; source "HAVANA"; tag "cds_end_NF";
chr2	HAVANA	exon	74457334	74457367	.	+	.	gene_id "ENSG00000115274.14"; transcript_id "ENST00000431187.5"; gene_type "protein_coding"; gene_status "KNOWN"; gene_name "INO80B"; transcript_type "protein_coding"; transcript_status "KNOWN"; transcript_name "INO80B-204"; exon_number "5"; exon_id "ENSE00001625789.1"; talon_gene "6548"; talon_transcript "23192"; talon_exon "112350"; exon_status "KNOWN"; level "2"; protein_id "ENSP00000389887.1"; source "HAVANA"; tag "cds_end_NF";
chr2	HAVANA	transcript	74455108	74457371	.	+	.	gene_id "ENSG00000115274.14"; transcript_id "ENST00000471577.5"; gene_name "INO80B"; gene_status "KNOWN"; gene_type "protein_coding"; transcript_type "retained_intron"; transcript_status "KNOWN"; transcript_name "INO80B-207"; talon_gene "6548"; talon_transcript "23195"; havana_transcript "OTTHUMT00000328413.1"; level "2"; source "HAVANA"; transcript_support_level "2";
chr2	HAVANA	exon	74455108	74455598	.	+	.	gene_id "ENSG00000115274.14"; transcript_id "ENST00000471577.5"; gene_type "protein_coding"; gene_status "KNOWN"; gene_name "INO80B"; transcript_type "retained_intron"; transcript_status "KNOWN"; transcript_name "INO80B-207"; exon_number "1"; exon_id "ENSE00001913300.1"; talon_gene "6548"; talon_transcript "23195"; talon_exon "112358"; exon_status "KNOWN"; level "2"; source "HAVANA";
chr2	HAVANA	exon	74455818	74455936	.	+	.	gene_id "ENSG00000115274.14"; transcript_id "ENST00000471577.5"; gene_type "protein_coding"; gene_status "KNOWN"; gene_name "INO80B"; transcript_type "retained_intron"; transcript_status "KNOWN"; transcript_name "INO80B-207"; exon_number "2"; exon_id "ENSE00003727264.1"; talon_gene "6548"; talon_transcript "23195"; talon_exon "112342"; ccdsid "CCDS1942.2"; exon_status "KNOWN"; level "2"; protein_id "ENSP00000233331.7"; source "HAVANA"; tag "CCDS";
chr2	HAVANA	exon	74456103	74456272	.	+	.	gene_id "ENSG00000115274.14"; transcript_id "ENST00000471577.5"; gene_type "protein_coding"; gene_status "KNOWN"; gene_name "INO80B"; transcript_type "retained_intron"; transcript_status "KNOWN"; transcript_name "INO80B-207"; exon_number "3"; exon_id "ENSE00003721161.1"; talon_gene "6548"; talon_transcript "23195"; talon_exon "112344"; ccdsid "CCDS1942.2"; exon_status "KNOWN"; level "2"; protein_id "ENSP00000233331.7"; source "HAVANA"; tag "CCDS";
chr2	HAVANA	exon	74457334	74457371	.	+	.	gene_id "ENSG00000115274.14"; transcript_id "ENST00000471577.5"; gene_type "protein_coding"; gene_status "KNOWN"; gene_name "INO80B"; transcript_type "retained_intron"; transcript_status "KNOWN"; transcript_name "INO80B-207"; exon_number "4"; exon_id "ENSE00001863257.1"; talon_gene "6548"; talon_transcript "23195"; talon_exon "112359"; exon_status "KNOWN"; level "2"; source "HAVANA";
chr2	HAVANA	transcript	74455116	74457400	.	+	.	gene_id "ENSG00000115274.14"; transcript_id "ENST00000409493.3"; gene_name "INO80B"; gene_status "KNOWN"; gene_type "protein_coding"; transcript_type "protein_coding"; transcript_status "KNOWN"; transcript_name "INO80B-202"; talon_gene "6548"; talon_transcript "23197"; havana_transcript "OTTHUMT00000328419.3"; level "2"; protein_id "ENSP00000386937.2"; source "HAVANA"; tag "not_organism_supported"; transcript_support_level "5";
chr2	HAVANA	exon	74455116	74455174	.	+	.	gene_id "ENSG00000115274.14"; transcript_id "ENST00000409493.3"; gene_type "protein_coding"; gene_status "KNOWN"; gene_name "INO80B"; transcript_type "protein_coding"; transcript_status "KNOWN"; transcript_name "INO80B-202"; exon_number "1"; exon_id "ENSE00001576662.1"; talon_gene "6548"; talon_transcript "23197"; talon_exon "112364"; exon_status "KNOWN"; level "2"; protein_id "ENSP00000386937.2"; source "HAVANA"; tag "not_organism_supported";
chr2	HAVANA	exon	74455391	74455598	.	+	.	gene_id "ENSG00000115274.14"; transcript_id "ENST00000409493.3"; gene_type "protein_coding"; gene_status "KNOWN"; gene_name "INO80B"; transcript_type "protein_coding"; transcript_status "KNOWN"; transcript_name "INO80B-202"; exon_number "2"; exon_id "ENSE00003498702.1"; talon_gene "6548"; talon_transcript "23197"; talon_exon "112362"; exon_status "KNOWN"; level "2"; protein_id "ENSP00000386937.2"; source "HAVANA"; tag "mRNA_end_NF";
chr2	HAVANA	exon	74455818	74455936	.	+	.	gene_id "ENSG00000115274.14"; transcript_id "ENST00000409493.3"; gene_type "protein_coding"; gene_status "KNOWN"; gene_name "INO80B"; transcript_type "protein_coding"; transcript_status "KNOWN"; transcript_name "INO80B-202"; exon_number "3"; exon_id "ENSE00003727264.1"; talon_gene "6548"; talon_transcript "23197"; talon_exon "112342"; ccdsid "CCDS1942.2"; exon_status "KNOWN"; level "2"; protein_id "ENSP00000233331.7"; source "HAVANA"; tag "CCDS";
chr2	HAVANA	exon	74456103	74456272	.	+	.	gene_id "ENSG00000115274.14"; transcript_id "ENST00000409493.3"; gene_type "protein_coding"; gene_status "KNOWN"; gene_name "INO80B"; transcript_type "protein_coding"; transcript_status "KNOWN"; transcript_name "INO80B-202"; exon_number "4"; exon_id "ENSE00003721161.1"; talon_gene "6548"; talon_transcript "23197"; talon_exon "112344"; ccdsid "CCDS1942.2"; exon_status "KNOWN"; level "2"; protein_id "ENSP00000233331.7"; source "HAVANA"; tag "CCDS";
chr2	HAVANA	exon	74457334	74457400	.	+	.	gene_id "ENSG00000115274.14"; transcript_id "ENST00000409493.3"; gene_type "protein_coding"; gene_status "KNOWN"; gene_name "INO80B"; transcript_type "protein_coding"; transcript_status "KNOWN"; transcript_name "INO80B-202"; exon_number "5"; exon_id "ENSE00001579791.1"; talon_gene "6548"; talon_transcript "23197"; talon_exon "112366"; exon_status "KNOWN"; level "2"; protein_id "ENSP00000386937.2"; source "HAVANA"; tag "not_organism_supported";
chr2	TALON	transcript	74457334	74457960	.	+	.	gene_id "ENSG00000115274.14"; transcript_id "ENCODEHT000402154"; gene_name "INO80B"; gene_status "KNOWN"; gene_type "protein_coding"; transcript_status "NOVEL"; transcript_name "ENCODEHT000402154"; talon_gene "6548"; talon_transcript "402154"; ISM_to_IDs "23191,402136,402148,402150"; ISM_transcript "TRUE";
chr2	HAVANA	exon	74457334	74457960	.	+	.	gene_id "ENSG00000115274.14"; transcript_id "ENCODEHT000402154"; gene_type "protein_coding"; gene_status "KNOWN"; gene_name "INO80B"; transcript_status "NOVEL"; transcript_name "ENCODEHT000402154"; exon_number "1"; exon_id "ENSE00001517080.4"; talon_gene "6548"; talon_transcript "402154"; talon_exon "112346"; ccdsid "CCDS1942.2"; exon_status "KNOWN"; level "2"; protein_id "ENSP00000233331.7"; source "HAVANA"; tag "CCDS";
chr2	HAVANA	gene	74458329	74460883	.	+	.	gene_id "ENSG00000239779.6"; gene_name "WBP1"; gene_status "KNOWN"; gene_type "protein_coding"; talon_gene "6550"; havana_gene "OTTHUMG00000129958.3"; level "1"; tag "overlapping_locus";
chr2	HAVANA	transcript	74458329	74460891	.	+	.	gene_id "ENSG00000239779.6"; transcript_id "ENST00000233615.6"; gene_name "WBP1"; gene_status "KNOWN"; gene_type "protein_coding"; transcript_type "protein_coding"; transcript_status "KNOWN"; transcript_name "WBP1-201"; talon_gene "6550"; talon_transcript "23202"; ccdsid "CCDS1943.1"; havana_transcript "OTTHUMT00000252221.2"; level "2"; protein_id "ENSP00000233615.2"; source "HAVANA"; tag "CCDS"; transcript_support_level "1";
chr2	HAVANA	exon	74458329	74458671	.	+	.	gene_id "ENSG00000239779.6"; transcript_id "ENST00000233615.6"; gene_type "protein_coding"; gene_status "KNOWN"; gene_name "WBP1"; transcript_type "protein_coding"; transcript_status "KNOWN"; transcript_name "WBP1-201"; exon_number "1"; exon_id "ENSE00001824575.1"; talon_gene "6550"; talon_transcript "23202"; talon_exon "112385"; ccdsid "CCDS1943.1"; exon_status "KNOWN"; level "2"; protein_id "ENSP00000233615.2"; source "HAVANA"; tag "CCDS";
chr2	HAVANA	exon	74459643	74459745	.	+	.	gene_id "ENSG00000239779.6"; transcript_id "ENST00000233615.6"; gene_type "protein_coding"; gene_status "KNOWN"; gene_name "WBP1"; transcript_type "protein_coding"; transcript_status "KNOWN"; transcript_name "WBP1-201"; exon_number "2"; exon_id "ENSE00003526313.1"; talon_gene "6550"; talon_transcript "23202"; talon_exon "112377"; ccdsid "CCDS1943.1"; exon_status "KNOWN"; level "2"; protein_id "ENSP00000388677.1"; source "HAVANA"; tag "readthrough_transcript";
chr2	HAVANA	exon	74459873	74460049	.	+	.	gene_id "ENSG00000239779.6"; transcript_id "ENST00000233615.6"; gene_type "protein_coding"; gene_status "KNOWN"; gene_name "WBP1"; transcript_type "protein_coding"; transcript_status "KNOWN"; transcript_name "WBP1-201"; exon_number "3"; exon_id "ENSE00003626297.1"; talon_gene "6550"; talon_transcript "23202"; talon_exon "112379"; ccdsid "CCDS1943.1"; exon_status "KNOWN"; level "2"; protein_id "ENSP00000388677.1"; source "HAVANA"; tag "readthrough_transcript";
chr2	HAVANA	exon	74460221	74460891	.	+	.	gene_id "ENSG00000239779.6"; transcript_id "ENST00000233615.6"; gene_type "protein_coding"; gene_status "KNOWN"; gene_name "WBP1"; transcript_type "protein_coding"; transcript_status "KNOWN"; transcript_name "WBP1-201"; exon_number "4"; exon_id "ENSE00001839676.1"; talon_gene "6550"; talon_transcript "23202"; talon_exon "112387"; ccdsid "CCDS1943.1"; exon_status "KNOWN"; level "2"; protein_id "ENSP00000233615.2"; source "HAVANA"; tag "CCDS";
chr2	HAVANA	transcript	74458400	74460891	.	+	.	gene_id "ENSG00000239779.6"; transcript_id "ENST00000393972.7"; gene_name "WBP1"; gene_status "KNOWN"; gene_type "protein_coding"; transcript_type "protein_coding"; transcript_status "KNOWN"; transcript_name "WBP1-202"; talon_gene "6550"; talon_transcript "23203"; havana_transcript "OTTHUMT00000252222.2"; level "1"; protein_id "ENSP00000377542.3"; source "HAVANA"; tag "exp_conf"; transcript_support_level "2";
chr2	HAVANA	exon	74458400	74458671	.	+	.	gene_id "ENSG00000239779.6"; transcript_id "ENST00000393972.7"; gene_type "protein_coding"; gene_status "KNOWN"; gene_name "WBP1"; transcript_type "protein_coding"; transcript_status "KNOWN"; transcript_name "WBP1-202"; exon_number "1"; exon_id "ENSE00001859769.1"; talon_gene "6550"; talon_transcript "23203"; talon_exon "112388"; exon_status "KNOWN"; level "1"; protein_id "ENSP00000377542.3"; source "HAVANA"; tag "exp_conf";
chr2	HAVANA	exon	74458997	74459098	.	+	.	gene_id "ENSG00000239779.6"; transcript_id "ENST00000393972.7"; gene_type "protein_coding"; gene_status "KNOWN"; gene_name "WBP1"; transcript_type "protein_coding"; transcript_status "KNOWN"; transcript_name "WBP1-202"; exon_number "2"; exon_id "ENSE00001517067.1"; talon_gene "6550"; talon_transcript "23203"; talon_exon "112390"; exon_status "KNOWN"; level "1"; protein_id "ENSP00000377542.3"; source "HAVANA"; tag "exp_conf";
chr2	HAVANA	exon	74459643	74459745	.	+	.	gene_id "ENSG00000239779.6"; transcript_id "ENST00000393972.7"; gene_type "protein_coding"; gene_status "KNOWN"; gene_name "WBP1"; transcript_type "protein_coding"; transcript_status "KNOWN"; transcript_name "WBP1-202"; exon_number "3"; exon_id "ENSE00003526313.1"; talon_gene "6550"; talon_transcript "23203"; talon_exon "112377"; ccdsid "CCDS1943.1"; exon_status "KNOWN"; level "2"; protein_id "ENSP00000388677.1"; source "HAVANA"; tag "readthrough_transcript";
chr2	HAVANA	exon	74459873	74460049	.	+	.	gene_id "ENSG00000239779.6"; transcript_id "ENST00000393972.7"; gene_type "protein_coding"; gene_status "KNOWN"; gene_name "WBP1"; transcript_type "protein_coding"; transcript_status "KNOWN"; transcript_name "WBP1-202"; exon_number "4"; exon_id "ENSE00003626297.1"; talon_gene "6550"; talon_transcript "23203"; talon_exon "112379"; ccdsid "CCDS1943.1"; exon_status "KNOWN"; level "2"; protein_id "ENSP00000388677.1"; source "HAVANA"; tag "readthrough_transcript";
chr2	HAVANA	exon	74460221	74460891	.	+	.	gene_id "ENSG00000239779.6"; transcript_id "ENST00000393972.7"; gene_type "protein_coding"; gene_status "KNOWN"; gene_name "WBP1"; transcript_type "protein_coding"; transcript_status "KNOWN"; transcript_name "WBP1-202"; exon_number "5"; exon_id "ENSE00001839676.1"; talon_gene "6550"; talon_transcript "23203"; talon_exon "112387"; ccdsid "CCDS1943.1"; exon_status "KNOWN"; level "2"; protein_id "ENSP00000233615.2"; source "HAVANA"; tag "CCDS";
chr2	HAVANA	transcript	74458450	74460230	.	+	.	gene_id "ENSG00000239779.6"; transcript_id "ENST00000464774.6"; gene_name "WBP1"; gene_status "KNOWN"; gene_type "protein_coding"; transcript_type "processed_transcript"; transcript_status "KNOWN"; transcript_name "WBP1-205"; talon_gene "6550"; talon_transcript "23206"; havana_transcript "OTTHUMT00000328402.1"; level "2"; source "HAVANA"; transcript_support_level "5";
chr2	HAVANA	exon	74458450	74458671	.	+	.	gene_id "ENSG00000239779.6"; transcript_id "ENST00000464774.6"; gene_type "protein_coding"; gene_status "KNOWN"; gene_name "WBP1"; transcript_type "processed_transcript"; transcript_status "KNOWN"; transcript_name "WBP1-205"; exon_number "1"; exon_id "ENSE00001199375.5"; talon_gene "6550"; talon_transcript "23206"; talon_exon "112405"; exon_status "KNOWN"; level "2"; source "HAVANA";
chr2	HAVANA	exon	74459478	74459562	.	+	.	gene_id "ENSG00000239779.6"; transcript_id "ENST00000464774.6"; gene_type "protein_coding"; gene_status "KNOWN"; gene_name "WBP1"; transcript_type "processed_transcript"; transcript_status "KNOWN"; transcript_name "WBP1-205"; exon_number "2"; exon_id "ENSE00001813661.1"; talon_gene "6550"; talon_transcript "23206"; talon_exon "112407"; exon_status "KNOWN"; level "2"; source "HAVANA";
chr2	HAVANA	exon	74459643	74459745	.	+	.	gene_id "ENSG00000239779.6"; transcript_id "ENST00000464774.6"; gene_type "protein_coding"; gene_status "KNOWN"; gene_name "WBP1"; transcript_type "processed_transcript"; transcript_status "KNOWN"; transcript_name "WBP1-205"; exon_number "3"; exon_id "ENSE00003526313.1"; talon_gene "6550"; talon_transcript "23206"; talon_exon "112377"; ccdsid "CCDS1943.1"; exon_status "KNOWN"; level "2"; protein_id "ENSP00000388677.1"; source "HAVANA"; tag "readthrough_transcript";
chr2	HAVANA	exon	74459873	74460049	.	+	.	gene_id "ENSG00000239779.6"; transcript_id "ENST00000464774.6"; gene_type "protein_coding"; gene_status "KNOWN"; gene_name "WBP1"; transcript_type "processed_transcript"; transcript_status "KNOWN"; transcript_name "WBP1-205"; exon_number "4"; exon_id "ENSE00003626297.1"; talon_gene "6550"; talon_transcript "23206"; talon_exon "112379"; ccdsid "CCDS1943.1"; exon_status "KNOWN"; level "2"; protein_id "ENSP00000388677.1"; source "HAVANA"; tag "readthrough_transcript";
chr2	HAVANA	exon	74460221	74460230	.	+	.	gene_id "ENSG00000239779.6"; transcript_id "ENST00000464774.6"; gene_type "protein_coding"; gene_status "KNOWN"; gene_name "WBP1"; transcript_type "processed_transcript"; transcript_status "KNOWN"; transcript_name "WBP1-205"; exon_number "5"; exon_id "ENSE00002524711.1"; talon_gene "6550"; talon_transcript "23206"; talon_exon "112408"; exon_status "KNOWN"; level "2"; source "HAVANA";
chr2	HAVANA	transcript	74458450	74460617	.	+	.	gene_id "ENSG00000239779.6"; transcript_id "ENST00000470536.5"; gene_name "WBP1"; gene_status "KNOWN"; gene_type "protein_coding"; transcript_type "processed_transcript"; transcript_status "KNOWN"; transcript_name "WBP1-208"; talon_gene "6550"; talon_transcript "23207"; havana_transcript "OTTHUMT00000328403.1"; level "2"; source "HAVANA"; transcript_support_level "2";
chr2	HAVANA	exon	74458450	74458537	.	+	.	gene_id "ENSG00000239779.6"; transcript_id "ENST00000470536.5"; gene_type "protein_coding"; gene_status "KNOWN"; gene_name "WBP1"; transcript_type "processed_transcript"; transcript_status "KNOWN"; transcript_name "WBP1-208"; exon_number "1"; exon_id "ENSE00001907731.1"; talon_gene "6550"; talon_transcript "23207"; talon_exon "112409"; exon_status "KNOWN"; level "2"; source "HAVANA";
chr2	HAVANA	exon	74459643	74459745	.	+	.	gene_id "ENSG00000239779.6"; transcript_id "ENST00000470536.5"; gene_type "protein_coding"; gene_status "KNOWN"; gene_name "WBP1"; transcript_type "processed_transcript"; transcript_status "KNOWN"; transcript_name "WBP1-208"; exon_number "2"; exon_id "ENSE00003526313.1"; talon_gene "6550"; talon_transcript "23207"; talon_exon "112377"; ccdsid "CCDS1943.1"; exon_status "KNOWN"; level "2"; protein_id "ENSP00000388677.1"; source "HAVANA"; tag "readthrough_transcript";
chr2	HAVANA	exon	74459873	74460049	.	+	.	gene_id "ENSG00000239779.6"; transcript_id "ENST00000470536.5"; gene_type "protein_coding"; gene_status "KNOWN"; gene_name "WBP1"; transcript_type "processed_transcript"; transcript_status "KNOWN"; transcript_name "WBP1-208"; exon_number "3"; exon_id "ENSE00003626297.1"; talon_gene "6550"; talon_transcript "23207"; talon_exon "112379"; ccdsid "CCDS1943.1"; exon_status "KNOWN"; level "2"; protein_id "ENSP00000388677.1"; source "HAVANA"; tag "readthrough_transcript";
chr2	HAVANA	exon	74460221	74460617	.	+	.	gene_id "ENSG00000239779.6"; transcript_id "ENST00000470536.5"; gene_type "protein_coding"; gene_status "KNOWN"; gene_name "WBP1"; transcript_type "processed_transcript"; transcript_status "KNOWN"; transcript_name "WBP1-208"; exon_number "4"; exon_id "ENSE00001859798.1"; talon_gene "6550"; talon_transcript "23207"; talon_exon "112411"; exon_status "KNOWN"; level "2"; source "HAVANA";
chr2	HAVANA	transcript	74458459	74460883	.	+	.	gene_id "ENSG00000239779.6"; transcript_id "ENST00000484744.5"; gene_name "WBP1"; gene_status "KNOWN"; gene_type "protein_coding"; transcript_type "retained_intron"; transcript_status "KNOWN"; transcript_name "WBP1-211"; talon_gene "6550"; talon_transcript "23208"; havana_transcript "OTTHUMT00000328398.1"; level "2"; source "HAVANA"; transcript_support_level "2";
chr2	HAVANA	exon	74458459	74459562	.	+	.	gene_id "ENSG00000239779.6"; transcript_id "ENST00000484744.5"; gene_type "protein_coding"; gene_status "KNOWN"; gene_name "WBP1"; transcript_type "retained_intron"; transcript_status "KNOWN"; transcript_name "WBP1-211"; exon_number "1"; exon_id "ENSE00001939884.1"; talon_gene "6550"; talon_transcript "23208"; talon_exon "112412"; exon_status "KNOWN"; level "2"; source "HAVANA";
chr2	HAVANA	exon	74459643	74459745	.	+	.	gene_id "ENSG00000239779.6"; transcript_id "ENST00000484744.5"; gene_type "protein_coding"; gene_status "KNOWN"; gene_name "WBP1"; transcript_type "retained_intron"; transcript_status "KNOWN"; transcript_name "WBP1-211"; exon_number "2"; exon_id "ENSE00003526313.1"; talon_gene "6550"; talon_transcript "23208"; talon_exon "112377"; ccdsid "CCDS1943.1"; exon_status "KNOWN"; level "2"; protein_id "ENSP00000388677.1"; source "HAVANA"; tag "readthrough_transcript";
chr2	HAVANA	exon	74459873	74460049	.	+	.	gene_id "ENSG00000239779.6"; transcript_id "ENST00000484744.5"; gene_type "protein_coding"; gene_status "KNOWN"; gene_name "WBP1"; transcript_type "retained_intron"; transcript_status "KNOWN"; transcript_name "WBP1-211"; exon_number "3"; exon_id "ENSE00003626297.1"; talon_gene "6550"; talon_transcript "23208"; talon_exon "112379"; ccdsid "CCDS1943.1"; exon_status "KNOWN"; level "2"; protein_id "ENSP00000388677.1"; source "HAVANA"; tag "readthrough_transcript";
chr2	HAVANA	exon	74460221	74460883	.	+	.	gene_id "ENSG00000239779.6"; transcript_id "ENST00000484744.5"; gene_type "protein_coding"; gene_status "KNOWN"; gene_name "WBP1"; transcript_type "retained_intron"; transcript_status "KNOWN"; transcript_name "WBP1-211"; exon_number "4"; exon_id "ENSE00001120631.4"; talon_gene "6550"; talon_transcript "23208"; talon_exon "112413"; exon_status "KNOWN"; level "2"; source "HAVANA";
chr2	HAVANA	transcript	74458474	74460696	.	+	.	gene_id "ENSG00000239779.6"; transcript_id "ENST00000494741.5"; gene_name "WBP1"; gene_status "KNOWN"; gene_type "protein_coding"; transcript_type "processed_transcript"; transcript_status "KNOWN"; transcript_name "WBP1-214"; talon_gene "6550"; talon_transcript "23211"; havana_transcript "OTTHUMT00000328404.1"; level "2"; source "HAVANA"; transcript_support_level "3";
chr2	HAVANA	exon	74458474	74458671	.	+	.	gene_id "ENSG00000239779.6"; transcript_id "ENST00000494741.5"; gene_type "protein_coding"; gene_status "KNOWN"; gene_name "WBP1"; transcript_type "processed_transcript"; transcript_status "KNOWN"; transcript_name "WBP1-214"; exon_number "1"; exon_id "ENSE00001881988.1"; talon_gene "6550"; talon_transcript "23211"; talon_exon "112422"; exon_status "KNOWN"; level "2"; source "HAVANA";
chr2	HAVANA	exon	74459438	74459552	.	+	.	gene_id "ENSG00000239779.6"; transcript_id "ENST00000494741.5"; gene_type "protein_coding"; gene_status "KNOWN"; gene_name "WBP1"; transcript_type "processed_transcript"; transcript_status "KNOWN"; transcript_name "WBP1-214"; exon_number "2"; exon_id "ENSE00001832386.1"; talon_gene "6550"; talon_transcript "23211"; talon_exon "112423"; exon_status "KNOWN"; level "2"; source "HAVANA";
chr2	HAVANA	exon	74459643	74459745	.	+	.	gene_id "ENSG00000239779.6"; transcript_id "ENST00000494741.5"; gene_type "protein_coding"; gene_status "KNOWN"; gene_name "WBP1"; transcript_type "processed_transcript"; transcript_status "KNOWN"; transcript_name "WBP1-214"; exon_number "3"; exon_id "ENSE00003526313.1"; talon_gene "6550"; talon_transcript "23211"; talon_exon "112377"; ccdsid "CCDS1943.1"; exon_status "KNOWN"; level "2"; protein_id "ENSP00000388677.1"; source "HAVANA"; tag "readthrough_transcript";
chr2	HAVANA	exon	74459873	74460049	.	+	.	gene_id "ENSG00000239779.6"; transcript_id "ENST00000494741.5"; gene_type "protein_coding"; gene_status "KNOWN"; gene_name "WBP1"; transcript_type "processed_transcript"; transcript_status "KNOWN"; transcript_name "WBP1-214"; exon_number "4"; exon_id "ENSE00003626297.1"; talon_gene "6550"; talon_transcript "23211"; talon_exon "112379"; ccdsid "CCDS1943.1"; exon_status "KNOWN"; level "2"; protein_id "ENSP00000388677.1"; source "HAVANA"; tag "readthrough_transcript";
chr2	HAVANA	exon	74460221	74460696	.	+	.	gene_id "ENSG00000239779.6"; transcript_id "ENST00000494741.5"; gene_type "protein_coding"; gene_status "KNOWN"; gene_name "WBP1"; transcript_type "processed_transcript"; transcript_status "KNOWN"; transcript_name "WBP1-214"; exon_number "5"; exon_id "ENSE00001884786.1"; talon_gene "6550"; talon_transcript "23211"; talon_exon "112425"; exon_status "KNOWN"; level "2"; source "HAVANA";
chr2	HAVANA	transcript	74458488	74460432	.	+	.	gene_id "ENSG00000239779.6"; transcript_id "ENST00000473467.5"; gene_name "WBP1"; gene_status "KNOWN"; gene_type "protein_coding"; transcript_type "retained_intron"; transcript_status "KNOWN"; transcript_name "WBP1-209"; talon_gene "6550"; talon_transcript "23212"; havana_transcript "OTTHUMT00000328400.1"; level "2"; source "HAVANA"; transcript_support_level "2";
chr2	HAVANA	exon	74458488	74458671	.	+	.	gene_id "ENSG00000239779.6"; transcript_id "ENST00000473467.5"; gene_type "protein_coding"; gene_status "KNOWN"; gene_name "WBP1"; transcript_type "retained_intron"; transcript_status "KNOWN"; transcript_name "WBP1-209"; exon_number "1"; exon_id "ENSE00001891183.1"; talon_gene "6550"; talon_transcript "23212"; talon_exon "112426"; exon_status "KNOWN"; level "2"; source "HAVANA";
chr2	HAVANA	exon	74459643	74459745	.	+	.	gene_id "ENSG00000239779.6"; transcript_id "ENST00000473467.5"; gene_type "protein_coding"; gene_status "KNOWN"; gene_name "WBP1"; transcript_type "retained_intron"; transcript_status "KNOWN"; transcript_name "WBP1-209"; exon_number "2"; exon_id "ENSE00003526313.1"; talon_gene "6550"; talon_transcript "23212"; talon_exon "112377"; ccdsid "CCDS1943.1"; exon_status "KNOWN"; level "2"; protein_id "ENSP00000388677.1"; source "HAVANA"; tag "readthrough_transcript";
chr2	HAVANA	exon	74459873	74460432	.	+	.	gene_id "ENSG00000239779.6"; transcript_id "ENST00000473467.5"; gene_type "protein_coding"; gene_status "KNOWN"; gene_name "WBP1"; transcript_type "retained_intron"; transcript_status "KNOWN"; transcript_name "WBP1-209"; exon_number "3"; exon_id "ENSE00001825038.1"; talon_gene "6550"; talon_transcript "23212"; talon_exon "112427"; exon_status "KNOWN"; level "2"; source "HAVANA";
chr2	HAVANA	transcript	74459212	74460428	.	+	.	gene_id "ENSG00000239779.6"; transcript_id "ENST00000490120.1"; gene_name "WBP1"; gene_status "KNOWN"; gene_type "protein_coding"; transcript_type "retained_intron"; transcript_status "KNOWN"; transcript_name "WBP1-212"; talon_gene "6550"; talon_transcript "23215"; havana_transcript "OTTHUMT00000328406.1"; level "2"; source "HAVANA"; transcript_support_level "2";
chr2	HAVANA	exon	74459212	74459745	.	+	.	gene_id "ENSG00000239779.6"; transcript_id "ENST00000490120.1"; gene_type "protein_coding"; gene_status "KNOWN"; gene_name "WBP1"; transcript_type "retained_intron"; transcript_status "KNOWN"; transcript_name "WBP1-212"; exon_number "1"; exon_id "ENSE00001882846.1"; talon_gene "6550"; talon_transcript "23215"; talon_exon "112433"; exon_status "KNOWN"; level "2"; source "HAVANA";
chr2	HAVANA	exon	74459873	74460049	.	+	.	gene_id "ENSG00000239779.6"; transcript_id "ENST00000490120.1"; gene_type "protein_coding"; gene_status "KNOWN"; gene_name "WBP1"; transcript_type "retained_intron"; transcript_status "KNOWN"; transcript_name "WBP1-212"; exon_number "2"; exon_id "ENSE00003626297.1"; talon_gene "6550"; talon_transcript "23215"; talon_exon "112379"; ccdsid "CCDS1943.1"; exon_status "KNOWN"; level "2"; protein_id "ENSP00000388677.1"; source "HAVANA"; tag "readthrough_transcript";
chr2	HAVANA	exon	74460221	74460428	.	+	.	gene_id "ENSG00000239779.6"; transcript_id "ENST00000490120.1"; gene_type "protein_coding"; gene_status "KNOWN"; gene_name "WBP1"; transcript_type "retained_intron"; transcript_status "KNOWN"; transcript_name "WBP1-212"; exon_number "3"; exon_id "ENSE00001823642.1"; talon_gene "6550"; talon_transcript "23215"; talon_exon "112434"; exon_status "KNOWN"; level "2"; source "HAVANA";
chr2	TALON	transcript	74459873	74460846	.	+	.	gene_id "ENSG00000239779.6"; transcript_id "ENCODEHT000402357"; gene_name "WBP1"; gene_status "KNOWN"; gene_type "protein_coding"; transcript_status "NOVEL"; transcript_name "ENCODEHT000402357"; talon_gene "6550"; talon_transcript "402357"; ISM-suffix_to_IDs "23200,23201,23202,23203,23205,23206,23207,23208,23209,23210,23211,23215,402153,402164,402198,402211,402216"; ISM-suffix_transcript "TRUE"; ISM_to_IDs "23200,23201,23202,23203,23205,23206,23207,23208,23209,23210,23211,23215,402153,402164,402198,402211,402216,402290"; ISM_transcript "TRUE";
chr2	HAVANA	exon	74459873	74460049	.	+	.	gene_id "ENSG00000239779.6"; transcript_id "ENCODEHT000402357"; gene_type "protein_coding"; gene_status "KNOWN"; gene_name "WBP1"; transcript_status "NOVEL"; transcript_name "ENCODEHT000402357"; exon_number "1"; exon_id "ENSE00003626297.1"; talon_gene "6550"; talon_transcript "402357"; talon_exon "112379"; ccdsid "CCDS1943.1"; exon_status "KNOWN"; level "2"; protein_id "ENSP00000388677.1"; source "HAVANA"; tag "readthrough_transcript";
chr2	HAVANA	exon	74460221	74460846	.	+	.	gene_id "ENSG00000239779.6"; transcript_id "ENCODEHT000402357"; gene_type "protein_coding"; gene_status "KNOWN"; gene_name "WBP1"; transcript_status "NOVEL"; transcript_name "ENCODEHT000402357"; exon_number "2"; exon_id "ENSE00001731811.1"; talon_gene "6550"; talon_transcript "402357"; talon_exon "112384"; exon_status "KNOWN"; level "2"; protein_id "ENSP00000392498.1"; source "HAVANA"; tag "readthrough_transcript";
chr2	TALON	transcript	74460221	74460883	.	+	.	gene_id "ENSG00000239779.6"; transcript_id "ENCODEHT000402378"; gene_name "WBP1"; gene_status "KNOWN"; gene_type "protein_coding"; transcript_status "NOVEL"; transcript_name "ENCODEHT000402378"; talon_gene "6550"; talon_transcript "402378"; ISM_to_IDs "23208,402153,402198,402216"; ISM_transcript "TRUE";
chr2	HAVANA	exon	74460221	74460883	.	+	.	gene_id "ENSG00000239779.6"; transcript_id "ENCODEHT000402378"; gene_type "protein_coding"; gene_status "KNOWN"; gene_name "WBP1"; transcript_status "NOVEL"; transcript_name "ENCODEHT000402378"; exon_number "1"; exon_id "ENSE00001120631.4"; talon_gene "6550"; talon_transcript "402378"; talon_exon "112413"; exon_status "KNOWN"; level "2"; source "HAVANA";
chr2	HAVANA	gene	74461057	74465400	.	-	.	gene_id "ENSG00000115275.12"; gene_name "MOGS"; gene_status "KNOWN"; gene_type "protein_coding"; talon_gene "6551"; havana_gene "OTTHUMG00000152886.9"; level "1";
chr2	HAVANA	transcript	74461057	74465382	.	-	.	gene_id "ENSG00000115275.12"; transcript_id "ENST00000448666.6"; gene_name "MOGS"; gene_status "KNOWN"; gene_type "protein_coding"; transcript_type "protein_coding"; transcript_status "KNOWN"; transcript_name "MOGS-204"; talon_gene "6551"; talon_transcript "23216"; havana_transcript "OTTHUMT00000501561.1"; level "2"; protein_id "ENSP00000410992.2"; source "HAVANA"; tag "appris_principal_3"; transcript_support_level "1";
chr2	HAVANA	exon	74464896	74465382	.	-	.	gene_id "ENSG00000115275.12"; transcript_id "ENST00000448666.6"; gene_type "protein_coding"; gene_status "KNOWN"; gene_name "MOGS"; transcript_type "protein_coding"; transcript_status "KNOWN"; transcript_name "MOGS-204"; exon_number "1"; exon_id "ENSE00003832319.1"; talon_gene "6551"; talon_transcript "23216"; talon_exon "112435"; exon_status "KNOWN"; level "2"; protein_id "ENSP00000410992.2"; source "HAVANA"; tag "appris_principal_3";
chr2	HAVANA	exon	74464496	74464722	.	-	.	gene_id "ENSG00000115275.12"; transcript_id "ENST00000448666.6"; gene_type "protein_coding"; gene_status "KNOWN"; gene_name "MOGS"; transcript_type "protein_coding"; transcript_status "KNOWN"; transcript_name "MOGS-204"; exon_number "2"; exon_id "ENSE00003462747.1"; talon_gene "6551"; talon_transcript "23216"; talon_exon "112437"; ccdsid "CCDS42700.1"; exon_status "KNOWN"; level "2"; protein_id "ENSP00000410992.2"; source "HAVANA"; tag "appris_principal_3";
chr2	HAVANA	exon	74463190	74463386	.	-	.	gene_id "ENSG00000115275.12"; transcript_id "ENST00000448666.6"; gene_type "protein_coding"; gene_status "KNOWN"; gene_name "MOGS"; transcript_type "protein_coding"; transcript_status "KNOWN"; transcript_name "MOGS-204"; exon_number "3"; exon_id "ENSE00003542785.1"; talon_gene "6551"; talon_transcript "23216"; talon_exon "112439"; ccdsid "CCDS42700.1"; exon_status "KNOWN"; level "2"; protein_id "ENSP00000410992.2"; source "HAVANA"; tag "appris_principal_3";
chr2	HAVANA	exon	74461057	74463012	.	-	.	gene_id "ENSG00000115275.12"; transcript_id "ENST00000448666.6"; gene_type "protein_coding"; gene_status "KNOWN"; gene_name "MOGS"; transcript_type "protein_coding"; transcript_status "KNOWN"; transcript_name "MOGS-204"; exon_number "4"; exon_id "ENSE00001853789.1"; talon_gene "6551"; talon_transcript "23216"; talon_exon "112441"; ccdsid "CCDS42700.1"; exon_status "KNOWN"; level "2"; protein_id "ENSP00000410992.2"; source "HAVANA"; tag "appris_principal_3";
chr2	HAVANA	transcript	74461070	74463646	.	-	.	gene_id "ENSG00000115275.12"; transcript_id "ENST00000462189.1"; gene_name "MOGS"; gene_status "KNOWN"; gene_type "protein_coding"; transcript_type "retained_intron"; transcript_status "KNOWN"; transcript_name "MOGS-206"; talon_gene "6551"; talon_transcript "23219"; havana_transcript "OTTHUMT00000328385.1"; level "2"; source "HAVANA"; tag "mRNA_end_NF"; transcript_support_level "2";
chr2	HAVANA	exon	74463190	74463646	.	-	.	gene_id "ENSG00000115275.12"; transcript_id "ENST00000462189.1"; gene_type "protein_coding"; gene_status "KNOWN"; gene_name "MOGS"; transcript_type "retained_intron"; transcript_status "KNOWN"; transcript_name "MOGS-206"; exon_number "1"; exon_id "ENSE00001877327.1"; talon_gene "6551"; talon_transcript "23219"; talon_exon "112447"; exon_status "KNOWN"; level "2"; source "HAVANA"; tag "mRNA_end_NF";
chr2	HAVANA	exon	74461070	74463012	.	-	.	gene_id "ENSG00000115275.12"; transcript_id "ENST00000462189.1"; gene_type "protein_coding"; gene_status "KNOWN"; gene_name "MOGS"; transcript_type "retained_intron"; transcript_status "KNOWN"; transcript_name "MOGS-206"; exon_number "2"; exon_id "ENSE00001875390.1"; talon_gene "6551"; talon_transcript "23219"; talon_exon "112448"; exon_status "KNOWN"; level "2"; source "HAVANA"; tag "mRNA_end_NF";
chr2	HAVANA	transcript	74461179	74465396	.	-	.	gene_id "ENSG00000115275.12"; transcript_id "ENST00000452063.7"; gene_name "MOGS"; gene_status "KNOWN"; gene_type "protein_coding"; transcript_type "protein_coding"; transcript_status "KNOWN"; transcript_name "MOGS-205"; talon_gene "6551"; talon_transcript "23228"; ccdsid "CCDS54370.1"; havana_transcript "OTTHUMT00000328383.3"; level "2"; protein_id "ENSP00000388201.2"; source "HAVANA"; tag "CCDS"; transcript_support_level "1";
chr2	HAVANA	exon	74465314	74465396	.	-	.	gene_id "ENSG00000115275.12"; transcript_id "ENST00000452063.7"; gene_type "protein_coding"; gene_status "KNOWN"; gene_name "MOGS"; transcript_type "protein_coding"; transcript_status "KNOWN"; transcript_name "MOGS-205"; exon_number "1"; exon_id "ENSE00001666909.1"; talon_gene "6551"; talon_transcript "23228"; talon_exon "112475"; ccdsid "CCDS54370.1"; exon_status "KNOWN"; level "2"; protein_id "ENSP00000388201.2"; source "HAVANA"; tag "CCDS";
chr2	HAVANA	exon	74464896	74464987	.	-	.	gene_id "ENSG00000115275.12"; transcript_id "ENST00000452063.7"; gene_type "protein_coding"; gene_status "KNOWN"; gene_name "MOGS"; transcript_type "protein_coding"; transcript_status "KNOWN"; transcript_name "MOGS-205"; exon_number "2"; exon_id "ENSE00001745830.1"; talon_gene "6551"; talon_transcript "23228"; talon_exon "112451"; ccdsid "CCDS54370.1"; exon_status "KNOWN"; level "2"; protein_id "ENSP00000496796.1"; source "HAVANA"; tag "basic";
chr2	HAVANA	exon	74464496	74464722	.	-	.	gene_id "ENSG00000115275.12"; transcript_id "ENST00000452063.7"; gene_type "protein_coding"; gene_status "KNOWN"; gene_name "MOGS"; transcript_type "protein_coding"; transcript_status "KNOWN"; transcript_name "MOGS-205"; exon_number "3"; exon_id "ENSE00003462747.1"; talon_gene "6551"; talon_transcript "23228"; talon_exon "112437"; ccdsid "CCDS42700.1"; exon_status "KNOWN"; level "2"; protein_id "ENSP00000410992.2"; source "HAVANA"; tag "appris_principal_3";
chr2	HAVANA	exon	74463190	74463386	.	-	.	gene_id "ENSG00000115275.12"; transcript_id "ENST00000452063.7"; gene_type "protein_coding"; gene_status "KNOWN"; gene_name "MOGS"; transcript_type "protein_coding"; transcript_status "KNOWN"; transcript_name "MOGS-205"; exon_number "4"; exon_id "ENSE00003542785.1"; talon_gene "6551"; talon_transcript "23228"; talon_exon "112439"; ccdsid "CCDS42700.1"; exon_status "KNOWN"; level "2"; protein_id "ENSP00000410992.2"; source "HAVANA"; tag "appris_principal_3";
chr2	HAVANA	exon	74461179	74463012	.	-	.	gene_id "ENSG00000115275.12"; transcript_id "ENST00000452063.7"; gene_type "protein_coding"; gene_status "KNOWN"; gene_name "MOGS"; transcript_type "protein_coding"; transcript_status "KNOWN"; transcript_name "MOGS-205"; exon_number "5"; exon_id "ENSE00001762359.2"; talon_gene "6551"; talon_transcript "23228"; talon_exon "112476"; ccdsid "CCDS54370.1"; exon_status "KNOWN"; level "2"; protein_id "ENSP00000388201.2"; source "HAVANA"; tag "CCDS";
chr2	HAVANA	transcript	74461223	74465283	.	-	.	gene_id "ENSG00000115275.12"; transcript_id "ENST00000649777.1"; gene_name "MOGS"; gene_status "KNOWN"; gene_type "protein_coding"; transcript_type "retained_intron"; transcript_status "KNOWN"; transcript_name "MOGS-218"; talon_gene "6551"; talon_transcript "23230"; havana_transcript "OTTHUMT00000501552.1"; level "2"; source "HAVANA";
chr2	HAVANA	exon	74464496	74465283	.	-	.	gene_id "ENSG00000115275.12"; transcript_id "ENST00000649777.1"; gene_type "protein_coding"; gene_status "KNOWN"; gene_name "MOGS"; transcript_type "retained_intron"; transcript_status "KNOWN"; transcript_name "MOGS-218"; exon_number "1"; exon_id "ENSE00003832216.1"; talon_gene "6551"; talon_transcript "23230"; talon_exon "112479"; exon_status "KNOWN"; level "2"; source "HAVANA";
chr2	HAVANA	exon	74463190	74463386	.	-	.	gene_id "ENSG00000115275.12"; transcript_id "ENST00000649777.1"; gene_type "protein_coding"; gene_status "KNOWN"; gene_name "MOGS"; transcript_type "retained_intron"; transcript_status "KNOWN"; transcript_name "MOGS-218"; exon_number "2"; exon_id "ENSE00003542785.1"; talon_gene "6551"; talon_transcript "23230"; talon_exon "112439"; ccdsid "CCDS42700.1"; exon_status "KNOWN"; level "2"; protein_id "ENSP00000410992.2"; source "HAVANA"; tag "appris_principal_3";
chr2	HAVANA	exon	74461223	74463012	.	-	.	gene_id "ENSG00000115275.12"; transcript_id "ENST00000649777.1"; gene_type "protein_coding"; gene_status "KNOWN"; gene_name "MOGS"; transcript_type "retained_intron"; transcript_status "KNOWN"; transcript_name "MOGS-218"; exon_number "3"; exon_id "ENSE00003839985.1"; talon_gene "6551"; talon_transcript "23230"; talon_exon "112480"; exon_status "KNOWN"; level "2"; source "HAVANA";
chr2	HAVANA	transcript	74461258	74465388	.	-	.	gene_id "ENSG00000115275.12"; transcript_id "ENST00000647753.1"; gene_name "MOGS"; gene_status "KNOWN"; gene_type "protein_coding"; transcript_type "nonsense_mediated_decay"; transcript_status "KNOWN"; transcript_name "MOGS-211"; talon_gene "6551"; talon_transcript "23231"; havana_transcript "OTTHUMT00000501555.2"; level "2"; protein_id "ENSP00000497318.1"; source "HAVANA"; tag "RNA_Seq_supported_partial";
chr2	HAVANA	exon	74464896	74465388	.	-	.	gene_id "ENSG00000115275.12"; transcript_id "ENST00000647753.1"; gene_type "protein_coding"; gene_status "KNOWN"; gene_name "MOGS"; transcript_type "nonsense_mediated_decay"; transcript_status "KNOWN"; transcript_name "MOGS-211"; exon_number "1"; exon_id "ENSE00003835814.1"; talon_gene "6551"; talon_transcript "23231"; talon_exon "112481"; exon_status "KNOWN"; level "2"; protein_id "ENSP00000497318.1"; source "HAVANA"; tag "RNA_Seq_supported_partial";
chr2	HAVANA	exon	74463190	74463386	.	-	.	gene_id "ENSG00000115275.12"; transcript_id "ENST00000647753.1"; gene_type "protein_coding"; gene_status "KNOWN"; gene_name "MOGS"; transcript_type "nonsense_mediated_decay"; transcript_status "KNOWN"; transcript_name "MOGS-211"; exon_number "2"; exon_id "ENSE00003542785.1"; talon_gene "6551"; talon_transcript "23231"; talon_exon "112439"; ccdsid "CCDS42700.1"; exon_status "KNOWN"; level "2"; protein_id "ENSP00000410992.2"; source "HAVANA"; tag "appris_principal_3";
chr2	HAVANA	exon	74461258	74463012	.	-	.	gene_id "ENSG00000115275.12"; transcript_id "ENST00000647753.1"; gene_type "protein_coding"; gene_status "KNOWN"; gene_name "MOGS"; transcript_type "nonsense_mediated_decay"; transcript_status "KNOWN"; transcript_name "MOGS-211"; exon_number "3"; exon_id "ENSE00003834181.1"; talon_gene "6551"; talon_transcript "23231"; talon_exon "112482"; exon_status "KNOWN"; level "2"; protein_id "ENSP00000497318.1"; source "HAVANA"; tag "RNA_Seq_supported_partial";
chr2	HAVANA	transcript	74464417	74465400	.	-	.	gene_id "ENSG00000115275.12"; transcript_id "ENST00000486036.1"; gene_name "MOGS"; gene_status "KNOWN"; gene_type "protein_coding"; transcript_type "retained_intron"; transcript_status "KNOWN"; transcript_name "MOGS-208"; talon_gene "6551"; talon_transcript "23235"; havana_transcript "OTTHUMT00000328387.1"; level "2"; source "HAVANA"; tag "mRNA_end_NF"; transcript_support_level "2";
chr2	HAVANA	exon	74464896	74465400	.	-	.	gene_id "ENSG00000115275.12"; transcript_id "ENST00000486036.1"; gene_type "protein_coding"; gene_status "KNOWN"; gene_name "MOGS"; transcript_type "retained_intron"; transcript_status "KNOWN"; transcript_name "MOGS-208"; exon_number "1"; exon_id "ENSE00003835668.1"; talon_gene "6551"; talon_transcript "23235"; talon_exon "112457"; exon_status "KNOWN"; level "2"; protein_id "ENSP00000497836.1"; source "HAVANA"; tag "basic";
chr2	HAVANA	exon	74464417	74464722	.	-	.	gene_id "ENSG00000115275.12"; transcript_id "ENST00000486036.1"; gene_type "protein_coding"; gene_status "KNOWN"; gene_name "MOGS"; transcript_type "retained_intron"; transcript_status "KNOWN"; transcript_name "MOGS-208"; exon_number "2"; exon_id "ENSE00001865007.1"; talon_gene "6551"; talon_transcript "23235"; talon_exon "112493"; exon_status "KNOWN"; level "2"; source "HAVANA"; tag "mRNA_end_NF";
chr2	HAVANA	gene	74471958	74472664	.	-	.	gene_id "ENSG00000204822.6"; gene_name "MRPL53"; gene_status "KNOWN"; gene_type "protein_coding"; talon_gene "6552"; havana_gene "OTTHUMG00000129961.2"; level "1"; tag "overlapping_locus";
chr2	HAVANA	transcript	74471958	74473322	.	-	.	gene_id "ENSG00000204822.6"; transcript_id "ENST00000258105.7"; gene_name "MRPL53"; gene_status "KNOWN"; gene_type "protein_coding"; transcript_type "protein_coding"; transcript_status "KNOWN"; transcript_name "MRPL53-201"; talon_gene "6552"; talon_transcript "23236"; ccdsid "CCDS1944.1"; havana_transcript "OTTHUMT00000252225.2"; level "2"; protein_id "ENSP00000258105.7"; source "HAVANA"; tag "CCDS"; transcript_support_level "1";
chr2	HAVANA	exon	74472569	74473322	.	-	.	gene_id "ENSG00000204822.6"; transcript_id "ENST00000258105.7"; gene_type "protein_coding"; gene_status "KNOWN"; gene_name "MRPL53"; transcript_type "protein_coding"; transcript_status "KNOWN"; transcript_name "MRPL53-201"; exon_number "1"; exon_id "ENSE00001868747.1"; talon_gene "6552"; talon_transcript "23236"; talon_exon "112494"; ccdsid "CCDS1944.1"; exon_status "KNOWN"; level "2"; protein_id "ENSP00000258105.7"; source "HAVANA"; tag "CCDS";
chr2	HAVANA	exon	74472358	74472470	.	-	.	gene_id "ENSG00000204822.6"; transcript_id "ENST00000258105.7"; gene_type "protein_coding"; gene_status "KNOWN"; gene_name "MRPL53"; transcript_type "protein_coding"; transcript_status "KNOWN"; transcript_name "MRPL53-201"; exon_number "2"; exon_id "ENSE00003659496.1"; talon_gene "6552"; talon_transcript "23236"; talon_exon "112496"; ccdsid "CCDS1944.1"; exon_status "KNOWN"; level "2"; protein_id "ENSP00000258105.7"; source "HAVANA"; tag "CCDS";
chr2	HAVANA	exon	74471958	74472252	.	-	.	gene_id "ENSG00000204822.6"; transcript_id "ENST00000258105.7"; gene_type "protein_coding"; gene_status "KNOWN"; gene_name "MRPL53"; transcript_type "protein_coding"; transcript_status "KNOWN"; transcript_name "MRPL53-201"; exon_number "3"; exon_id "ENSE00001896436.1"; talon_gene "6552"; talon_transcript "23236"; talon_exon "112498"; ccdsid "CCDS1944.1"; exon_status "KNOWN"; level "2"; protein_id "ENSP00000258105.7"; source "HAVANA"; tag "CCDS";
chr2	HAVANA	transcript	74471986	74472687	.	-	.	gene_id "ENSG00000204822.6"; transcript_id "ENST00000409710.1"; gene_name "MRPL53"; gene_status "KNOWN"; gene_type "protein_coding"; transcript_type "protein_coding"; transcript_status "KNOWN"; transcript_name "MRPL53-202"; talon_gene "6552"; talon_transcript "23237"; havana_transcript "OTTHUMT00000328435.1"; level "1"; protein_id "ENSP00000386920.1"; source "HAVANA"; tag "exp_conf"; transcript_support_level "2";
chr2	HAVANA	exon	74472569	74472687	.	-	.	gene_id "ENSG00000204822.6"; transcript_id "ENST00000409710.1"; gene_type "protein_coding"; gene_status "KNOWN"; gene_name "MRPL53"; transcript_type "protein_coding"; transcript_status "KNOWN"; transcript_name "MRPL53-202"; exon_number "1"; exon_id "ENSE00001586279.1"; talon_gene "6552"; talon_transcript "23237"; talon_exon "112499"; exon_status "KNOWN"; level "1"; protein_id "ENSP00000386920.1"; source "HAVANA"; tag "exp_conf";
chr2	HAVANA	exon	74471986	74472252	.	-	.	gene_id "ENSG00000204822.6"; transcript_id "ENST00000409710.1"; gene_type "protein_coding"; gene_status "KNOWN"; gene_name "MRPL53"; transcript_type "protein_coding"; transcript_status "KNOWN"; transcript_name "MRPL53-202"; exon_number "2"; exon_id "ENSE00003561554.1"; talon_gene "6552"; talon_transcript "23237"; talon_exon "112501"; exon_status "KNOWN"; level "1"; protein_id "ENSP00000386920.1"; source "HAVANA"; tag "exp_conf";
chr2	HAVANA	transcript	74471992	74472547	.	-	.	gene_id "ENSG00000204822.6"; transcript_id "ENST00000467349.1"; gene_name "MRPL53"; gene_status "KNOWN"; gene_type "protein_coding"; transcript_type "retained_intron"; transcript_status "KNOWN"; transcript_name "MRPL53-203"; talon_gene "6552"; talon_transcript "23238"; havana_transcript "OTTHUMT00000328437.1"; level "2"; source "HAVANA"; transcript_support_level "2";
chr2	HAVANA	exon	74472358	74472547	.	-	.	gene_id "ENSG00000204822.6"; transcript_id "ENST00000467349.1"; gene_type "protein_coding"; gene_status "KNOWN"; gene_name "MRPL53"; transcript_type "retained_intron"; transcript_status "KNOWN"; transcript_name "MRPL53-203"; exon_number "1"; exon_id "ENSE00001837872.1"; talon_gene "6552"; talon_transcript "23238"; talon_exon "112502"; exon_status "KNOWN"; level "2"; source "HAVANA";
chr2	HAVANA	exon	74471992	74472252	.	-	.	gene_id "ENSG00000204822.6"; transcript_id "ENST00000467349.1"; gene_type "protein_coding"; gene_status "KNOWN"; gene_name "MRPL53"; transcript_type "retained_intron"; transcript_status "KNOWN"; transcript_name "MRPL53-203"; exon_number "2"; exon_id "ENSE00001652929.2"; talon_gene "6552"; talon_transcript "23238"; talon_exon "112503"; exon_status "KNOWN"; level "2"; source "HAVANA";
chr2	HAVANA	transcript	74471993	74472664	.	-	.	gene_id "ENSG00000204822.6"; transcript_id "ENST00000468875.1"; gene_name "MRPL53"; gene_status "KNOWN"; gene_type "protein_coding"; transcript_type "retained_intron"; transcript_status "KNOWN"; transcript_name "MRPL53-204"; talon_gene "6552"; talon_transcript "23239"; havana_transcript "OTTHUMT00000328436.1"; level "2"; source "HAVANA"; transcript_support_level "2";
chr2	HAVANA	exon	74472569	74472664	.	-	.	gene_id "ENSG00000204822.6"; transcript_id "ENST00000468875.1"; gene_type "protein_coding"; gene_status "KNOWN"; gene_name "MRPL53"; transcript_type "retained_intron"; transcript_status "KNOWN"; transcript_name "MRPL53-204"; exon_number "1"; exon_id "ENSE00001230388.8"; talon_gene "6552"; talon_transcript "23239"; talon_exon "112504"; exon_status "KNOWN"; level "2"; source "HAVANA";
chr2	HAVANA	exon	74471993	74472470	.	-	.	gene_id "ENSG00000204822.6"; transcript_id "ENST00000468875.1"; gene_type "protein_coding"; gene_status "KNOWN"; gene_name "MRPL53"; transcript_type "retained_intron"; transcript_status "KNOWN"; transcript_name "MRPL53-204"; exon_number "2"; exon_id "ENSE00001912036.1"; talon_gene "6552"; talon_transcript "23239"; talon_exon "112505"; exon_status "KNOWN"; level "2"; source "HAVANA";
chr2	HAVANA	gene	74483089	74494886	.	+	.	gene_id "ENSG00000115282.19"; gene_name "TTC31"; gene_status "KNOWN"; gene_type "protein_coding"; talon_gene "6554"; havana_gene "OTTHUMG00000152887.1"; level "2";
chr2	HAVANA	transcript	74483089	74494886	.	+	.	gene_id "ENSG00000115282.19"; transcript_id "ENST00000233623.9"; gene_name "TTC31"; gene_status "KNOWN"; gene_type "protein_coding"; transcript_type "protein_coding"; transcript_status "KNOWN"; transcript_name "TTC31-201"; talon_gene "6554"; talon_transcript "23257"; ccdsid "CCDS42701.1"; havana_transcript "OTTHUMT00000328422.1"; level "2"; protein_id "ENSP00000233623.5"; source "HAVANA"; tag "CCDS"; transcript_support_level "1";
chr2	HAVANA	exon	74483089	74483135	.	+	.	gene_id "ENSG00000115282.19"; transcript_id "ENST00000233623.9"; gene_type "protein_coding"; gene_status "KNOWN"; gene_name "TTC31"; transcript_type "protein_coding"; transcript_status "KNOWN"; transcript_name "TTC31-201"; exon_number "1"; exon_id "ENSE00003548451.1"; talon_gene "6554"; talon_transcript "23257"; talon_exon "112586"; ccdsid "CCDS42701.1"; exon_status "KNOWN"; level "2"; protein_id "ENSP00000233623.5"; source "HAVANA"; tag "CCDS";
chr2	ENSEMBL	exon	74483322	74483410	.	+	.	gene_id "ENSG00000115282.19"; transcript_id "ENST00000233623.9"; gene_type "protein_coding"; gene_status "KNOWN"; gene_name "TTC31"; transcript_type "protein_coding"; transcript_status "KNOWN"; transcript_name "TTC31-201"; exon_number "2"; exon_id "ENSE00003657628.1"; talon_gene "6554"; talon_transcript "23257"; talon_exon "112546"; ccdsid "CCDS42701.1"; exon_status "KNOWN"; level "3"; protein_id "ENSP00000416823.3"; source "ENSEMBL"; tag "basic";
chr2	ENSEMBL	exon	74490025	74490127	.	+	.	gene_id "ENSG00000115282.19"; transcript_id "ENST00000233623.9"; gene_type "protein_coding"; gene_status "KNOWN"; gene_name "TTC31"; transcript_type "protein_coding"; transcript_status "KNOWN"; transcript_name "TTC31-201"; exon_number "3"; exon_id "ENSE00003636336.1"; talon_gene "6554"; talon_transcript "23257"; talon_exon "112548"; ccdsid "CCDS42701.1"; exon_status "KNOWN"; level "3"; protein_id "ENSP00000387213.1"; source "ENSEMBL"; tag "basic";
chr2	ENSEMBL	exon	74490244	74490473	.	+	.	gene_id "ENSG00000115282.19"; transcript_id "ENST00000233623.9"; gene_type "protein_coding"; gene_status "KNOWN"; gene_name "TTC31"; transcript_type "protein_coding"; transcript_status "KNOWN"; transcript_name "TTC31-201"; exon_number "4"; exon_id "ENSE00003729242.1"; talon_gene "6554"; talon_transcript "23257"; talon_exon "112559"; ccdsid "CCDS42701.1"; exon_status "KNOWN"; level "3"; protein_id "ENSP00000416823.3"; source "ENSEMBL"; tag "basic";
chr2	ENSEMBL	exon	74490656	74490739	.	+	.	gene_id "ENSG00000115282.19"; transcript_id "ENST00000233623.9"; gene_type "protein_coding"; gene_status "KNOWN"; gene_name "TTC31"; transcript_type "protein_coding"; transcript_status "KNOWN"; transcript_name "TTC31-201"; exon_number "5"; exon_id "ENSE00003515930.1"; talon_gene "6554"; talon_transcript "23257"; talon_exon "112561"; ccdsid "CCDS42701.1"; exon_status "KNOWN"; level "3"; protein_id "ENSP00000416823.3"; source "ENSEMBL"; tag "basic";
chr2	ENSEMBL	exon	74491128	74491184	.	+	.	gene_id "ENSG00000115282.19"; transcript_id "ENST00000233623.9"; gene_type "protein_coding"; gene_status "KNOWN"; gene_name "TTC31"; transcript_type "protein_coding"; transcript_status "KNOWN"; transcript_name "TTC31-201"; exon_number "6"; exon_id "ENSE00003563242.1"; talon_gene "6554"; talon_transcript "23257"; talon_exon "112563"; ccdsid "CCDS42701.1"; exon_status "KNOWN"; level "3"; protein_id "ENSP00000416823.3"; source "ENSEMBL"; tag "basic";
chr2	ENSEMBL	exon	74491295	74491375	.	+	.	gene_id "ENSG00000115282.19"; transcript_id "ENST00000233623.9"; gene_type "protein_coding"; gene_status "KNOWN"; gene_name "TTC31"; transcript_type "protein_coding"; transcript_status "KNOWN"; transcript_name "TTC31-201"; exon_number "7"; exon_id "ENSE00003533913.1"; talon_gene "6554"; talon_transcript "23257"; talon_exon "112552"; ccdsid "CCDS42701.1"; exon_status "KNOWN"; level "3"; protein_id "ENSP00000416823.3"; source "ENSEMBL"; tag "basic";
chr2	HAVANA	exon	74491481	74491672	.	+	.	gene_id "ENSG00000115282.19"; transcript_id "ENST00000233623.9"; gene_type "protein_coding"; gene_status "KNOWN"; gene_name "TTC31"; transcript_type "protein_coding"; transcript_status "KNOWN"; transcript_name "TTC31-201"; exon_number "8"; exon_id "ENSE00003592978.1"; talon_gene "6554"; talon_transcript "23257"; talon_exon "112554"; ccdsid "CCDS42701.1"; exon_status "KNOWN"; level "2"; protein_id "ENSP00000387213.1"; source "HAVANA"; tag "basic";
chr2	HAVANA	exon	74492004	74492055	.	+	.	gene_id "ENSG00000115282.19"; transcript_id "ENST00000233623.9"; gene_type "protein_coding"; gene_status "KNOWN"; gene_name "TTC31"; transcript_type "protein_coding"; transcript_status "KNOWN"; transcript_name "TTC31-201"; exon_number "9"; exon_id "ENSE00003595975.1"; talon_gene "6554"; talon_transcript "23257"; talon_exon "112566"; ccdsid "CCDS42701.1"; exon_status "KNOWN"; level "2"; protein_id "ENSP00000388495.1"; source "HAVANA"; tag "basic";
chr2	HAVANA	exon	74492139	74492229	.	+	.	gene_id "ENSG00000115282.19"; transcript_id "ENST00000233623.9"; gene_type "protein_coding"; gene_status "KNOWN"; gene_name "TTC31"; transcript_type "protein_coding"; transcript_status "KNOWN"; transcript_name "TTC31-201"; exon_number "10"; exon_id "ENSE00003614186.1"; talon_gene "6554"; talon_transcript "23257"; talon_exon "112568"; ccdsid "CCDS42701.1"; exon_status "KNOWN"; level "2"; protein_id "ENSP00000388495.1"; source "HAVANA"; tag "CCDS";
chr2	HAVANA	exon	74492304	74492445	.	+	.	gene_id "ENSG00000115282.19"; transcript_id "ENST00000233623.9"; gene_type "protein_coding"; gene_status "KNOWN"; gene_name "TTC31"; transcript_type "protein_coding"; transcript_status "KNOWN"; transcript_name "TTC31-201"; exon_number "11"; exon_id "ENSE00003608027.1"; talon_gene "6554"; talon_transcript "23257"; talon_exon "112570"; ccdsid "CCDS42701.1"; exon_status "KNOWN"; level "2"; protein_id "ENSP00000388495.1"; source "HAVANA"; tag "CCDS";
chr2	HAVANA	exon	74492646	74492747	.	+	.	gene_id "ENSG00000115282.19"; transcript_id "ENST00000233623.9"; gene_type "protein_coding"; gene_status "KNOWN"; gene_name "TTC31"; transcript_type "protein_coding"; transcript_status "KNOWN"; transcript_name "TTC31-201"; exon_number "12"; exon_id "ENSE00003623833.1"; talon_gene "6554"; talon_transcript "23257"; talon_exon "112572"; ccdsid "CCDS42701.1"; exon_status "KNOWN"; level "2"; protein_id "ENSP00000388495.1"; source "HAVANA"; tag "CCDS";
chr2	HAVANA	exon	74492922	74494886	.	+	.	gene_id "ENSG00000115282.19"; transcript_id "ENST00000233623.9"; gene_type "protein_coding"; gene_status "KNOWN"; gene_name "TTC31"; transcript_type "protein_coding"; transcript_status "KNOWN"; transcript_name "TTC31-201"; exon_number "13"; exon_id "ENSE00001888883.1"; talon_gene "6554"; talon_transcript "23257"; talon_exon "112591"; ccdsid "CCDS42701.1"; exon_status "KNOWN"; level "2"; protein_id "ENSP00000233623.5"; source "HAVANA"; tag "CCDS";
chr2	HAVANA	gene	74497582	74503216	.	-	.	gene_id "ENSG00000179528.15"; gene_name "LBX2"; gene_status "KNOWN"; gene_type "protein_coding"; talon_gene "6555"; havana_gene "OTTHUMG00000170595.5"; level "1";
chr2	HAVANA	transcript	74497582	74503216	.	-	.	gene_id "ENSG00000179528.15"; transcript_id "ENST00000550249.2"; gene_name "LBX2"; gene_status "KNOWN"; gene_type "protein_coding"; transcript_type "processed_transcript"; transcript_status "KNOWN"; transcript_name "LBX2-205"; talon_gene "6555"; talon_transcript "23265"; havana_transcript "OTTHUMT00000409431.2"; level "2"; source "HAVANA"; transcript_support_level "1";
chr2	HAVANA	exon	74502836	74503216	.	-	.	gene_id "ENSG00000179528.15"; transcript_id "ENST00000550249.2"; gene_type "protein_coding"; gene_status "KNOWN"; gene_name "LBX2"; transcript_type "processed_transcript"; transcript_status "KNOWN"; transcript_name "LBX2-205"; exon_number "1"; exon_id "ENSE00002425576.1"; talon_gene "6555"; talon_transcript "23265"; talon_exon "112613"; exon_status "KNOWN"; level "2"; source "HAVANA";
chr2	HAVANA	exon	74501497	74501614	.	-	.	gene_id "ENSG00000179528.15"; transcript_id "ENST00000550249.2"; gene_type "protein_coding"; gene_status "KNOWN"; gene_name "LBX2"; transcript_type "processed_transcript"; transcript_status "KNOWN"; transcript_name "LBX2-205"; exon_number "2"; exon_id "ENSE00002355437.1"; talon_gene "6555"; talon_transcript "23265"; talon_exon "112615"; exon_status "KNOWN"; level "2"; source "HAVANA";
chr2	HAVANA	exon	74497582	74498318	.	-	.	gene_id "ENSG00000179528.15"; transcript_id "ENST00000550249.2"; gene_type "protein_coding"; gene_status "KNOWN"; gene_name "LBX2"; transcript_type "processed_transcript"; transcript_status "KNOWN"; transcript_name "LBX2-205"; exon_number "3"; exon_id "ENSE00001830968.1"; talon_gene "6555"; talon_transcript "23265"; talon_exon "112612"; exon_status "KNOWN"; level "1"; protein_id "ENSP00000450229.1"; source "HAVANA"; tag "exp_conf";
chr2	HAVANA	gene	74502595	74504677	.	+	.	gene_id "ENSG00000257702.3"; gene_name "LBX2-AS1"; gene_status "KNOWN"; gene_type "antisense"; talon_gene "6557"; havana_gene "OTTHUMG00000170509.3"; level "2";
chr2	HAVANA	transcript	74502595	74504677	.	+	.	gene_id "ENSG00000257702.3"; transcript_id "ENST00000603175.1"; gene_name "LBX2-AS1"; gene_status "KNOWN"; gene_type "antisense"; transcript_type "antisense"; transcript_status "KNOWN"; transcript_name "LBX2-AS1-202"; talon_gene "6557"; talon_transcript "23269"; havana_transcript "OTTHUMT00000469711.1"; level "2"; source "HAVANA"; tag "basic"; transcript_support_level "NA";
chr2	HAVANA	exon	74502595	74504677	.	+	.	gene_id "ENSG00000257702.3"; transcript_id "ENST00000603175.1"; gene_type "antisense"; gene_status "KNOWN"; gene_name "LBX2-AS1"; transcript_type "antisense"; transcript_status "KNOWN"; transcript_name "LBX2-AS1-202"; exon_number "1"; exon_id "ENSE00001371030.4"; talon_gene "6557"; talon_transcript "23269"; talon_exon "112622"; exon_status "KNOWN"; level "2"; source "HAVANA"; tag "basic";
chr2	HAVANA	gene	74505043	74508580	.	-	.	gene_id "ENSG00000115289.13"; gene_name "PCGF1"; gene_status "KNOWN"; gene_type "protein_coding"; talon_gene "6558"; havana_gene "OTTHUMG00000129954.4"; level "2";
chr2	HAVANA	transcript	74505043	74507151	.	-	.	gene_id "ENSG00000115289.13"; transcript_id "ENST00000465993.5"; gene_name "PCGF1"; gene_status "KNOWN"; gene_type "protein_coding"; transcript_type "processed_transcript"; transcript_status "KNOWN"; transcript_name "PCGF1-203"; talon_gene "6558"; talon_transcript "23271"; havana_transcript "OTTHUMT00000328483.1"; level "2"; source "HAVANA"; transcript_support_level "3";
chr2	HAVANA	exon	74507042	74507151	.	-	.	gene_id "ENSG00000115289.13"; transcript_id "ENST00000465993.5"; gene_type "protein_coding"; gene_status "KNOWN"; gene_name "PCGF1"; transcript_type "processed_transcript"; transcript_status "KNOWN"; transcript_name "PCGF1-203"; exon_number "1"; exon_id "ENSE00001813914.1"; talon_gene "6558"; talon_transcript "23271"; talon_exon "112626"; exon_status "KNOWN"; level "2"; source "HAVANA";
chr2	HAVANA	exon	74506732	74506884	.	-	.	gene_id "ENSG00000115289.13"; transcript_id "ENST00000465993.5"; gene_type "protein_coding"; gene_status "KNOWN"; gene_name "PCGF1"; transcript_type "processed_transcript"; transcript_status "KNOWN"; transcript_name "PCGF1-203"; exon_number "2"; exon_id "ENSE00003648812.1"; talon_gene "6558"; talon_transcript "23271"; talon_exon "112628"; ccdsid "CCDS1946.2"; exon_status "KNOWN"; level "2"; protein_id "ENSP00000233630.6"; source "HAVANA"; tag "CCDS";
chr2	HAVANA	exon	74505737	74505770	.	-	.	gene_id "ENSG00000115289.13"; transcript_id "ENST00000465993.5"; gene_type "protein_coding"; gene_status "KNOWN"; gene_name "PCGF1"; transcript_type "processed_transcript"; transcript_status "KNOWN"; transcript_name "PCGF1-203"; exon_number "3"; exon_id "ENSE00003684523.1"; talon_gene "6558"; talon_transcript "23271"; talon_exon "112630"; ccdsid "CCDS1946.2"; exon_status "KNOWN"; level "2"; protein_id "ENSP00000233630.6"; source "HAVANA"; tag "CCDS";
chr2	HAVANA	exon	74505552	74505612	.	-	.	gene_id "ENSG00000115289.13"; transcript_id "ENST00000465993.5"; gene_type "protein_coding"; gene_status "KNOWN"; gene_name "PCGF1"; transcript_type "processed_transcript"; transcript_status "KNOWN"; transcript_name "PCGF1-203"; exon_number "4"; exon_id "ENSE00001850838.1"; talon_gene "6558"; talon_transcript "23271"; talon_exon "112632"; exon_status "KNOWN"; level "2"; source "HAVANA";
chr2	HAVANA	exon	74505339	74505419	.	-	.	gene_id "ENSG00000115289.13"; transcript_id "ENST00000465993.5"; gene_type "protein_coding"; gene_status "KNOWN"; gene_name "PCGF1"; transcript_type "processed_transcript"; transcript_status "KNOWN"; transcript_name "PCGF1-203"; exon_number "5"; exon_id "ENSE00003575193.1"; talon_gene "6558"; talon_transcript "23271"; talon_exon "112634"; ccdsid "CCDS1946.2"; exon_status "KNOWN"; level "2"; protein_id "ENSP00000233630.6"; source "HAVANA"; tag "CCDS";
chr2	HAVANA	exon	74505043	74505190	.	-	.	gene_id "ENSG00000115289.13"; transcript_id "ENST00000465993.5"; gene_type "protein_coding"; gene_status "KNOWN"; gene_name "PCGF1"; transcript_type "processed_transcript"; transcript_status "KNOWN"; transcript_name "PCGF1-203"; exon_number "6"; exon_id "ENSE00003467739.1"; talon_gene "6558"; talon_transcript "23271"; talon_exon "112636"; ccdsid "CCDS1946.2"; exon_status "KNOWN"; level "2"; protein_id "ENSP00000233630.6"; source "HAVANA"; tag "CCDS";
chr2	HAVANA	transcript	74505043	74507416	.	-	.	gene_id "ENSG00000115289.13"; transcript_id "ENST00000475863.5"; gene_name "PCGF1"; gene_status "KNOWN"; gene_type "protein_coding"; transcript_type "retained_intron"; transcript_status "KNOWN"; transcript_name "PCGF1-204"; talon_gene "6558"; talon_transcript "23272"; havana_transcript "OTTHUMT00000328375.1"; level "2"; source "HAVANA"; transcript_support_level "1";
chr2	HAVANA	exon	74507042	74507416	.	-	.	gene_id "ENSG00000115289.13"; transcript_id "ENST00000475863.5"; gene_type "protein_coding"; gene_status "KNOWN"; gene_name "PCGF1"; transcript_type "retained_intron"; transcript_status "KNOWN"; transcript_name "PCGF1-204"; exon_number "1"; exon_id "ENSE00001889698.1"; talon_gene "6558"; talon_transcript "23272"; talon_exon "112637"; exon_status "KNOWN"; level "2"; source "HAVANA";
chr2	HAVANA	exon	74506732	74506884	.	-	.	gene_id "ENSG00000115289.13"; transcript_id "ENST00000475863.5"; gene_type "protein_coding"; gene_status "KNOWN"; gene_name "PCGF1"; transcript_type "retained_intron"; transcript_status "KNOWN"; transcript_name "PCGF1-204"; exon_number "2"; exon_id "ENSE00003648812.1"; talon_gene "6558"; talon_transcript "23272"; talon_exon "112628"; ccdsid "CCDS1946.2"; exon_status "KNOWN"; level "2"; protein_id "ENSP00000233630.6"; source "HAVANA"; tag "CCDS";
chr2	HAVANA	exon	74506181	74506252	.	-	.	gene_id "ENSG00000115289.13"; transcript_id "ENST00000475863.5"; gene_type "protein_coding"; gene_status "KNOWN"; gene_name "PCGF1"; transcript_type "retained_intron"; transcript_status "KNOWN"; transcript_name "PCGF1-204"; exon_number "3"; exon_id "ENSE00003519247.1"; talon_gene "6558"; talon_transcript "23272"; talon_exon "112639"; ccdsid "CCDS1946.2"; exon_status "KNOWN"; level "2"; protein_id "ENSP00000233630.6"; source "HAVANA"; tag "CCDS";
chr2	HAVANA	exon	74505952	74506057	.	-	.	gene_id "ENSG00000115289.13"; transcript_id "ENST00000475863.5"; gene_type "protein_coding"; gene_status "KNOWN"; gene_name "PCGF1"; transcript_type "retained_intron"; transcript_status "KNOWN"; transcript_name "PCGF1-204"; exon_number "4"; exon_id "ENSE00003529842.1"; talon_gene "6558"; talon_transcript "23272"; talon_exon "112641"; ccdsid "CCDS1946.2"; exon_status "KNOWN"; level "2"; protein_id "ENSP00000233630.6"; source "HAVANA"; tag "CCDS";
chr2	HAVANA	exon	74505737	74505770	.	-	.	gene_id "ENSG00000115289.13"; transcript_id "ENST00000475863.5"; gene_type "protein_coding"; gene_status "KNOWN"; gene_name "PCGF1"; transcript_type "retained_intron"; transcript_status "KNOWN"; transcript_name "PCGF1-204"; exon_number "5"; exon_id "ENSE00003684523.1"; talon_gene "6558"; talon_transcript "23272"; talon_exon "112630"; ccdsid "CCDS1946.2"; exon_status "KNOWN"; level "2"; protein_id "ENSP00000233630.6"; source "HAVANA"; tag "CCDS";
chr2	HAVANA	exon	74505552	74505638	.	-	.	gene_id "ENSG00000115289.13"; transcript_id "ENST00000475863.5"; gene_type "protein_coding"; gene_status "KNOWN"; gene_name "PCGF1"; transcript_type "retained_intron"; transcript_status "KNOWN"; transcript_name "PCGF1-204"; exon_number "6"; exon_id "ENSE00003471126.1"; talon_gene "6558"; talon_transcript "23272"; talon_exon "112644"; ccdsid "CCDS1946.2"; exon_status "KNOWN"; level "2"; protein_id "ENSP00000233630.6"; source "HAVANA"; tag "CCDS";
chr2	HAVANA	exon	74505339	74505419	.	-	.	gene_id "ENSG00000115289.13"; transcript_id "ENST00000475863.5"; gene_type "protein_coding"; gene_status "KNOWN"; gene_name "PCGF1"; transcript_type "retained_intron"; transcript_status "KNOWN"; transcript_name "PCGF1-204"; exon_number "7"; exon_id "ENSE00003575193.1"; talon_gene "6558"; talon_transcript "23272"; talon_exon "112634"; ccdsid "CCDS1946.2"; exon_status "KNOWN"; level "2"; protein_id "ENSP00000233630.6"; source "HAVANA"; tag "CCDS";
chr2	HAVANA	exon	74505043	74505190	.	-	.	gene_id "ENSG00000115289.13"; transcript_id "ENST00000475863.5"; gene_type "protein_coding"; gene_status "KNOWN"; gene_name "PCGF1"; transcript_type "retained_intron"; transcript_status "KNOWN"; transcript_name "PCGF1-204"; exon_number "8"; exon_id "ENSE00003467739.1"; talon_gene "6558"; talon_transcript "23272"; talon_exon "112636"; ccdsid "CCDS1946.2"; exon_status "KNOWN"; level "2"; protein_id "ENSP00000233630.6"; source "HAVANA"; tag "CCDS";
chr2	HAVANA	transcript	74505043	74508580	.	-	.	gene_id "ENSG00000115289.13"; transcript_id "ENST00000233630.10"; gene_name "PCGF1"; gene_status "KNOWN"; gene_type "protein_coding"; transcript_type "protein_coding"; transcript_status "KNOWN"; transcript_name "PCGF1-201"; talon_gene "6558"; talon_transcript "23273"; ccdsid "CCDS1946.2"; havana_transcript "OTTHUMT00000252216.1"; level "2"; protein_id "ENSP00000233630.6"; source "HAVANA"; tag "CCDS"; transcript_support_level "1";
chr2	HAVANA	exon	74507576	74508580	.	-	.	gene_id "ENSG00000115289.13"; transcript_id "ENST00000233630.10"; gene_type "protein_coding"; gene_status "KNOWN"; gene_name "PCGF1"; transcript_type "protein_coding"; transcript_status "KNOWN"; transcript_name "PCGF1-201"; exon_number "1"; exon_id "ENSE00000920831.6"; talon_gene "6558"; talon_transcript "23273"; talon_exon "112645"; ccdsid "CCDS1946.2"; exon_status "KNOWN"; level "2"; protein_id "ENSP00000233630.6"; source "HAVANA"; tag "CCDS";
chr2	HAVANA	exon	74507042	74507147	.	-	.	gene_id "ENSG00000115289.13"; transcript_id "ENST00000233630.10"; gene_type "protein_coding"; gene_status "KNOWN"; gene_name "PCGF1"; transcript_type "protein_coding"; transcript_status "KNOWN"; transcript_name "PCGF1-201"; exon_number "2"; exon_id "ENSE00003590667.1"; talon_gene "6558"; talon_transcript "23273"; talon_exon "112647"; ccdsid "CCDS1946.2"; exon_status "KNOWN"; level "2"; protein_id "ENSP00000233630.6"; source "HAVANA"; tag "CCDS";
chr2	HAVANA	exon	74506732	74506884	.	-	.	gene_id "ENSG00000115289.13"; transcript_id "ENST00000233630.10"; gene_type "protein_coding"; gene_status "KNOWN"; gene_name "PCGF1"; transcript_type "protein_coding"; transcript_status "KNOWN"; transcript_name "PCGF1-201"; exon_number "3"; exon_id "ENSE00003648812.1"; talon_gene "6558"; talon_transcript "23273"; talon_exon "112628"; ccdsid "CCDS1946.2"; exon_status "KNOWN"; level "2"; protein_id "ENSP00000233630.6"; source "HAVANA"; tag "CCDS";
chr2	HAVANA	exon	74506181	74506252	.	-	.	gene_id "ENSG00000115289.13"; transcript_id "ENST00000233630.10"; gene_type "protein_coding"; gene_status "KNOWN"; gene_name "PCGF1"; transcript_type "protein_coding"; transcript_status "KNOWN"; transcript_name "PCGF1-201"; exon_number "4"; exon_id "ENSE00003519247.1"; talon_gene "6558"; talon_transcript "23273"; talon_exon "112639"; ccdsid "CCDS1946.2"; exon_status "KNOWN"; level "2"; protein_id "ENSP00000233630.6"; source "HAVANA"; tag "CCDS";
chr2	HAVANA	exon	74505952	74506057	.	-	.	gene_id "ENSG00000115289.13"; transcript_id "ENST00000233630.10"; gene_type "protein_coding"; gene_status "KNOWN"; gene_name "PCGF1"; transcript_type "protein_coding"; transcript_status "KNOWN"; transcript_name "PCGF1-201"; exon_number "5"; exon_id "ENSE00003529842.1"; talon_gene "6558"; talon_transcript "23273"; talon_exon "112641"; ccdsid "CCDS1946.2"; exon_status "KNOWN"; level "2"; protein_id "ENSP00000233630.6"; source "HAVANA"; tag "CCDS";
chr2	HAVANA	exon	74505737	74505770	.	-	.	gene_id "ENSG00000115289.13"; transcript_id "ENST00000233630.10"; gene_type "protein_coding"; gene_status "KNOWN"; gene_name "PCGF1"; transcript_type "protein_coding"; transcript_status "KNOWN"; transcript_name "PCGF1-201"; exon_number "6"; exon_id "ENSE00003684523.1"; talon_gene "6558"; talon_transcript "23273"; talon_exon "112630"; ccdsid "CCDS1946.2"; exon_status "KNOWN"; level "2"; protein_id "ENSP00000233630.6"; source "HAVANA"; tag "CCDS";
chr2	HAVANA	exon	74505552	74505638	.	-	.	gene_id "ENSG00000115289.13"; transcript_id "ENST00000233630.10"; gene_type "protein_coding"; gene_status "KNOWN"; gene_name "PCGF1"; transcript_type "protein_coding"; transcript_status "KNOWN"; transcript_name "PCGF1-201"; exon_number "7"; exon_id "ENSE00003471126.1"; talon_gene "6558"; talon_transcript "23273"; talon_exon "112644"; ccdsid "CCDS1946.2"; exon_status "KNOWN"; level "2"; protein_id "ENSP00000233630.6"; source "HAVANA"; tag "CCDS";
chr2	HAVANA	exon	74505339	74505419	.	-	.	gene_id "ENSG00000115289.13"; transcript_id "ENST00000233630.10"; gene_type "protein_coding"; gene_status "KNOWN"; gene_name "PCGF1"; transcript_type "protein_coding"; transcript_status "KNOWN"; transcript_name "PCGF1-201"; exon_number "8"; exon_id "ENSE00003575193.1"; talon_gene "6558"; talon_transcript "23273"; talon_exon "112634"; ccdsid "CCDS1946.2"; exon_status "KNOWN"; level "2"; protein_id "ENSP00000233630.6"; source "HAVANA"; tag "CCDS";
chr2	HAVANA	exon	74505043	74505190	.	-	.	gene_id "ENSG00000115289.13"; transcript_id "ENST00000233630.10"; gene_type "protein_coding"; gene_status "KNOWN"; gene_name "PCGF1"; transcript_type "protein_coding"; transcript_status "KNOWN"; transcript_name "PCGF1-201"; exon_number "9"; exon_id "ENSE00003467739.1"; talon_gene "6558"; talon_transcript "23273"; talon_exon "112636"; ccdsid "CCDS1946.2"; exon_status "KNOWN"; level "2"; protein_id "ENSP00000233630.6"; source "HAVANA"; tag "CCDS";
chr2	HAVANA	gene	74514484	74517147	.	+	.	gene_id "ENSG00000115297.10"; gene_name "TLX2"; gene_status "KNOWN"; gene_type "protein_coding"; talon_gene "6559"; havana_gene "OTTHUMG00000129960.4"; level "2";
chr2	HAVANA	transcript	74514484	74517147	.	+	.	gene_id "ENSG00000115297.10"; transcript_id "ENST00000233638.7"; gene_name "TLX2"; gene_status "KNOWN"; gene_type "protein_coding"; transcript_type "protein_coding"; transcript_status "KNOWN"; transcript_name "TLX2-201"; talon_gene "6559"; talon_transcript "23281"; ccdsid "CCDS1947.1"; havana_transcript "OTTHUMT00000252224.3"; level "2"; protein_id "ENSP00000233638.6"; source "HAVANA"; tag "CCDS"; transcript_support_level "1";
chr2	HAVANA	exon	74514484	74515206	.	+	.	gene_id "ENSG00000115297.10"; transcript_id "ENST00000233638.7"; gene_type "protein_coding"; gene_status "KNOWN"; gene_name "TLX2"; transcript_type "protein_coding"; transcript_status "KNOWN"; transcript_name "TLX2-201"; exon_number "1"; exon_id "ENSE00000762883.3"; talon_gene "6559"; talon_transcript "23281"; talon_exon "112671"; ccdsid "CCDS1947.1"; exon_status "KNOWN"; level "2"; protein_id "ENSP00000233638.6"; source "HAVANA"; tag "CCDS";
chr2	HAVANA	exon	74515633	74515870	.	+	.	gene_id "ENSG00000115297.10"; transcript_id "ENST00000233638.7"; gene_type "protein_coding"; gene_status "KNOWN"; gene_name "TLX2"; transcript_type "protein_coding"; transcript_status "KNOWN"; transcript_name "TLX2-201"; exon_number "2"; exon_id "ENSE00000762885.1"; talon_gene "6559"; talon_transcript "23281"; talon_exon "112666"; ccdsid "CCDS1947.1"; exon_status "KNOWN"; level "2"; protein_id "ENSP00000233638.6"; source "HAVANA"; tag "CCDS";
chr2	HAVANA	exon	74515973	74517147	.	+	.	gene_id "ENSG00000115297.10"; transcript_id "ENST00000233638.7"; gene_type "protein_coding"; gene_status "KNOWN"; gene_name "TLX2"; transcript_type "protein_coding"; transcript_status "KNOWN"; transcript_name "TLX2-201"; exon_number "3"; exon_id "ENSE00000963409.8"; talon_gene "6559"; talon_transcript "23281"; talon_exon "112672"; ccdsid "CCDS1947.1"; exon_status "KNOWN"; level "2"; protein_id "ENSP00000233638.6"; source "HAVANA"; tag "CCDS";
chr2	HAVANA	gene	74518131	74526336	.	-	.	gene_id "ENSG00000144045.13"; gene_name "DQX1"; gene_status "KNOWN"; gene_type "protein_coding"; talon_gene "6560"; havana_gene "OTTHUMG00000129965.6"; level "1";
chr2	HAVANA	transcript	74518131	74526336	.	-	.	gene_id "ENSG00000144045.13"; transcript_id "ENST00000404568.3"; gene_name "DQX1"; gene_status "KNOWN"; gene_type "protein_coding"; transcript_type "protein_coding"; transcript_status "KNOWN"; transcript_name "DQX1-202"; talon_gene "6560"; talon_transcript "23284"; ccdsid "CCDS1949.2"; havana_transcript "OTTHUMT00000252230.3"; level "2"; protein_id "ENSP00000384621.3"; source "HAVANA"; tag "CCDS"; transcript_support_level "5";
chr2	HAVANA	exon	74526136	74526336	.	-	.	gene_id "ENSG00000144045.13"; transcript_id "ENST00000404568.3"; gene_type "protein_coding"; gene_status "KNOWN"; gene_name "DQX1"; transcript_type "protein_coding"; transcript_status "KNOWN"; transcript_name "DQX1-202"; exon_number "1"; exon_id "ENSE00001816557.1"; talon_gene "6560"; talon_transcript "23284"; talon_exon "112699"; ccdsid "CCDS1949.2"; exon_status "KNOWN"; level "2"; protein_id "ENSP00000384621.3"; source "HAVANA"; tag "CCDS";
chr2	HAVANA	exon	74525493	74525748	.	-	.	gene_id "ENSG00000144045.13"; transcript_id "ENST00000404568.3"; gene_type "protein_coding"; gene_status "KNOWN"; gene_name "DQX1"; transcript_type "protein_coding"; transcript_status "KNOWN"; transcript_name "DQX1-202"; exon_number "2"; exon_id "ENSE00003600603.1"; talon_gene "6560"; talon_transcript "23284"; talon_exon "112692"; ccdsid "CCDS1949.2"; exon_status "KNOWN"; level "2"; protein_id "ENSP00000377523.2"; source "HAVANA"; tag "CCDS";
chr2	HAVANA	exon	74525009	74525202	.	-	.	gene_id "ENSG00000144045.13"; transcript_id "ENST00000404568.3"; gene_type "protein_coding"; gene_status "KNOWN"; gene_name "DQX1"; transcript_type "protein_coding"; transcript_status "KNOWN"; transcript_name "DQX1-202"; exon_number "3"; exon_id "ENSE00003595654.1"; talon_gene "6560"; talon_transcript "23284"; talon_exon "112694"; ccdsid "CCDS1949.2"; exon_status "KNOWN"; level "2"; protein_id "ENSP00000377523.2"; source "HAVANA"; tag "CCDS";
chr2	HAVANA	exon	74523923	74524307	.	-	.	gene_id "ENSG00000144045.13"; transcript_id "ENST00000404568.3"; gene_type "protein_coding"; gene_status "KNOWN"; gene_name "DQX1"; transcript_type "protein_coding"; transcript_status "KNOWN"; transcript_name "DQX1-202"; exon_number "4"; exon_id "ENSE00003471495.1"; talon_gene "6560"; talon_transcript "23284"; talon_exon "112696"; ccdsid "CCDS1949.2"; exon_status "KNOWN"; level "2"; protein_id "ENSP00000377523.2"; source "HAVANA"; tag "CCDS";
chr2	HAVANA	exon	74523310	74523537	.	-	.	gene_id "ENSG00000144045.13"; transcript_id "ENST00000404568.3"; gene_type "protein_coding"; gene_status "KNOWN"; gene_name "DQX1"; transcript_type "protein_coding"; transcript_status "KNOWN"; transcript_name "DQX1-202"; exon_number "5"; exon_id "ENSE00000963394.1"; talon_gene "6560"; talon_transcript "23284"; talon_exon "112675"; ccdsid "CCDS1949.2"; exon_status "KNOWN"; level "2"; protein_id "ENSP00000389196.1"; source "HAVANA"; tag "cds_start_NF";
chr2	HAVANA	exon	74523119	74523218	.	-	.	gene_id "ENSG00000144045.13"; transcript_id "ENST00000404568.3"; gene_type "protein_coding"; gene_status "KNOWN"; gene_name "DQX1"; transcript_type "protein_coding"; transcript_status "KNOWN"; transcript_name "DQX1-202"; exon_number "6"; exon_id "ENSE00000963395.1"; talon_gene "6560"; talon_transcript "23284"; talon_exon "112677"; ccdsid "CCDS1949.2"; exon_status "KNOWN"; level "2"; protein_id "ENSP00000389196.1"; source "HAVANA"; tag "cds_start_NF";
chr2	HAVANA	exon	74522856	74523014	.	-	.	gene_id "ENSG00000144045.13"; transcript_id "ENST00000404568.3"; gene_type "protein_coding"; gene_status "KNOWN"; gene_name "DQX1"; transcript_type "protein_coding"; transcript_status "KNOWN"; transcript_name "DQX1-202"; exon_number "7"; exon_id "ENSE00000963396.1"; talon_gene "6560"; talon_transcript "23284"; talon_exon "112698"; ccdsid "CCDS1949.2"; exon_status "KNOWN"; level "2"; protein_id "ENSP00000377523.2"; source "HAVANA"; tag "CCDS";
chr2	HAVANA	exon	74522580	74522771	.	-	.	gene_id "ENSG00000144045.13"; transcript_id "ENST00000404568.3"; gene_type "protein_coding"; gene_status "KNOWN"; gene_name "DQX1"; transcript_type "protein_coding"; transcript_status "KNOWN"; transcript_name "DQX1-202"; exon_number "8"; exon_id "ENSE00003617416.1"; talon_gene "6560"; talon_transcript "23284"; talon_exon "112681"; ccdsid "CCDS1949.2"; exon_status "KNOWN"; level "2"; protein_id "ENSP00000389196.1"; source "HAVANA"; tag "cds_start_NF";
chr2	HAVANA	exon	74519915	74520034	.	-	.	gene_id "ENSG00000144045.13"; transcript_id "ENST00000404568.3"; gene_type "protein_coding"; gene_status "KNOWN"; gene_name "DQX1"; transcript_type "protein_coding"; transcript_status "KNOWN"; transcript_name "DQX1-202"; exon_number "9"; exon_id "ENSE00003610906.1"; talon_gene "6560"; talon_transcript "23284"; talon_exon "112683"; ccdsid "CCDS1949.2"; exon_status "KNOWN"; level "2"; protein_id "ENSP00000389196.1"; source "HAVANA"; tag "cds_start_NF";
chr2	HAVANA	exon	74519556	74519746	.	-	.	gene_id "ENSG00000144045.13"; transcript_id "ENST00000404568.3"; gene_type "protein_coding"; gene_status "KNOWN"; gene_name "DQX1"; transcript_type "protein_coding"; transcript_status "KNOWN"; transcript_name "DQX1-202"; exon_number "10"; exon_id "ENSE00003521416.1"; talon_gene "6560"; talon_transcript "23284"; talon_exon "112685"; ccdsid "CCDS1949.2"; exon_status "KNOWN"; level "2"; protein_id "ENSP00000389196.1"; source "HAVANA"; tag "cds_start_NF";
chr2	HAVANA	exon	74519040	74519230	.	-	.	gene_id "ENSG00000144045.13"; transcript_id "ENST00000404568.3"; gene_type "protein_coding"; gene_status "KNOWN"; gene_name "DQX1"; transcript_type "protein_coding"; transcript_status "KNOWN"; transcript_name "DQX1-202"; exon_number "11"; exon_id "ENSE00003541385.1"; talon_gene "6560"; talon_transcript "23284"; talon_exon "112687"; ccdsid "CCDS1949.2"; exon_status "KNOWN"; level "2"; protein_id "ENSP00000389196.1"; source "HAVANA"; tag "cds_start_NF";
chr2	HAVANA	exon	74518131	74518602	.	-	.	gene_id "ENSG00000144045.13"; transcript_id "ENST00000404568.3"; gene_type "protein_coding"; gene_status "KNOWN"; gene_name "DQX1"; transcript_type "protein_coding"; transcript_status "KNOWN"; transcript_name "DQX1-202"; exon_number "12"; exon_id "ENSE00003599242.1"; talon_gene "6560"; talon_transcript "23284"; talon_exon "112689"; ccdsid "CCDS1949.2"; exon_status "KNOWN"; level "2"; protein_id "ENSP00000389196.1"; source "HAVANA"; tag "cds_start_NF";
chr2	HAVANA	gene	74526645	74529685	.	-	.	gene_id "ENSG00000115307.16"; gene_name "AUP1"; gene_status "KNOWN"; gene_type "protein_coding"; talon_gene "6561"; havana_gene "OTTHUMG00000129964.3"; level "2";
chr2	HAVANA	transcript	74526645	74529760	.	-	.	gene_id "ENSG00000115307.16"; transcript_id "ENST00000425118.5"; gene_name "AUP1"; gene_status "KNOWN"; gene_type "protein_coding"; transcript_type "nonsense_mediated_decay"; transcript_status "KNOWN"; transcript_name "AUP1-202"; talon_gene "6561"; talon_transcript "23290"; havana_transcript "OTTHUMT00000252229.2"; level "2"; protein_id "ENSP00000403430.1"; source "HAVANA"; transcript_support_level "1";
chr2	HAVANA	exon	74529580	74529760	.	-	.	gene_id "ENSG00000115307.16"; transcript_id "ENST00000425118.5"; gene_type "protein_coding"; gene_status "KNOWN"; gene_name "AUP1"; transcript_type "nonsense_mediated_decay"; transcript_status "KNOWN"; transcript_name "AUP1-202"; exon_number "1"; exon_id "ENSE00003560515.1"; talon_gene "6561"; talon_transcript "23290"; talon_exon "112716"; exon_status "KNOWN"; level "2"; protein_id "ENSP00000403430.1"; source "HAVANA";
chr2	HAVANA	exon	74529362	74529499	.	-	.	gene_id "ENSG00000115307.16"; transcript_id "ENST00000425118.5"; gene_type "protein_coding"; gene_status "KNOWN"; gene_name "AUP1"; transcript_type "nonsense_mediated_decay"; transcript_status "KNOWN"; transcript_name "AUP1-202"; exon_number "2"; exon_id "ENSE00003597573.1"; talon_gene "6561"; talon_transcript "23290"; talon_exon "112718"; ccdsid "CCDS42702.1"; exon_status "KNOWN"; level "2"; protein_id "ENSP00000403430.1"; source "HAVANA"; tag "CCDS";
chr2	HAVANA	exon	74529132	74529282	.	-	.	gene_id "ENSG00000115307.16"; transcript_id "ENST00000425118.5"; gene_type "protein_coding"; gene_status "KNOWN"; gene_name "AUP1"; transcript_type "nonsense_mediated_decay"; transcript_status "KNOWN"; transcript_name "AUP1-202"; exon_number "3"; exon_id "ENSE00001474222.2"; talon_gene "6561"; talon_transcript "23290"; talon_exon "112720"; ccdsid "CCDS42702.1"; exon_status "KNOWN"; level "2"; protein_id "ENSP00000403430.1"; source "HAVANA"; tag "CCDS";
chr2	HAVANA	exon	74528751	74528935	.	-	.	gene_id "ENSG00000115307.16"; transcript_id "ENST00000425118.5"; gene_type "protein_coding"; gene_status "KNOWN"; gene_name "AUP1"; transcript_type "nonsense_mediated_decay"; transcript_status "KNOWN"; transcript_name "AUP1-202"; exon_number "4"; exon_id "ENSE00000763330.2"; talon_gene "6561"; talon_transcript "23290"; talon_exon "112722"; ccdsid "CCDS42702.1"; exon_status "KNOWN"; level "2"; protein_id "ENSP00000403430.1"; source "HAVANA"; tag "CCDS";
chr2	HAVANA	exon	74528417	74528489	.	-	.	gene_id "ENSG00000115307.16"; transcript_id "ENST00000425118.5"; gene_type "protein_coding"; gene_status "KNOWN"; gene_name "AUP1"; transcript_type "nonsense_mediated_decay"; transcript_status "KNOWN"; transcript_name "AUP1-202"; exon_number "5"; exon_id "ENSE00003588999.1"; talon_gene "6561"; talon_transcript "23290"; talon_exon "112724"; ccdsid "CCDS42702.1"; exon_status "KNOWN"; level "2"; protein_id "ENSP00000403430.1"; source "HAVANA"; tag "CCDS";
chr2	HAVANA	exon	74528248	74528321	.	-	.	gene_id "ENSG00000115307.16"; transcript_id "ENST00000425118.5"; gene_type "protein_coding"; gene_status "KNOWN"; gene_name "AUP1"; transcript_type "nonsense_mediated_decay"; transcript_status "KNOWN"; transcript_name "AUP1-202"; exon_number "6"; exon_id "ENSE00003588076.1"; talon_gene "6561"; talon_transcript "23290"; talon_exon "112726"; ccdsid "CCDS42702.1"; exon_status "KNOWN"; level "2"; protein_id "ENSP00000403430.1"; source "HAVANA"; tag "CCDS";
chr2	HAVANA	exon	74527940	74528006	.	-	.	gene_id "ENSG00000115307.16"; transcript_id "ENST00000425118.5"; gene_type "protein_coding"; gene_status "KNOWN"; gene_name "AUP1"; transcript_type "nonsense_mediated_decay"; transcript_status "KNOWN"; transcript_name "AUP1-202"; exon_number "7"; exon_id "ENSE00003676481.1"; talon_gene "6561"; talon_transcript "23290"; talon_exon "112728"; ccdsid "CCDS42702.1"; exon_status "KNOWN"; level "2"; protein_id "ENSP00000403430.1"; source "HAVANA"; tag "CCDS";
chr2	HAVANA	exon	74527736	74527838	.	-	.	gene_id "ENSG00000115307.16"; transcript_id "ENST00000425118.5"; gene_type "protein_coding"; gene_status "KNOWN"; gene_name "AUP1"; transcript_type "nonsense_mediated_decay"; transcript_status "KNOWN"; transcript_name "AUP1-202"; exon_number "8"; exon_id "ENSE00003532064.1"; talon_gene "6561"; talon_transcript "23290"; talon_exon "112730"; ccdsid "CCDS42702.1"; exon_status "KNOWN"; level "2"; protein_id "ENSP00000403430.1"; source "HAVANA"; tag "CCDS";
chr2	HAVANA	exon	74527471	74527590	.	-	.	gene_id "ENSG00000115307.16"; transcript_id "ENST00000425118.5"; gene_type "protein_coding"; gene_status "KNOWN"; gene_name "AUP1"; transcript_type "nonsense_mediated_decay"; transcript_status "KNOWN"; transcript_name "AUP1-202"; exon_number "9"; exon_id "ENSE00003664341.1"; talon_gene "6561"; talon_transcript "23290"; talon_exon "112732"; ccdsid "CCDS42702.1"; exon_status "KNOWN"; level "2"; protein_id "ENSP00000403430.1"; source "HAVANA"; tag "CCDS";
chr2	HAVANA	exon	74527248	74527363	.	-	.	gene_id "ENSG00000115307.16"; transcript_id "ENST00000425118.5"; gene_type "protein_coding"; gene_status "KNOWN"; gene_name "AUP1"; transcript_type "nonsense_mediated_decay"; transcript_status "KNOWN"; transcript_name "AUP1-202"; exon_number "10"; exon_id "ENSE00003479428.1"; talon_gene "6561"; talon_transcript "23290"; talon_exon "112734"; ccdsid "CCDS42702.1"; exon_status "KNOWN"; level "2"; protein_id "ENSP00000403430.1"; source "HAVANA"; tag "CCDS";
chr2	HAVANA	exon	74526941	74527121	.	-	.	gene_id "ENSG00000115307.16"; transcript_id "ENST00000425118.5"; gene_type "protein_coding"; gene_status "KNOWN"; gene_name "AUP1"; transcript_type "nonsense_mediated_decay"; transcript_status "KNOWN"; transcript_name "AUP1-202"; exon_number "11"; exon_id "ENSE00003489691.1"; talon_gene "6561"; talon_transcript "23290"; talon_exon "112736"; exon_status "KNOWN"; level "2"; protein_id "ENSP00000403430.1"; source "HAVANA";
chr2	HAVANA	exon	74526645	74526836	.	-	.	gene_id "ENSG00000115307.16"; transcript_id "ENST00000425118.5"; gene_type "protein_coding"; gene_status "KNOWN"; gene_name "AUP1"; transcript_type "nonsense_mediated_decay"; transcript_status "KNOWN"; transcript_name "AUP1-202"; exon_number "12"; exon_id "ENSE00001553126.2"; talon_gene "6561"; talon_transcript "23290"; talon_exon "112738"; exon_status "KNOWN"; level "2"; protein_id "ENSP00000403430.1"; source "HAVANA";
chr2	HAVANA	transcript	74526648	74529939	.	-	.	gene_id "ENSG00000115307.16"; transcript_id "ENST00000377526.3"; gene_name "AUP1"; gene_status "KNOWN"; gene_type "protein_coding"; transcript_type "protein_coding"; transcript_status "KNOWN"; transcript_name "AUP1-201"; talon_gene "6561"; talon_transcript "23291"; ccdsid "CCDS42702.1"; havana_transcript "OTTHUMT00000252228.2"; level "2"; protein_id "ENSP00000366748.3"; source "HAVANA"; tag "CCDS"; transcript_support_level "1";
chr2	HAVANA	exon	74529580	74529939	.	-	.	gene_id "ENSG00000115307.16"; transcript_id "ENST00000377526.3"; gene_type "protein_coding"; gene_status "KNOWN"; gene_name "AUP1"; transcript_type "protein_coding"; transcript_status "KNOWN"; transcript_name "AUP1-201"; exon_number "1"; exon_id "ENSE00001925372.1"; talon_gene "6561"; talon_transcript "23291"; talon_exon "112739"; ccdsid "CCDS42702.1"; exon_status "KNOWN"; level "2"; protein_id "ENSP00000366748.3"; source "HAVANA"; tag "CCDS";
chr2	HAVANA	exon	74529362	74529499	.	-	.	gene_id "ENSG00000115307.16"; transcript_id "ENST00000377526.3"; gene_type "protein_coding"; gene_status "KNOWN"; gene_name "AUP1"; transcript_type "protein_coding"; transcript_status "KNOWN"; transcript_name "AUP1-201"; exon_number "2"; exon_id "ENSE00003597573.1"; talon_gene "6561"; talon_transcript "23291"; talon_exon "112718"; ccdsid "CCDS42702.1"; exon_status "KNOWN"; level "2"; protein_id "ENSP00000403430.1"; source "HAVANA"; tag "CCDS";
chr2	HAVANA	exon	74529132	74529282	.	-	.	gene_id "ENSG00000115307.16"; transcript_id "ENST00000377526.3"; gene_type "protein_coding"; gene_status "KNOWN"; gene_name "AUP1"; transcript_type "protein_coding"; transcript_status "KNOWN"; transcript_name "AUP1-201"; exon_number "3"; exon_id "ENSE00001474222.2"; talon_gene "6561"; talon_transcript "23291"; talon_exon "112720"; ccdsid "CCDS42702.1"; exon_status "KNOWN"; level "2"; protein_id "ENSP00000403430.1"; source "HAVANA"; tag "CCDS";
chr2	HAVANA	exon	74528751	74528935	.	-	.	gene_id "ENSG00000115307.16"; transcript_id "ENST00000377526.3"; gene_type "protein_coding"; gene_status "KNOWN"; gene_name "AUP1"; transcript_type "protein_coding"; transcript_status "KNOWN"; transcript_name "AUP1-201"; exon_number "4"; exon_id "ENSE00000763330.2"; talon_gene "6561"; talon_transcript "23291"; talon_exon "112722"; ccdsid "CCDS42702.1"; exon_status "KNOWN"; level "2"; protein_id "ENSP00000403430.1"; source "HAVANA"; tag "CCDS";
chr2	HAVANA	exon	74528417	74528489	.	-	.	gene_id "ENSG00000115307.16"; transcript_id "ENST00000377526.3"; gene_type "protein_coding"; gene_status "KNOWN"; gene_name "AUP1"; transcript_type "protein_coding"; transcript_status "KNOWN"; transcript_name "AUP1-201"; exon_number "5"; exon_id "ENSE00003588999.1"; talon_gene "6561"; talon_transcript "23291"; talon_exon "112724"; ccdsid "CCDS42702.1"; exon_status "KNOWN"; level "2"; protein_id "ENSP00000403430.1"; source "HAVANA"; tag "CCDS";
chr2	HAVANA	exon	74528248	74528321	.	-	.	gene_id "ENSG00000115307.16"; transcript_id "ENST00000377526.3"; gene_type "protein_coding"; gene_status "KNOWN"; gene_name "AUP1"; transcript_type "protein_coding"; transcript_status "KNOWN"; transcript_name "AUP1-201"; exon_number "6"; exon_id "ENSE00003588076.1"; talon_gene "6561"; talon_transcript "23291"; talon_exon "112726"; ccdsid "CCDS42702.1"; exon_status "KNOWN"; level "2"; protein_id "ENSP00000403430.1"; source "HAVANA"; tag "CCDS";
chr2	HAVANA	exon	74527940	74528006	.	-	.	gene_id "ENSG00000115307.16"; transcript_id "ENST00000377526.3"; gene_type "protein_coding"; gene_status "KNOWN"; gene_name "AUP1"; transcript_type "protein_coding"; transcript_status "KNOWN"; transcript_name "AUP1-201"; exon_number "7"; exon_id "ENSE00003676481.1"; talon_gene "6561"; talon_transcript "23291"; talon_exon "112728"; ccdsid "CCDS42702.1"; exon_status "KNOWN"; level "2"; protein_id "ENSP00000403430.1"; source "HAVANA"; tag "CCDS";
chr2	HAVANA	exon	74527736	74527838	.	-	.	gene_id "ENSG00000115307.16"; transcript_id "ENST00000377526.3"; gene_type "protein_coding"; gene_status "KNOWN"; gene_name "AUP1"; transcript_type "protein_coding"; transcript_status "KNOWN"; transcript_name "AUP1-201"; exon_number "8"; exon_id "ENSE00003532064.1"; talon_gene "6561"; talon_transcript "23291"; talon_exon "112730"; ccdsid "CCDS42702.1"; exon_status "KNOWN"; level "2"; protein_id "ENSP00000403430.1"; source "HAVANA"; tag "CCDS";
chr2	HAVANA	exon	74527471	74527590	.	-	.	gene_id "ENSG00000115307.16"; transcript_id "ENST00000377526.3"; gene_type "protein_coding"; gene_status "KNOWN"; gene_name "AUP1"; transcript_type "protein_coding"; transcript_status "KNOWN"; transcript_name "AUP1-201"; exon_number "9"; exon_id "ENSE00003664341.1"; talon_gene "6561"; talon_transcript "23291"; talon_exon "112732"; ccdsid "CCDS42702.1"; exon_status "KNOWN"; level "2"; protein_id "ENSP00000403430.1"; source "HAVANA"; tag "CCDS";
chr2	HAVANA	exon	74527248	74527363	.	-	.	gene_id "ENSG00000115307.16"; transcript_id "ENST00000377526.3"; gene_type "protein_coding"; gene_status "KNOWN"; gene_name "AUP1"; transcript_type "protein_coding"; transcript_status "KNOWN"; transcript_name "AUP1-201"; exon_number "10"; exon_id "ENSE00003479428.1"; talon_gene "6561"; talon_transcript "23291"; talon_exon "112734"; ccdsid "CCDS42702.1"; exon_status "KNOWN"; level "2"; protein_id "ENSP00000403430.1"; source "HAVANA"; tag "CCDS";
chr2	HAVANA	exon	74526941	74527059	.	-	.	gene_id "ENSG00000115307.16"; transcript_id "ENST00000377526.3"; gene_type "protein_coding"; gene_status "KNOWN"; gene_name "AUP1"; transcript_type "protein_coding"; transcript_status "KNOWN"; transcript_name "AUP1-201"; exon_number "11"; exon_id "ENSE00003599800.1"; talon_gene "6561"; talon_transcript "23291"; talon_exon "112741"; ccdsid "CCDS42702.1"; exon_status "KNOWN"; level "2"; protein_id "ENSP00000366748.3"; source "HAVANA"; tag "CCDS";
chr2	HAVANA	exon	74526648	74526836	.	-	.	gene_id "ENSG00000115307.16"; transcript_id "ENST00000377526.3"; gene_type "protein_coding"; gene_status "KNOWN"; gene_name "AUP1"; transcript_type "protein_coding"; transcript_status "KNOWN"; transcript_name "AUP1-201"; exon_number "12"; exon_id "ENSE00001899347.1"; talon_gene "6561"; talon_transcript "23291"; talon_exon "112742"; ccdsid "CCDS42702.1"; exon_status "KNOWN"; level "2"; protein_id "ENSP00000366748.3"; source "HAVANA"; tag "CCDS";
chr2	TALON	transcript	74526648	74527032	.	-	.	gene_id "ENSG00000115307.16"; transcript_id "ENCODEHT000402859"; gene_name "AUP1"; gene_status "KNOWN"; gene_type "protein_coding"; transcript_status "NOVEL"; transcript_name "ENCODEHT000402859"; talon_gene "6561"; talon_transcript "402859"; ISM-suffix_to_IDs "23290,23291,23292,23293,23294,402854,402855,402856"; ISM-suffix_transcript "TRUE"; ISM_to_IDs "23290,23291,23292,23293,23294,402854,402855,402856"; ISM_transcript "TRUE";
chr2	TALON	exon	74526941	74527032	.	-	.	gene_id "ENSG00000115307.16"; transcript_id "ENCODEHT000402859"; gene_type "protein_coding"; gene_status "KNOWN"; gene_name "AUP1"; transcript_status "NOVEL"; transcript_name "ENCODEHT000402859"; exon_number "1"; exon_id "1168925"; talon_gene "6561"; talon_transcript "402859"; talon_exon "1168925"; exon_status "NOVEL";
chr2	HAVANA	exon	74526648	74526836	.	-	.	gene_id "ENSG00000115307.16"; transcript_id "ENCODEHT000402859"; gene_type "protein_coding"; gene_status "KNOWN"; gene_name "AUP1"; transcript_status "NOVEL"; transcript_name "ENCODEHT000402859"; exon_number "2"; exon_id "ENSE00001899347.1"; talon_gene "6561"; talon_transcript "402859"; talon_exon "112742"; ccdsid "CCDS42702.1"; exon_status "KNOWN"; level "2"; protein_id "ENSP00000366748.3"; source "HAVANA"; tag "CCDS";
chr2	TALON	transcript	74526648	74528936	.	-	.	gene_id "ENSG00000115307.16"; transcript_id "ENCODEHT000402882"; gene_name "AUP1"; gene_status "KNOWN"; gene_type "protein_coding"; transcript_status "NOVEL"; transcript_name "ENCODEHT000402882"; talon_gene "6561"; talon_transcript "402882"; ISM-suffix_to_IDs "23291,23292,402854,402867,402869,402881"; ISM-suffix_transcript "TRUE"; ISM_to_IDs "23291,23292,402854,402867,402869,402881"; ISM_transcript "TRUE";
chr2	HAVANA	exon	74528751	74528936	.	-	.	gene_id "ENSG00000115307.16"; transcript_id "ENCODEHT000402882"; gene_type "protein_coding"; gene_status "KNOWN"; gene_name "AUP1"; transcript_status "NOVEL"; transcript_name "ENCODEHT000402882"; exon_number "1"; exon_id "ENSE00001881380.1"; talon_gene "6561"; talon_transcript "402882"; talon_exon "112753"; exon_status "KNOWN"; level "2"; source "HAVANA";
chr2	HAVANA	exon	74528417	74528489	.	-	.	gene_id "ENSG00000115307.16"; transcript_id "ENCODEHT000402882"; gene_type "protein_coding"; gene_status "KNOWN"; gene_name "AUP1"; transcript_status "NOVEL"; transcript_name "ENCODEHT000402882"; exon_number "2"; exon_id "ENSE00003588999.1"; talon_gene "6561"; talon_transcript "402882"; talon_exon "112724"; ccdsid "CCDS42702.1"; exon_status "KNOWN"; level "2"; protein_id "ENSP00000403430.1"; source "HAVANA"; tag "CCDS";
chr2	HAVANA	exon	74528248	74528321	.	-	.	gene_id "ENSG00000115307.16"; transcript_id "ENCODEHT000402882"; gene_type "protein_coding"; gene_status "KNOWN"; gene_name "AUP1"; transcript_status "NOVEL"; transcript_name "ENCODEHT000402882"; exon_number "3"; exon_id "ENSE00003588076.1"; talon_gene "6561"; talon_transcript "402882"; talon_exon "112726"; ccdsid "CCDS42702.1"; exon_status "KNOWN"; level "2"; protein_id "ENSP00000403430.1"; source "HAVANA"; tag "CCDS";
chr2	HAVANA	exon	74527940	74528006	.	-	.	gene_id "ENSG00000115307.16"; transcript_id "ENCODEHT000402882"; gene_type "protein_coding"; gene_status "KNOWN"; gene_name "AUP1"; transcript_status "NOVEL"; transcript_name "ENCODEHT000402882"; exon_number "4"; exon_id "ENSE00003676481.1"; talon_gene "6561"; talon_transcript "402882"; talon_exon "112728"; ccdsid "CCDS42702.1"; exon_status "KNOWN"; level "2"; protein_id "ENSP00000403430.1"; source "HAVANA"; tag "CCDS";
chr2	HAVANA	exon	74527736	74527838	.	-	.	gene_id "ENSG00000115307.16"; transcript_id "ENCODEHT000402882"; gene_type "protein_coding"; gene_status "KNOWN"; gene_name "AUP1"; transcript_status "NOVEL"; transcript_name "ENCODEHT000402882"; exon_number "5"; exon_id "ENSE00003532064.1"; talon_gene "6561"; talon_transcript "402882"; talon_exon "112730"; ccdsid "CCDS42702.1"; exon_status "KNOWN"; level "2"; protein_id "ENSP00000403430.1"; source "HAVANA"; tag "CCDS";
chr2	HAVANA	exon	74527471	74527590	.	-	.	gene_id "ENSG00000115307.16"; transcript_id "ENCODEHT000402882"; gene_type "protein_coding"; gene_status "KNOWN"; gene_name "AUP1"; transcript_status "NOVEL"; transcript_name "ENCODEHT000402882"; exon_number "6"; exon_id "ENSE00003664341.1"; talon_gene "6561"; talon_transcript "402882"; talon_exon "112732"; ccdsid "CCDS42702.1"; exon_status "KNOWN"; level "2"; protein_id "ENSP00000403430.1"; source "HAVANA"; tag "CCDS";
chr2	HAVANA	exon	74527248	74527363	.	-	.	gene_id "ENSG00000115307.16"; transcript_id "ENCODEHT000402882"; gene_type "protein_coding"; gene_status "KNOWN"; gene_name "AUP1"; transcript_status "NOVEL"; transcript_name "ENCODEHT000402882"; exon_number "7"; exon_id "ENSE00003479428.1"; talon_gene "6561"; talon_transcript "402882"; talon_exon "112734"; ccdsid "CCDS42702.1"; exon_status "KNOWN"; level "2"; protein_id "ENSP00000403430.1"; source "HAVANA"; tag "CCDS";
chr2	HAVANA	exon	74526941	74527059	.	-	.	gene_id "ENSG00000115307.16"; transcript_id "ENCODEHT000402882"; gene_type "protein_coding"; gene_status "KNOWN"; gene_name "AUP1"; transcript_status "NOVEL"; transcript_name "ENCODEHT000402882"; exon_number "8"; exon_id "ENSE00003599800.1"; talon_gene "6561"; talon_transcript "402882"; talon_exon "112741"; ccdsid "CCDS42702.1"; exon_status "KNOWN"; level "2"; protein_id "ENSP00000366748.3"; source "HAVANA"; tag "CCDS";
chr2	HAVANA	exon	74526648	74526836	.	-	.	gene_id "ENSG00000115307.16"; transcript_id "ENCODEHT000402882"; gene_type "protein_coding"; gene_status "KNOWN"; gene_name "AUP1"; transcript_status "NOVEL"; transcript_name "ENCODEHT000402882"; exon_number "9"; exon_id "ENSE00001899347.1"; talon_gene "6561"; talon_transcript "402882"; talon_exon "112742"; ccdsid "CCDS42702.1"; exon_status "KNOWN"; level "2"; protein_id "ENSP00000366748.3"; source "HAVANA"; tag "CCDS";
chr2	TALON	transcript	74526648	74527614	.	-	.	gene_id "ENSG00000115307.16"; transcript_id "ENCODEHT000402904"; gene_name "AUP1"; gene_status "KNOWN"; gene_type "protein_coding"; transcript_status "NOVEL"; transcript_name "ENCODEHT000402904"; talon_gene "6561"; talon_transcript "402904"; ISM-suffix_to_IDs "23291,23292,402854,402855,402856,402862,402867,402868,402869,402870,402881,402882,402883,402885,402893,402897,402900,402901"; ISM-suffix_transcript "TRUE"; ISM_to_IDs "23291,23292,402854,402855,402856,402862,402867,402868,402869,402870,402881,402882,402883,402885,402893,402897,402900,402901"; ISM_transcript "TRUE";
chr2	TALON	exon	74527471	74527614	.	-	.	gene_id "ENSG00000115307.16"; transcript_id "ENCODEHT000402904"; gene_type "protein_coding"; gene_status "KNOWN"; gene_name "AUP1"; transcript_status "NOVEL"; transcript_name "ENCODEHT000402904"; exon_number "1"; exon_id "1168987"; talon_gene "6561"; talon_transcript "402904"; talon_exon "1168987"; exon_status "NOVEL";
chr2	HAVANA	exon	74527248	74527363	.	-	.	gene_id "ENSG00000115307.16"; transcript_id "ENCODEHT000402904"; gene_type "protein_coding"; gene_status "KNOWN"; gene_name "AUP1"; transcript_status "NOVEL"; transcript_name "ENCODEHT000402904"; exon_number "2"; exon_id "ENSE00003479428.1"; talon_gene "6561"; talon_transcript "402904"; talon_exon "112734"; ccdsid "CCDS42702.1"; exon_status "KNOWN"; level "2"; protein_id "ENSP00000403430.1"; source "HAVANA"; tag "CCDS";
chr2	HAVANA	exon	74526941	74527059	.	-	.	gene_id "ENSG00000115307.16"; transcript_id "ENCODEHT000402904"; gene_type "protein_coding"; gene_status "KNOWN"; gene_name "AUP1"; transcript_status "NOVEL"; transcript_name "ENCODEHT000402904"; exon_number "3"; exon_id "ENSE00003599800.1"; talon_gene "6561"; talon_transcript "402904"; talon_exon "112741"; ccdsid "CCDS42702.1"; exon_status "KNOWN"; level "2"; protein_id "ENSP00000366748.3"; source "HAVANA"; tag "CCDS";
chr2	HAVANA	exon	74526648	74526836	.	-	.	gene_id "ENSG00000115307.16"; transcript_id "ENCODEHT000402904"; gene_type "protein_coding"; gene_status "KNOWN"; gene_name "AUP1"; transcript_status "NOVEL"; transcript_name "ENCODEHT000402904"; exon_number "4"; exon_id "ENSE00001899347.1"; talon_gene "6561"; talon_transcript "402904"; talon_exon "112742"; ccdsid "CCDS42702.1"; exon_status "KNOWN"; level "2"; protein_id "ENSP00000366748.3"; source "HAVANA"; tag "CCDS";
chr2	TALON	transcript	74526648	74528085	.	-	.	gene_id "ENSG00000115307.16"; transcript_id "ENCODEHT000402908"; gene_name "AUP1"; gene_status "KNOWN"; gene_type "protein_coding"; transcript_status "NOVEL"; transcript_name "ENCODEHT000402908"; talon_gene "6561"; talon_transcript "402908"; ISM-suffix_to_IDs "23291,23292,402854,402855,402856,402862,402867,402868,402869,402870,402881,402882,402883,402885,402893,402900,402901"; ISM-suffix_transcript "TRUE"; ISM_to_IDs "23291,23292,402854,402855,402856,402862,402867,402868,402869,402870,402881,402882,402883,402885,402893,402900,402901"; ISM_transcript "TRUE";
chr2	HAVANA	exon	74527736	74528085	.	-	.	gene_id "ENSG00000115307.16"; transcript_id "ENCODEHT000402908"; gene_type "protein_coding"; gene_status "KNOWN"; gene_name "AUP1"; transcript_status "NOVEL"; transcript_name "ENCODEHT000402908"; exon_number "1"; exon_id "ENSE00001925050.1"; talon_gene "6561"; talon_transcript "402908"; talon_exon "112748"; exon_status "KNOWN"; level "2"; source "HAVANA";
chr2	HAVANA	exon	74527471	74527590	.	-	.	gene_id "ENSG00000115307.16"; transcript_id "ENCODEHT000402908"; gene_type "protein_coding"; gene_status "KNOWN"; gene_name "AUP1"; transcript_status "NOVEL"; transcript_name "ENCODEHT000402908"; exon_number "2"; exon_id "ENSE00003664341.1"; talon_gene "6561"; talon_transcript "402908"; talon_exon "112732"; ccdsid "CCDS42702.1"; exon_status "KNOWN"; level "2"; protein_id "ENSP00000403430.1"; source "HAVANA"; tag "CCDS";
chr2	HAVANA	exon	74527248	74527363	.	-	.	gene_id "ENSG00000115307.16"; transcript_id "ENCODEHT000402908"; gene_type "protein_coding"; gene_status "KNOWN"; gene_name "AUP1"; transcript_status "NOVEL"; transcript_name "ENCODEHT000402908"; exon_number "3"; exon_id "ENSE00003479428.1"; talon_gene "6561"; talon_transcript "402908"; talon_exon "112734"; ccdsid "CCDS42702.1"; exon_status "KNOWN"; level "2"; protein_id "ENSP00000403430.1"; source "HAVANA"; tag "CCDS";
chr2	HAVANA	exon	74526941	74527059	.	-	.	gene_id "ENSG00000115307.16"; transcript_id "ENCODEHT000402908"; gene_type "protein_coding"; gene_status "KNOWN"; gene_name "AUP1"; transcript_status "NOVEL"; transcript_name "ENCODEHT000402908"; exon_number "4"; exon_id "ENSE00003599800.1"; talon_gene "6561"; talon_transcript "402908"; talon_exon "112741"; ccdsid "CCDS42702.1"; exon_status "KNOWN"; level "2"; protein_id "ENSP00000366748.3"; source "HAVANA"; tag "CCDS";
chr2	HAVANA	exon	74526648	74526836	.	-	.	gene_id "ENSG00000115307.16"; transcript_id "ENCODEHT000402908"; gene_type "protein_coding"; gene_status "KNOWN"; gene_name "AUP1"; transcript_status "NOVEL"; transcript_name "ENCODEHT000402908"; exon_number "5"; exon_id "ENSE00001899347.1"; talon_gene "6561"; talon_transcript "402908"; talon_exon "112742"; ccdsid "CCDS42702.1"; exon_status "KNOWN"; level "2"; protein_id "ENSP00000366748.3"; source "HAVANA"; tag "CCDS";
chr2	HAVANA	transcript	74526652	74529697	.	-	.	gene_id "ENSG00000115307.16"; transcript_id "ENST00000463900.5"; gene_name "AUP1"; gene_status "KNOWN"; gene_type "protein_coding"; transcript_type "retained_intron"; transcript_status "KNOWN"; transcript_name "AUP1-204"; talon_gene "6561"; talon_transcript "23292"; havana_transcript "OTTHUMT00000280620.1"; level "2"; source "HAVANA"; transcript_support_level "1";
chr2	HAVANA	exon	74529580	74529697	.	-	.	gene_id "ENSG00000115307.16"; transcript_id "ENST00000463900.5"; gene_type "protein_coding"; gene_status "KNOWN"; gene_name "AUP1"; transcript_type "retained_intron"; transcript_status "KNOWN"; transcript_name "AUP1-204"; exon_number "1"; exon_id "ENSE00001898179.1"; talon_gene "6561"; talon_transcript "23292"; talon_exon "112743"; exon_status "KNOWN"; level "2"; source "HAVANA";
chr2	HAVANA	exon	74529362	74529499	.	-	.	gene_id "ENSG00000115307.16"; transcript_id "ENST00000463900.5"; gene_type "protein_coding"; gene_status "KNOWN"; gene_name "AUP1"; transcript_type "retained_intron"; transcript_status "KNOWN"; transcript_name "AUP1-204"; exon_number "2"; exon_id "ENSE00003597573.1"; talon_gene "6561"; talon_transcript "23292"; talon_exon "112718"; ccdsid "CCDS42702.1"; exon_status "KNOWN"; level "2"; protein_id "ENSP00000403430.1"; source "HAVANA"; tag "CCDS";
chr2	HAVANA	exon	74528751	74529282	.	-	.	gene_id "ENSG00000115307.16"; transcript_id "ENST00000463900.5"; gene_type "protein_coding"; gene_status "KNOWN"; gene_name "AUP1"; transcript_type "retained_intron"; transcript_status "KNOWN"; transcript_name "AUP1-204"; exon_number "3"; exon_id "ENSE00001906525.1"; talon_gene "6561"; talon_transcript "23292"; talon_exon "112744"; exon_status "KNOWN"; level "2"; source "HAVANA";
chr2	HAVANA	exon	74528417	74528489	.	-	.	gene_id "ENSG00000115307.16"; transcript_id "ENST00000463900.5"; gene_type "protein_coding"; gene_status "KNOWN"; gene_name "AUP1"; transcript_type "retained_intron"; transcript_status "KNOWN"; transcript_name "AUP1-204"; exon_number "4"; exon_id "ENSE00003588999.1"; talon_gene "6561"; talon_transcript "23292"; talon_exon "112724"; ccdsid "CCDS42702.1"; exon_status "KNOWN"; level "2"; protein_id "ENSP00000403430.1"; source "HAVANA"; tag "CCDS";
chr2	HAVANA	exon	74528248	74528321	.	-	.	gene_id "ENSG00000115307.16"; transcript_id "ENST00000463900.5"; gene_type "protein_coding"; gene_status "KNOWN"; gene_name "AUP1"; transcript_type "retained_intron"; transcript_status "KNOWN"; transcript_name "AUP1-204"; exon_number "5"; exon_id "ENSE00003588076.1"; talon_gene "6561"; talon_transcript "23292"; talon_exon "112726"; ccdsid "CCDS42702.1"; exon_status "KNOWN"; level "2"; protein_id "ENSP00000403430.1"; source "HAVANA"; tag "CCDS";
chr2	HAVANA	exon	74527940	74528006	.	-	.	gene_id "ENSG00000115307.16"; transcript_id "ENST00000463900.5"; gene_type "protein_coding"; gene_status "KNOWN"; gene_name "AUP1"; transcript_type "retained_intron"; transcript_status "KNOWN"; transcript_name "AUP1-204"; exon_number "6"; exon_id "ENSE00003676481.1"; talon_gene "6561"; talon_transcript "23292"; talon_exon "112728"; ccdsid "CCDS42702.1"; exon_status "KNOWN"; level "2"; protein_id "ENSP00000403430.1"; source "HAVANA"; tag "CCDS";
chr2	HAVANA	exon	74527736	74527838	.	-	.	gene_id "ENSG00000115307.16"; transcript_id "ENST00000463900.5"; gene_type "protein_coding"; gene_status "KNOWN"; gene_name "AUP1"; transcript_type "retained_intron"; transcript_status "KNOWN"; transcript_name "AUP1-204"; exon_number "7"; exon_id "ENSE00003532064.1"; talon_gene "6561"; talon_transcript "23292"; talon_exon "112730"; ccdsid "CCDS42702.1"; exon_status "KNOWN"; level "2"; protein_id "ENSP00000403430.1"; source "HAVANA"; tag "CCDS";
chr2	HAVANA	exon	74527471	74527590	.	-	.	gene_id "ENSG00000115307.16"; transcript_id "ENST00000463900.5"; gene_type "protein_coding"; gene_status "KNOWN"; gene_name "AUP1"; transcript_type "retained_intron"; transcript_status "KNOWN"; transcript_name "AUP1-204"; exon_number "8"; exon_id "ENSE00003664341.1"; talon_gene "6561"; talon_transcript "23292"; talon_exon "112732"; ccdsid "CCDS42702.1"; exon_status "KNOWN"; level "2"; protein_id "ENSP00000403430.1"; source "HAVANA"; tag "CCDS";
chr2	HAVANA	exon	74527248	74527363	.	-	.	gene_id "ENSG00000115307.16"; transcript_id "ENST00000463900.5"; gene_type "protein_coding"; gene_status "KNOWN"; gene_name "AUP1"; transcript_type "retained_intron"; transcript_status "KNOWN"; transcript_name "AUP1-204"; exon_number "9"; exon_id "ENSE00003479428.1"; talon_gene "6561"; talon_transcript "23292"; talon_exon "112734"; ccdsid "CCDS42702.1"; exon_status "KNOWN"; level "2"; protein_id "ENSP00000403430.1"; source "HAVANA"; tag "CCDS";
chr2	HAVANA	exon	74526941	74527059	.	-	.	gene_id "ENSG00000115307.16"; transcript_id "ENST00000463900.5"; gene_type "protein_coding"; gene_status "KNOWN"; gene_name "AUP1"; transcript_type "retained_intron"; transcript_status "KNOWN"; transcript_name "AUP1-204"; exon_number "10"; exon_id "ENSE00003599800.1"; talon_gene "6561"; talon_transcript "23292"; talon_exon "112741"; ccdsid "CCDS42702.1"; exon_status "KNOWN"; level "2"; protein_id "ENSP00000366748.3"; source "HAVANA"; tag "CCDS";
chr2	HAVANA	exon	74526652	74526836	.	-	.	gene_id "ENSG00000115307.16"; transcript_id "ENST00000463900.5"; gene_type "protein_coding"; gene_status "KNOWN"; gene_name "AUP1"; transcript_type "retained_intron"; transcript_status "KNOWN"; transcript_name "AUP1-204"; exon_number "11"; exon_id "ENSE00001840695.1"; talon_gene "6561"; talon_transcript "23292"; talon_exon "112745"; exon_status "KNOWN"; level "2"; source "HAVANA";
chr2	HAVANA	transcript	74526689	74529685	.	-	.	gene_id "ENSG00000115307.16"; transcript_id "ENST00000466894.5"; gene_name "AUP1"; gene_status "KNOWN"; gene_type "protein_coding"; transcript_type "retained_intron"; transcript_status "KNOWN"; transcript_name "AUP1-206"; talon_gene "6561"; talon_transcript "23293"; havana_transcript "OTTHUMT00000280619.1"; level "2"; source "HAVANA"; transcript_support_level "5";
chr2	HAVANA	exon	74529580	74529685	.	-	.	gene_id "ENSG00000115307.16"; transcript_id "ENST00000466894.5"; gene_type "protein_coding"; gene_status "KNOWN"; gene_name "AUP1"; transcript_type "retained_intron"; transcript_status "KNOWN"; transcript_name "AUP1-206"; exon_number "1"; exon_id "ENSE00001949668.1"; talon_gene "6561"; talon_transcript "23293"; talon_exon "112746"; exon_status "KNOWN"; level "2"; source "HAVANA";
chr2	HAVANA	exon	74529362	74529499	.	-	.	gene_id "ENSG00000115307.16"; transcript_id "ENST00000466894.5"; gene_type "protein_coding"; gene_status "KNOWN"; gene_name "AUP1"; transcript_type "retained_intron"; transcript_status "KNOWN"; transcript_name "AUP1-206"; exon_number "2"; exon_id "ENSE00003597573.1"; talon_gene "6561"; talon_transcript "23293"; talon_exon "112718"; ccdsid "CCDS42702.1"; exon_status "KNOWN"; level "2"; protein_id "ENSP00000403430.1"; source "HAVANA"; tag "CCDS";
chr2	HAVANA	exon	74528751	74529282	.	-	.	gene_id "ENSG00000115307.16"; transcript_id "ENST00000466894.5"; gene_type "protein_coding"; gene_status "KNOWN"; gene_name "AUP1"; transcript_type "retained_intron"; transcript_status "KNOWN"; transcript_name "AUP1-206"; exon_number "3"; exon_id "ENSE00001906525.1"; talon_gene "6561"; talon_transcript "23293"; talon_exon "112744"; exon_status "KNOWN"; level "2"; source "HAVANA";
chr2	HAVANA	exon	74528417	74528489	.	-	.	gene_id "ENSG00000115307.16"; transcript_id "ENST00000466894.5"; gene_type "protein_coding"; gene_status "KNOWN"; gene_name "AUP1"; transcript_type "retained_intron"; transcript_status "KNOWN"; transcript_name "AUP1-206"; exon_number "4"; exon_id "ENSE00003588999.1"; talon_gene "6561"; talon_transcript "23293"; talon_exon "112724"; ccdsid "CCDS42702.1"; exon_status "KNOWN"; level "2"; protein_id "ENSP00000403430.1"; source "HAVANA"; tag "CCDS";
chr2	HAVANA	exon	74528248	74528321	.	-	.	gene_id "ENSG00000115307.16"; transcript_id "ENST00000466894.5"; gene_type "protein_coding"; gene_status "KNOWN"; gene_name "AUP1"; transcript_type "retained_intron"; transcript_status "KNOWN"; transcript_name "AUP1-206"; exon_number "5"; exon_id "ENSE00003588076.1"; talon_gene "6561"; talon_transcript "23293"; talon_exon "112726"; ccdsid "CCDS42702.1"; exon_status "KNOWN"; level "2"; protein_id "ENSP00000403430.1"; source "HAVANA"; tag "CCDS";
chr2	HAVANA	exon	74527940	74528006	.	-	.	gene_id "ENSG00000115307.16"; transcript_id "ENST00000466894.5"; gene_type "protein_coding"; gene_status "KNOWN"; gene_name "AUP1"; transcript_type "retained_intron"; transcript_status "KNOWN"; transcript_name "AUP1-206"; exon_number "6"; exon_id "ENSE00003676481.1"; talon_gene "6561"; talon_transcript "23293"; talon_exon "112728"; ccdsid "CCDS42702.1"; exon_status "KNOWN"; level "2"; protein_id "ENSP00000403430.1"; source "HAVANA"; tag "CCDS";
chr2	HAVANA	exon	74527736	74527838	.	-	.	gene_id "ENSG00000115307.16"; transcript_id "ENST00000466894.5"; gene_type "protein_coding"; gene_status "KNOWN"; gene_name "AUP1"; transcript_type "retained_intron"; transcript_status "KNOWN"; transcript_name "AUP1-206"; exon_number "7"; exon_id "ENSE00003532064.1"; talon_gene "6561"; talon_transcript "23293"; talon_exon "112730"; ccdsid "CCDS42702.1"; exon_status "KNOWN"; level "2"; protein_id "ENSP00000403430.1"; source "HAVANA"; tag "CCDS";
chr2	HAVANA	exon	74527471	74527590	.	-	.	gene_id "ENSG00000115307.16"; transcript_id "ENST00000466894.5"; gene_type "protein_coding"; gene_status "KNOWN"; gene_name "AUP1"; transcript_type "retained_intron"; transcript_status "KNOWN"; transcript_name "AUP1-206"; exon_number "8"; exon_id "ENSE00003664341.1"; talon_gene "6561"; talon_transcript "23293"; talon_exon "112732"; ccdsid "CCDS42702.1"; exon_status "KNOWN"; level "2"; protein_id "ENSP00000403430.1"; source "HAVANA"; tag "CCDS";
chr2	HAVANA	exon	74527248	74527363	.	-	.	gene_id "ENSG00000115307.16"; transcript_id "ENST00000466894.5"; gene_type "protein_coding"; gene_status "KNOWN"; gene_name "AUP1"; transcript_type "retained_intron"; transcript_status "KNOWN"; transcript_name "AUP1-206"; exon_number "9"; exon_id "ENSE00003479428.1"; talon_gene "6561"; talon_transcript "23293"; talon_exon "112734"; ccdsid "CCDS42702.1"; exon_status "KNOWN"; level "2"; protein_id "ENSP00000403430.1"; source "HAVANA"; tag "CCDS";
chr2	HAVANA	exon	74526941	74527121	.	-	.	gene_id "ENSG00000115307.16"; transcript_id "ENST00000466894.5"; gene_type "protein_coding"; gene_status "KNOWN"; gene_name "AUP1"; transcript_type "retained_intron"; transcript_status "KNOWN"; transcript_name "AUP1-206"; exon_number "10"; exon_id "ENSE00003489691.1"; talon_gene "6561"; talon_transcript "23293"; talon_exon "112736"; exon_status "KNOWN"; level "2"; protein_id "ENSP00000403430.1"; source "HAVANA";
chr2	HAVANA	exon	74526689	74526836	.	-	.	gene_id "ENSG00000115307.16"; transcript_id "ENST00000466894.5"; gene_type "protein_coding"; gene_status "KNOWN"; gene_name "AUP1"; transcript_type "retained_intron"; transcript_status "KNOWN"; transcript_name "AUP1-206"; exon_number "11"; exon_id "ENSE00001835825.1"; talon_gene "6561"; talon_transcript "23293"; talon_exon "112747"; exon_status "KNOWN"; level "2"; source "HAVANA";
chr2	HAVANA	gene	74529377	74533316	.	+	.	gene_id "ENSG00000115317.11"; gene_name "HTRA2"; gene_status "KNOWN"; gene_type "protein_coding"; talon_gene "6562"; havana_gene "OTTHUMG00000129957.4"; level "2";
chr2	HAVANA	transcript	74529377	74533348	.	+	.	gene_id "ENSG00000115317.11"; transcript_id "ENST00000258080.7"; gene_name "HTRA2"; gene_status "KNOWN"; gene_type "protein_coding"; transcript_type "protein_coding"; transcript_status "KNOWN"; transcript_name "HTRA2-201"; talon_gene "6562"; talon_transcript "23298"; ccdsid "CCDS1951.1"; havana_transcript "OTTHUMT00000252219.3"; level "2"; protein_id "ENSP00000258080.3"; source "HAVANA"; tag "CCDS"; transcript_support_level "1";
chr2	HAVANA	exon	74529377	74530512	.	+	.	gene_id "ENSG00000115317.11"; transcript_id "ENST00000258080.7"; gene_type "protein_coding"; gene_status "KNOWN"; gene_name "HTRA2"; transcript_type "protein_coding"; transcript_status "KNOWN"; transcript_name "HTRA2-201"; exon_number "1"; exon_id "ENSE00001276828.4"; talon_gene "6562"; talon_transcript "23298"; talon_exon "112757"; ccdsid "CCDS1951.1"; exon_status "KNOWN"; level "2"; protein_id "ENSP00000258080.3"; source "HAVANA"; tag "CCDS";
chr2	HAVANA	exon	74530617	74530821	.	+	.	gene_id "ENSG00000115317.11"; transcript_id "ENST00000258080.7"; gene_type "protein_coding"; gene_status "KNOWN"; gene_name "HTRA2"; transcript_type "protein_coding"; transcript_status "KNOWN"; transcript_name "HTRA2-201"; exon_number "2"; exon_id "ENSE00003670137.1"; talon_gene "6562"; talon_transcript "23298"; talon_exon "112759"; ccdsid "CCDS1951.1"; exon_status "KNOWN"; level "2"; protein_id "ENSP00000258080.3"; source "HAVANA"; tag "CCDS";
chr2	HAVANA	exon	74530911	74531105	.	+	.	gene_id "ENSG00000115317.11"; transcript_id "ENST00000258080.7"; gene_type "protein_coding"; gene_status "KNOWN"; gene_name "HTRA2"; transcript_type "protein_coding"; transcript_status "KNOWN"; transcript_name "HTRA2-201"; exon_number "3"; exon_id "ENSE00003578709.1"; talon_gene "6562"; talon_transcript "23298"; talon_exon "112761"; ccdsid "CCDS1951.1"; exon_status "KNOWN"; level "2"; protein_id "ENSP00000258080.3"; source "HAVANA"; tag "CCDS";
chr2	HAVANA	exon	74531339	74531371	.	+	.	gene_id "ENSG00000115317.11"; transcript_id "ENST00000258080.7"; gene_type "protein_coding"; gene_status "KNOWN"; gene_name "HTRA2"; transcript_type "protein_coding"; transcript_status "KNOWN"; transcript_name "HTRA2-201"; exon_number "4"; exon_id "ENSE00003637787.1"; talon_gene "6562"; talon_transcript "23298"; talon_exon "112763"; ccdsid "CCDS1951.1"; exon_status "KNOWN"; level "2"; protein_id "ENSP00000258080.3"; source "HAVANA"; tag "CCDS";
chr2	HAVANA	exon	74531597	74531702	.	+	.	gene_id "ENSG00000115317.11"; transcript_id "ENST00000258080.7"; gene_type "protein_coding"; gene_status "KNOWN"; gene_name "HTRA2"; transcript_type "protein_coding"; transcript_status "KNOWN"; transcript_name "HTRA2-201"; exon_number "5"; exon_id "ENSE00003557589.1"; talon_gene "6562"; talon_transcript "23298"; talon_exon "112765"; ccdsid "CCDS1951.1"; exon_status "KNOWN"; level "2"; protein_id "ENSP00000258080.3"; source "HAVANA"; tag "CCDS";
chr2	HAVANA	exon	74531856	74531925	.	+	.	gene_id "ENSG00000115317.11"; transcript_id "ENST00000258080.7"; gene_type "protein_coding"; gene_status "KNOWN"; gene_name "HTRA2"; transcript_type "protein_coding"; transcript_status "KNOWN"; transcript_name "HTRA2-201"; exon_number "6"; exon_id "ENSE00003573102.1"; talon_gene "6562"; talon_transcript "23298"; talon_exon "112767"; ccdsid "CCDS1951.1"; exon_status "KNOWN"; level "2"; protein_id "ENSP00000258080.3"; source "HAVANA"; tag "CCDS";
chr2	HAVANA	exon	74532619	74532714	.	+	.	gene_id "ENSG00000115317.11"; transcript_id "ENST00000258080.7"; gene_type "protein_coding"; gene_status "KNOWN"; gene_name "HTRA2"; transcript_type "protein_coding"; transcript_status "KNOWN"; transcript_name "HTRA2-201"; exon_number "7"; exon_id "ENSE00003599050.1"; talon_gene "6562"; talon_transcript "23298"; talon_exon "112769"; ccdsid "CCDS1951.1"; exon_status "KNOWN"; level "2"; protein_id "ENSP00000258080.3"; source "HAVANA"; tag "CCDS";
chr2	HAVANA	exon	74532820	74533348	.	+	.	gene_id "ENSG00000115317.11"; transcript_id "ENST00000258080.7"; gene_type "protein_coding"; gene_status "KNOWN"; gene_name "HTRA2"; transcript_type "protein_coding"; transcript_status "KNOWN"; transcript_name "HTRA2-201"; exon_number "8"; exon_id "ENSE00000920849.7"; talon_gene "6562"; talon_transcript "23298"; talon_exon "112771"; ccdsid "CCDS1951.1"; exon_status "KNOWN"; level "2"; protein_id "ENSP00000258080.3"; source "HAVANA"; tag "CCDS";
chr2	HAVANA	transcript	74529725	74533152	.	+	.	gene_id "ENSG00000115317.11"; transcript_id "ENST00000462909.5"; gene_name "HTRA2"; gene_status "KNOWN"; gene_type "protein_coding"; transcript_type "processed_transcript"; transcript_status "KNOWN"; transcript_name "HTRA2-204"; talon_gene "6562"; talon_transcript "23299"; havana_transcript "OTTHUMT00000328589.2"; level "2"; source "HAVANA"; transcript_support_level "3";
chr2	HAVANA	exon	74529725	74529912	.	+	.	gene_id "ENSG00000115317.11"; transcript_id "ENST00000462909.5"; gene_type "protein_coding"; gene_status "KNOWN"; gene_name "HTRA2"; transcript_type "processed_transcript"; transcript_status "KNOWN"; transcript_name "HTRA2-204"; exon_number "1"; exon_id "ENSE00001908775.1"; talon_gene "6562"; talon_transcript "23299"; talon_exon "112772"; exon_status "KNOWN"; level "2"; source "HAVANA";
chr2	HAVANA	exon	74530445	74530512	.	+	.	gene_id "ENSG00000115317.11"; transcript_id "ENST00000462909.5"; gene_type "protein_coding"; gene_status "KNOWN"; gene_name "HTRA2"; transcript_type "processed_transcript"; transcript_status "KNOWN"; transcript_name "HTRA2-204"; exon_number "2"; exon_id "ENSE00001926739.1"; talon_gene "6562"; talon_transcript "23299"; talon_exon "112774"; exon_status "KNOWN"; level "2"; source "HAVANA";
chr2	HAVANA	exon	74530617	74530821	.	+	.	gene_id "ENSG00000115317.11"; transcript_id "ENST00000462909.5"; gene_type "protein_coding"; gene_status "KNOWN"; gene_name "HTRA2"; transcript_type "processed_transcript"; transcript_status "KNOWN"; transcript_name "HTRA2-204"; exon_number "3"; exon_id "ENSE00003670137.1"; talon_gene "6562"; talon_transcript "23299"; talon_exon "112759"; ccdsid "CCDS1951.1"; exon_status "KNOWN"; level "2"; protein_id "ENSP00000258080.3"; source "HAVANA"; tag "CCDS";
chr2	HAVANA	exon	74530911	74531105	.	+	.	gene_id "ENSG00000115317.11"; transcript_id "ENST00000462909.5"; gene_type "protein_coding"; gene_status "KNOWN"; gene_name "HTRA2"; transcript_type "processed_transcript"; transcript_status "KNOWN"; transcript_name "HTRA2-204"; exon_number "4"; exon_id "ENSE00003578709.1"; talon_gene "6562"; talon_transcript "23299"; talon_exon "112761"; ccdsid "CCDS1951.1"; exon_status "KNOWN"; level "2"; protein_id "ENSP00000258080.3"; source "HAVANA"; tag "CCDS";
chr2	HAVANA	exon	74531339	74531371	.	+	.	gene_id "ENSG00000115317.11"; transcript_id "ENST00000462909.5"; gene_type "protein_coding"; gene_status "KNOWN"; gene_name "HTRA2"; transcript_type "processed_transcript"; transcript_status "KNOWN"; transcript_name "HTRA2-204"; exon_number "5"; exon_id "ENSE00003637787.1"; talon_gene "6562"; talon_transcript "23299"; talon_exon "112763"; ccdsid "CCDS1951.1"; exon_status "KNOWN"; level "2"; protein_id "ENSP00000258080.3"; source "HAVANA"; tag "CCDS";
chr2	HAVANA	exon	74531597	74531702	.	+	.	gene_id "ENSG00000115317.11"; transcript_id "ENST00000462909.5"; gene_type "protein_coding"; gene_status "KNOWN"; gene_name "HTRA2"; transcript_type "processed_transcript"; transcript_status "KNOWN"; transcript_name "HTRA2-204"; exon_number "6"; exon_id "ENSE00003557589.1"; talon_gene "6562"; talon_transcript "23299"; talon_exon "112765"; ccdsid "CCDS1951.1"; exon_status "KNOWN"; level "2"; protein_id "ENSP00000258080.3"; source "HAVANA"; tag "CCDS";
chr2	HAVANA	exon	74531856	74531925	.	+	.	gene_id "ENSG00000115317.11"; transcript_id "ENST00000462909.5"; gene_type "protein_coding"; gene_status "KNOWN"; gene_name "HTRA2"; transcript_type "processed_transcript"; transcript_status "KNOWN"; transcript_name "HTRA2-204"; exon_number "7"; exon_id "ENSE00003573102.1"; talon_gene "6562"; talon_transcript "23299"; talon_exon "112767"; ccdsid "CCDS1951.1"; exon_status "KNOWN"; level "2"; protein_id "ENSP00000258080.3"; source "HAVANA"; tag "CCDS";
chr2	HAVANA	exon	74532619	74532714	.	+	.	gene_id "ENSG00000115317.11"; transcript_id "ENST00000462909.5"; gene_type "protein_coding"; gene_status "KNOWN"; gene_name "HTRA2"; transcript_type "processed_transcript"; transcript_status "KNOWN"; transcript_name "HTRA2-204"; exon_number "8"; exon_id "ENSE00003599050.1"; talon_gene "6562"; talon_transcript "23299"; talon_exon "112769"; ccdsid "CCDS1951.1"; exon_status "KNOWN"; level "2"; protein_id "ENSP00000258080.3"; source "HAVANA"; tag "CCDS";
chr2	HAVANA	exon	74532820	74533152	.	+	.	gene_id "ENSG00000115317.11"; transcript_id "ENST00000462909.5"; gene_type "protein_coding"; gene_status "KNOWN"; gene_name "HTRA2"; transcript_type "processed_transcript"; transcript_status "KNOWN"; transcript_name "HTRA2-204"; exon_number "9"; exon_id "ENSE00001810561.1"; talon_gene "6562"; talon_transcript "23299"; talon_exon "112775"; exon_status "KNOWN"; level "2"; source "HAVANA";
chr2	HAVANA	transcript	74529775	74533247	.	+	.	gene_id "ENSG00000115317.11"; transcript_id "ENST00000467961.5"; gene_name "HTRA2"; gene_status "KNOWN"; gene_type "protein_coding"; transcript_type "processed_transcript"; transcript_status "KNOWN"; transcript_name "HTRA2-206"; talon_gene "6562"; talon_transcript "23300"; havana_transcript "OTTHUMT00000328590.1"; level "2"; source "HAVANA"; transcript_support_level "5";
chr2	HAVANA	exon	74529775	74529912	.	+	.	gene_id "ENSG00000115317.11"; transcript_id "ENST00000467961.5"; gene_type "protein_coding"; gene_status "KNOWN"; gene_name "HTRA2"; transcript_type "processed_transcript"; transcript_status "KNOWN"; transcript_name "HTRA2-206"; exon_number "1"; exon_id "ENSE00001929132.1"; talon_gene "6562"; talon_transcript "23300"; talon_exon "112776"; exon_status "KNOWN"; level "2"; source "HAVANA";
chr2	HAVANA	exon	74530461	74530512	.	+	.	gene_id "ENSG00000115317.11"; transcript_id "ENST00000467961.5"; gene_type "protein_coding"; gene_status "KNOWN"; gene_name "HTRA2"; transcript_type "processed_transcript"; transcript_status "KNOWN"; transcript_name "HTRA2-206"; exon_number "2"; exon_id "ENSE00001847844.1"; talon_gene "6562"; talon_transcript "23300"; talon_exon "112778"; exon_status "KNOWN"; level "2"; source "HAVANA";
chr2	HAVANA	exon	74530617	74530821	.	+	.	gene_id "ENSG00000115317.11"; transcript_id "ENST00000467961.5"; gene_type "protein_coding"; gene_status "KNOWN"; gene_name "HTRA2"; transcript_type "processed_transcript"; transcript_status "KNOWN"; transcript_name "HTRA2-206"; exon_number "3"; exon_id "ENSE00003670137.1"; talon_gene "6562"; talon_transcript "23300"; talon_exon "112759"; ccdsid "CCDS1951.1"; exon_status "KNOWN"; level "2"; protein_id "ENSP00000258080.3"; source "HAVANA"; tag "CCDS";
chr2	HAVANA	exon	74530911	74531105	.	+	.	gene_id "ENSG00000115317.11"; transcript_id "ENST00000467961.5"; gene_type "protein_coding"; gene_status "KNOWN"; gene_name "HTRA2"; transcript_type "processed_transcript"; transcript_status "KNOWN"; transcript_name "HTRA2-206"; exon_number "4"; exon_id "ENSE00003578709.1"; talon_gene "6562"; talon_transcript "23300"; talon_exon "112761"; ccdsid "CCDS1951.1"; exon_status "KNOWN"; level "2"; protein_id "ENSP00000258080.3"; source "HAVANA"; tag "CCDS";
chr2	HAVANA	exon	74531339	74531371	.	+	.	gene_id "ENSG00000115317.11"; transcript_id "ENST00000467961.5"; gene_type "protein_coding"; gene_status "KNOWN"; gene_name "HTRA2"; transcript_type "processed_transcript"; transcript_status "KNOWN"; transcript_name "HTRA2-206"; exon_number "5"; exon_id "ENSE00003637787.1"; talon_gene "6562"; talon_transcript "23300"; talon_exon "112763"; ccdsid "CCDS1951.1"; exon_status "KNOWN"; level "2"; protein_id "ENSP00000258080.3"; source "HAVANA"; tag "CCDS";
chr2	HAVANA	exon	74531597	74531702	.	+	.	gene_id "ENSG00000115317.11"; transcript_id "ENST00000467961.5"; gene_type "protein_coding"; gene_status "KNOWN"; gene_name "HTRA2"; transcript_type "processed_transcript"; transcript_status "KNOWN"; transcript_name "HTRA2-206"; exon_number "6"; exon_id "ENSE00003557589.1"; talon_gene "6562"; talon_transcript "23300"; talon_exon "112765"; ccdsid "CCDS1951.1"; exon_status "KNOWN"; level "2"; protein_id "ENSP00000258080.3"; source "HAVANA"; tag "CCDS";
chr2	HAVANA	exon	74531856	74531925	.	+	.	gene_id "ENSG00000115317.11"; transcript_id "ENST00000467961.5"; gene_type "protein_coding"; gene_status "KNOWN"; gene_name "HTRA2"; transcript_type "processed_transcript"; transcript_status "KNOWN"; transcript_name "HTRA2-206"; exon_number "7"; exon_id "ENSE00003573102.1"; talon_gene "6562"; talon_transcript "23300"; talon_exon "112767"; ccdsid "CCDS1951.1"; exon_status "KNOWN"; level "2"; protein_id "ENSP00000258080.3"; source "HAVANA"; tag "CCDS";
chr2	HAVANA	exon	74532619	74532714	.	+	.	gene_id "ENSG00000115317.11"; transcript_id "ENST00000467961.5"; gene_type "protein_coding"; gene_status "KNOWN"; gene_name "HTRA2"; transcript_type "processed_transcript"; transcript_status "KNOWN"; transcript_name "HTRA2-206"; exon_number "8"; exon_id "ENSE00003599050.1"; talon_gene "6562"; talon_transcript "23300"; talon_exon "112769"; ccdsid "CCDS1951.1"; exon_status "KNOWN"; level "2"; protein_id "ENSP00000258080.3"; source "HAVANA"; tag "CCDS";
chr2	HAVANA	exon	74532820	74533247	.	+	.	gene_id "ENSG00000115317.11"; transcript_id "ENST00000467961.5"; gene_type "protein_coding"; gene_status "KNOWN"; gene_name "HTRA2"; transcript_type "processed_transcript"; transcript_status "KNOWN"; transcript_name "HTRA2-206"; exon_number "9"; exon_id "ENSE00001833457.1"; talon_gene "6562"; talon_transcript "23300"; talon_exon "112779"; exon_status "KNOWN"; level "2"; source "HAVANA";
chr2	HAVANA	transcript	74530426	74531363	.	+	.	gene_id "ENSG00000115317.11"; transcript_id "ENST00000465521.1"; gene_name "HTRA2"; gene_status "KNOWN"; gene_type "protein_coding"; transcript_type "retained_intron"; transcript_status "KNOWN"; transcript_name "HTRA2-205"; talon_gene "6562"; talon_transcript "23305"; havana_transcript "OTTHUMT00000328596.1"; level "2"; source "HAVANA"; transcript_support_level "2";
chr2	HAVANA	exon	74530426	74530512	.	+	.	gene_id "ENSG00000115317.11"; transcript_id "ENST00000465521.1"; gene_type "protein_coding"; gene_status "KNOWN"; gene_name "HTRA2"; transcript_type "retained_intron"; transcript_status "KNOWN"; transcript_name "HTRA2-205"; exon_number "1"; exon_id "ENSE00001849899.1"; talon_gene "6562"; talon_transcript "23305"; talon_exon "112795"; exon_status "KNOWN"; level "2"; source "HAVANA";
chr2	HAVANA	exon	74530617	74530821	.	+	.	gene_id "ENSG00000115317.11"; transcript_id "ENST00000465521.1"; gene_type "protein_coding"; gene_status "KNOWN"; gene_name "HTRA2"; transcript_type "retained_intron"; transcript_status "KNOWN"; transcript_name "HTRA2-205"; exon_number "2"; exon_id "ENSE00003670137.1"; talon_gene "6562"; talon_transcript "23305"; talon_exon "112759"; ccdsid "CCDS1951.1"; exon_status "KNOWN"; level "2"; protein_id "ENSP00000258080.3"; source "HAVANA"; tag "CCDS";
chr2	HAVANA	exon	74530911	74531363	.	+	.	gene_id "ENSG00000115317.11"; transcript_id "ENST00000465521.1"; gene_type "protein_coding"; gene_status "KNOWN"; gene_name "HTRA2"; transcript_type "retained_intron"; transcript_status "KNOWN"; transcript_name "HTRA2-205"; exon_number "3"; exon_id "ENSE00001842072.1"; talon_gene "6562"; talon_transcript "23305"; talon_exon "112796"; exon_status "KNOWN"; level "2"; source "HAVANA";
chr2	TALON	transcript	74530597	74533316	.	+	.	gene_id "ENSG00000115317.11"; transcript_id "ENCODEHT000403642"; gene_name "HTRA2"; gene_status "KNOWN"; gene_type "protein_coding"; transcript_status "NOVEL"; transcript_name "ENCODEHT000403642"; talon_gene "6562"; talon_transcript "403642"; ISM-suffix_to_IDs "23298,23299,23300,403574"; ISM-suffix_transcript "TRUE"; ISM_to_IDs "23298,23299,23300,403574"; ISM_transcript "TRUE";
chr2	HAVANA	exon	74530597	74530821	.	+	.	gene_id "ENSG00000115317.11"; transcript_id "ENCODEHT000403642"; gene_type "protein_coding"; gene_status "KNOWN"; gene_name "HTRA2"; transcript_status "NOVEL"; transcript_name "ENCODEHT000403642"; exon_number "1"; exon_id "ENSE00001945789.1"; talon_gene "6562"; talon_transcript "403642"; talon_exon "112797"; exon_status "KNOWN"; level "2"; source "HAVANA";
chr2	HAVANA	exon	74530911	74531105	.	+	.	gene_id "ENSG00000115317.11"; transcript_id "ENCODEHT000403642"; gene_type "protein_coding"; gene_status "KNOWN"; gene_name "HTRA2"; transcript_status "NOVEL"; transcript_name "ENCODEHT000403642"; exon_number "2"; exon_id "ENSE00003578709.1"; talon_gene "6562"; talon_transcript "403642"; talon_exon "112761"; ccdsid "CCDS1951.1"; exon_status "KNOWN"; level "2"; protein_id "ENSP00000258080.3"; source "HAVANA"; tag "CCDS";
chr2	HAVANA	exon	74531339	74531371	.	+	.	gene_id "ENSG00000115317.11"; transcript_id "ENCODEHT000403642"; gene_type "protein_coding"; gene_status "KNOWN"; gene_name "HTRA2"; transcript_status "NOVEL"; transcript_name "ENCODEHT000403642"; exon_number "3"; exon_id "ENSE00003637787.1"; talon_gene "6562"; talon_transcript "403642"; talon_exon "112763"; ccdsid "CCDS1951.1"; exon_status "KNOWN"; level "2"; protein_id "ENSP00000258080.3"; source "HAVANA"; tag "CCDS";
chr2	HAVANA	exon	74531597	74531702	.	+	.	gene_id "ENSG00000115317.11"; transcript_id "ENCODEHT000403642"; gene_type "protein_coding"; gene_status "KNOWN"; gene_name "HTRA2"; transcript_status "NOVEL"; transcript_name "ENCODEHT000403642"; exon_number "4"; exon_id "ENSE00003557589.1"; talon_gene "6562"; talon_transcript "403642"; talon_exon "112765"; ccdsid "CCDS1951.1"; exon_status "KNOWN"; level "2"; protein_id "ENSP00000258080.3"; source "HAVANA"; tag "CCDS";
chr2	HAVANA	exon	74531856	74531925	.	+	.	gene_id "ENSG00000115317.11"; transcript_id "ENCODEHT000403642"; gene_type "protein_coding"; gene_status "KNOWN"; gene_name "HTRA2"; transcript_status "NOVEL"; transcript_name "ENCODEHT000403642"; exon_number "5"; exon_id "ENSE00003573102.1"; talon_gene "6562"; talon_transcript "403642"; talon_exon "112767"; ccdsid "CCDS1951.1"; exon_status "KNOWN"; level "2"; protein_id "ENSP00000258080.3"; source "HAVANA"; tag "CCDS";
chr2	HAVANA	exon	74532619	74532714	.	+	.	gene_id "ENSG00000115317.11"; transcript_id "ENCODEHT000403642"; gene_type "protein_coding"; gene_status "KNOWN"; gene_name "HTRA2"; transcript_status "NOVEL"; transcript_name "ENCODEHT000403642"; exon_number "6"; exon_id "ENSE00003599050.1"; talon_gene "6562"; talon_transcript "403642"; talon_exon "112769"; ccdsid "CCDS1951.1"; exon_status "KNOWN"; level "2"; protein_id "ENSP00000258080.3"; source "HAVANA"; tag "CCDS";
chr2	HAVANA	exon	74532820	74533316	.	+	.	gene_id "ENSG00000115317.11"; transcript_id "ENCODEHT000403642"; gene_type "protein_coding"; gene_status "KNOWN"; gene_name "HTRA2"; transcript_status "NOVEL"; transcript_name "ENCODEHT000403642"; exon_number "7"; exon_id "ENSE00001818296.1"; talon_gene "6562"; talon_transcript "403642"; talon_exon "112794"; exon_status "KNOWN"; level "2"; source "HAVANA";
chr2	HAVANA	gene	74532414	74549459	.	-	.	gene_id "ENSG00000115318.11"; gene_name "LOXL3"; gene_status "KNOWN"; gene_type "protein_coding"; talon_gene "6563"; havana_gene "OTTHUMG00000129953.4"; level "2";
chr2	HAVANA	transcript	74532414	74549663	.	-	.	gene_id "ENSG00000115318.11"; transcript_id "ENST00000470907.6"; gene_name "LOXL3"; gene_status "KNOWN"; gene_type "protein_coding"; transcript_type "retained_intron"; transcript_status "KNOWN"; transcript_name "LOXL3-208"; talon_gene "6563"; talon_transcript "23308"; havana_transcript "OTTHUMT00000328563.2"; level "2"; source "HAVANA"; transcript_support_level "2";
chr2	HAVANA	exon	74549369	74549663	.	-	.	gene_id "ENSG00000115318.11"; transcript_id "ENST00000470907.6"; gene_type "protein_coding"; gene_status "KNOWN"; gene_name "LOXL3"; transcript_type "retained_intron"; transcript_status "KNOWN"; transcript_name "LOXL3-208"; exon_number "1"; exon_id "ENSE00001941835.1"; talon_gene "6563"; talon_transcript "23308"; talon_exon "112801"; exon_status "KNOWN"; level "2"; source "HAVANA";
chr2	HAVANA	exon	74536291	74536471	.	-	.	gene_id "ENSG00000115318.11"; transcript_id "ENST00000470907.6"; gene_type "protein_coding"; gene_status "KNOWN"; gene_name "LOXL3"; transcript_type "retained_intron"; transcript_status "KNOWN"; transcript_name "LOXL3-208"; exon_number "2"; exon_id "ENSE00003663123.1"; talon_gene "6563"; talon_transcript "23308"; talon_exon "112803"; ccdsid "CCDS1953.1"; exon_status "KNOWN"; level "2"; protein_id "ENSP00000264094.3"; source "HAVANA"; tag "CCDS";
chr2	HAVANA	exon	74535996	74536150	.	-	.	gene_id "ENSG00000115318.11"; transcript_id "ENST00000470907.6"; gene_type "protein_coding"; gene_status "KNOWN"; gene_name "LOXL3"; transcript_type "retained_intron"; transcript_status "KNOWN"; transcript_name "LOXL3-208"; exon_number "3"; exon_id "ENSE00003645927.1"; talon_gene "6563"; talon_transcript "23308"; talon_exon "112805"; ccdsid "CCDS1953.1"; exon_status "KNOWN"; level "2"; protein_id "ENSP00000264094.3"; source "HAVANA"; tag "CCDS";
chr2	HAVANA	exon	74535588	74535755	.	-	.	gene_id "ENSG00000115318.11"; transcript_id "ENST00000470907.6"; gene_type "protein_coding"; gene_status "KNOWN"; gene_name "LOXL3"; transcript_type "retained_intron"; transcript_status "KNOWN"; transcript_name "LOXL3-208"; exon_number "4"; exon_id "ENSE00003555623.1"; talon_gene "6563"; talon_transcript "23308"; talon_exon "112807"; ccdsid "CCDS1953.1"; exon_status "KNOWN"; level "2"; protein_id "ENSP00000264094.3"; source "HAVANA"; tag "CCDS";
chr2	HAVANA	exon	74535292	74535454	.	-	.	gene_id "ENSG00000115318.11"; transcript_id "ENST00000470907.6"; gene_type "protein_coding"; gene_status "KNOWN"; gene_name "LOXL3"; transcript_type "retained_intron"; transcript_status "KNOWN"; transcript_name "LOXL3-208"; exon_number "5"; exon_id "ENSE00003523048.1"; talon_gene "6563"; talon_transcript "23308"; talon_exon "112809"; ccdsid "CCDS1953.1"; exon_status "KNOWN"; level "2"; protein_id "ENSP00000264094.3"; source "HAVANA"; tag "CCDS";
chr2	HAVANA	exon	74534531	74534774	.	-	.	gene_id "ENSG00000115318.11"; transcript_id "ENST00000470907.6"; gene_type "protein_coding"; gene_status "KNOWN"; gene_name "LOXL3"; transcript_type "retained_intron"; transcript_status "KNOWN"; transcript_name "LOXL3-208"; exon_number "6"; exon_id "ENSE00003582545.1"; talon_gene "6563"; talon_transcript "23308"; talon_exon "112811"; ccdsid "CCDS1953.1"; exon_status "KNOWN"; level "2"; protein_id "ENSP00000264094.3"; source "HAVANA"; tag "CCDS";
chr2	HAVANA	exon	74534316	74534431	.	-	.	gene_id "ENSG00000115318.11"; transcript_id "ENST00000470907.6"; gene_type "protein_coding"; gene_status "KNOWN"; gene_name "LOXL3"; transcript_type "retained_intron"; transcript_status "KNOWN"; transcript_name "LOXL3-208"; exon_number "7"; exon_id "ENSE00003632801.1"; talon_gene "6563"; talon_transcript "23308"; talon_exon "112813"; ccdsid "CCDS1953.1"; exon_status "KNOWN"; level "2"; protein_id "ENSP00000264094.3"; source "HAVANA"; tag "CCDS";
chr2	HAVANA	exon	74534100	74534236	.	-	.	gene_id "ENSG00000115318.11"; transcript_id "ENST00000470907.6"; gene_type "protein_coding"; gene_status "KNOWN"; gene_name "LOXL3"; transcript_type "retained_intron"; transcript_status "KNOWN"; transcript_name "LOXL3-208"; exon_number "8"; exon_id "ENSE00003602043.1"; talon_gene "6563"; talon_transcript "23308"; talon_exon "112815"; ccdsid "CCDS1953.1"; exon_status "KNOWN"; level "2"; protein_id "ENSP00000264094.3"; source "HAVANA"; tag "CCDS";
chr2	HAVANA	exon	74533882	74533993	.	-	.	gene_id "ENSG00000115318.11"; transcript_id "ENST00000470907.6"; gene_type "protein_coding"; gene_status "KNOWN"; gene_name "LOXL3"; transcript_type "retained_intron"; transcript_status "KNOWN"; transcript_name "LOXL3-208"; exon_number "9"; exon_id "ENSE00003570310.1"; talon_gene "6563"; talon_transcript "23308"; talon_exon "112817"; ccdsid "CCDS1953.1"; exon_status "KNOWN"; level "2"; protein_id "ENSP00000264094.3"; source "HAVANA"; tag "CCDS";
chr2	HAVANA	exon	74532414	74533679	.	-	.	gene_id "ENSG00000115318.11"; transcript_id "ENST00000470907.6"; gene_type "protein_coding"; gene_status "KNOWN"; gene_name "LOXL3"; transcript_type "retained_intron"; transcript_status "KNOWN"; transcript_name "LOXL3-208"; exon_number "10"; exon_id "ENSE00001891794.2"; talon_gene "6563"; talon_transcript "23308"; talon_exon "112819"; exon_status "KNOWN"; level "2"; source "HAVANA";
chr2	HAVANA	transcript	74533253	74553084	.	-	.	gene_id "ENSG00000115318.11"; transcript_id "ENST00000409549.5"; gene_name "LOXL3"; gene_status "KNOWN"; gene_type "protein_coding"; transcript_type "protein_coding"; transcript_status "KNOWN"; transcript_name "LOXL3-204"; talon_gene "6563"; talon_transcript "23312"; havana_transcript "OTTHUMT00000328561.1"; level "2"; protein_id "ENSP00000386696.1"; source "HAVANA"; tag "basic"; transcript_support_level "2";
chr2	HAVANA	exon	74552322	74553084	.	-	.	gene_id "ENSG00000115318.11"; transcript_id "ENST00000409549.5"; gene_type "protein_coding"; gene_status "KNOWN"; gene_name "LOXL3"; transcript_type "protein_coding"; transcript_status "KNOWN"; transcript_name "LOXL3-204"; exon_number "1"; exon_id "ENSE00001584914.1"; talon_gene "6563"; talon_transcript "23312"; talon_exon "112837"; exon_status "KNOWN"; level "2"; protein_id "ENSP00000386696.1"; source "HAVANA"; tag "basic";
chr2	HAVANA	exon	74550185	74550348	.	-	.	gene_id "ENSG00000115318.11"; transcript_id "ENST00000409549.5"; gene_type "protein_coding"; gene_status "KNOWN"; gene_name "LOXL3"; transcript_type "protein_coding"; transcript_status "KNOWN"; transcript_name "LOXL3-204"; exon_number "2"; exon_id "ENSE00003692526.1"; talon_gene "6563"; talon_transcript "23312"; talon_exon "112824"; ccdsid "CCDS1953.1"; exon_status "KNOWN"; level "2"; protein_id "ENSP00000264094.3"; source "HAVANA"; tag "CCDS";
chr2	HAVANA	exon	74549369	74549583	.	-	.	gene_id "ENSG00000115318.11"; transcript_id "ENST00000409549.5"; gene_type "protein_coding"; gene_status "KNOWN"; gene_name "LOXL3"; transcript_type "protein_coding"; transcript_status "KNOWN"; transcript_name "LOXL3-204"; exon_number "3"; exon_id "ENSE00003557024.1"; talon_gene "6563"; talon_transcript "23312"; talon_exon "112826"; ccdsid "CCDS1953.1"; exon_status "KNOWN"; level "2"; protein_id "ENSP00000264094.3"; source "HAVANA"; tag "CCDS";
chr2	HAVANA	exon	74536709	74536928	.	-	.	gene_id "ENSG00000115318.11"; transcript_id "ENST00000409549.5"; gene_type "protein_coding"; gene_status "KNOWN"; gene_name "LOXL3"; transcript_type "protein_coding"; transcript_status "KNOWN"; transcript_name "LOXL3-204"; exon_number "4"; exon_id "ENSE00000764177.1"; talon_gene "6563"; talon_transcript "23312"; talon_exon "112828"; ccdsid "CCDS1953.1"; exon_status "KNOWN"; level "2"; protein_id "ENSP00000264094.3"; source "HAVANA"; tag "CCDS";
chr2	HAVANA	exon	74536291	74536471	.	-	.	gene_id "ENSG00000115318.11"; transcript_id "ENST00000409549.5"; gene_type "protein_coding"; gene_status "KNOWN"; gene_name "LOXL3"; transcript_type "protein_coding"; transcript_status "KNOWN"; transcript_name "LOXL3-204"; exon_number "5"; exon_id "ENSE00003663123.1"; talon_gene "6563"; talon_transcript "23312"; talon_exon "112803"; ccdsid "CCDS1953.1"; exon_status "KNOWN"; level "2"; protein_id "ENSP00000264094.3"; source "HAVANA"; tag "CCDS";
chr2	HAVANA	exon	74535996	74536150	.	-	.	gene_id "ENSG00000115318.11"; transcript_id "ENST00000409549.5"; gene_type "protein_coding"; gene_status "KNOWN"; gene_name "LOXL3"; transcript_type "protein_coding"; transcript_status "KNOWN"; transcript_name "LOXL3-204"; exon_number "6"; exon_id "ENSE00003645927.1"; talon_gene "6563"; talon_transcript "23312"; talon_exon "112805"; ccdsid "CCDS1953.1"; exon_status "KNOWN"; level "2"; protein_id "ENSP00000264094.3"; source "HAVANA"; tag "CCDS";
chr2	HAVANA	exon	74535292	74535454	.	-	.	gene_id "ENSG00000115318.11"; transcript_id "ENST00000409549.5"; gene_type "protein_coding"; gene_status "KNOWN"; gene_name "LOXL3"; transcript_type "protein_coding"; transcript_status "KNOWN"; transcript_name "LOXL3-204"; exon_number "7"; exon_id "ENSE00003523048.1"; talon_gene "6563"; talon_transcript "23312"; talon_exon "112809"; ccdsid "CCDS1953.1"; exon_status "KNOWN"; level "2"; protein_id "ENSP00000264094.3"; source "HAVANA"; tag "CCDS";
chr2	HAVANA	exon	74534531	74534774	.	-	.	gene_id "ENSG00000115318.11"; transcript_id "ENST00000409549.5"; gene_type "protein_coding"; gene_status "KNOWN"; gene_name "LOXL3"; transcript_type "protein_coding"; transcript_status "KNOWN"; transcript_name "LOXL3-204"; exon_number "8"; exon_id "ENSE00003582545.1"; talon_gene "6563"; talon_transcript "23312"; talon_exon "112811"; ccdsid "CCDS1953.1"; exon_status "KNOWN"; level "2"; protein_id "ENSP00000264094.3"; source "HAVANA"; tag "CCDS";
chr2	HAVANA	exon	74534316	74534431	.	-	.	gene_id "ENSG00000115318.11"; transcript_id "ENST00000409549.5"; gene_type "protein_coding"; gene_status "KNOWN"; gene_name "LOXL3"; transcript_type "protein_coding"; transcript_status "KNOWN"; transcript_name "LOXL3-204"; exon_number "9"; exon_id "ENSE00003632801.1"; talon_gene "6563"; talon_transcript "23312"; talon_exon "112813"; ccdsid "CCDS1953.1"; exon_status "KNOWN"; level "2"; protein_id "ENSP00000264094.3"; source "HAVANA"; tag "CCDS";
chr2	HAVANA	exon	74534100	74534236	.	-	.	gene_id "ENSG00000115318.11"; transcript_id "ENST00000409549.5"; gene_type "protein_coding"; gene_status "KNOWN"; gene_name "LOXL3"; transcript_type "protein_coding"; transcript_status "KNOWN"; transcript_name "LOXL3-204"; exon_number "10"; exon_id "ENSE00003602043.1"; talon_gene "6563"; talon_transcript "23312"; talon_exon "112815"; ccdsid "CCDS1953.1"; exon_status "KNOWN"; level "2"; protein_id "ENSP00000264094.3"; source "HAVANA"; tag "CCDS";
chr2	HAVANA	exon	74533882	74533993	.	-	.	gene_id "ENSG00000115318.11"; transcript_id "ENST00000409549.5"; gene_type "protein_coding"; gene_status "KNOWN"; gene_name "LOXL3"; transcript_type "protein_coding"; transcript_status "KNOWN"; transcript_name "LOXL3-204"; exon_number "11"; exon_id "ENSE00003570310.1"; talon_gene "6563"; talon_transcript "23312"; talon_exon "112817"; ccdsid "CCDS1953.1"; exon_status "KNOWN"; level "2"; protein_id "ENSP00000264094.3"; source "HAVANA"; tag "CCDS";
chr2	HAVANA	exon	74533253	74533679	.	-	.	gene_id "ENSG00000115318.11"; transcript_id "ENST00000409549.5"; gene_type "protein_coding"; gene_status "KNOWN"; gene_name "LOXL3"; transcript_type "protein_coding"; transcript_status "KNOWN"; transcript_name "LOXL3-204"; exon_number "12"; exon_id "ENSE00001588717.1"; talon_gene "6563"; talon_transcript "23312"; talon_exon "112839"; exon_status "KNOWN"; level "2"; protein_id "ENSP00000386696.1"; source "HAVANA"; tag "basic";
chr2	HAVANA	transcript	74535644	74549459	.	-	.	gene_id "ENSG00000115318.11"; transcript_id "ENST00000420535.1"; gene_name "LOXL3"; gene_status "KNOWN"; gene_type "protein_coding"; transcript_type "protein_coding"; transcript_status "KNOWN"; transcript_name "LOXL3-207"; talon_gene "6563"; talon_transcript "23315"; havana_transcript "OTTHUMT00000328566.2"; level "2"; protein_id "ENSP00000404026.1"; source "HAVANA"; tag "cds_start_NF"; transcript_support_level "2";
chr2	HAVANA	exon	74549369	74549459	.	-	.	gene_id "ENSG00000115318.11"; transcript_id "ENST00000420535.1"; gene_type "protein_coding"; gene_status "KNOWN"; gene_name "LOXL3"; transcript_type "protein_coding"; transcript_status "KNOWN"; transcript_name "LOXL3-207"; exon_number "1"; exon_id "ENSE00001596108.1"; talon_gene "6563"; talon_transcript "23315"; talon_exon "112844"; exon_status "KNOWN"; level "2"; protein_id "ENSP00000404026.1"; source "HAVANA"; tag "cds_start_NF";
chr2	HAVANA	exon	74536291	74536471	.	-	.	gene_id "ENSG00000115318.11"; transcript_id "ENST00000420535.1"; gene_type "protein_coding"; gene_status "KNOWN"; gene_name "LOXL3"; transcript_type "protein_coding"; transcript_status "KNOWN"; transcript_name "LOXL3-207"; exon_number "2"; exon_id "ENSE00003663123.1"; talon_gene "6563"; talon_transcript "23315"; talon_exon "112803"; ccdsid "CCDS1953.1"; exon_status "KNOWN"; level "2"; protein_id "ENSP00000264094.3"; source "HAVANA"; tag "CCDS";
chr2	HAVANA	exon	74535996	74536150	.	-	.	gene_id "ENSG00000115318.11"; transcript_id "ENST00000420535.1"; gene_type "protein_coding"; gene_status "KNOWN"; gene_name "LOXL3"; transcript_type "protein_coding"; transcript_status "KNOWN"; transcript_name "LOXL3-207"; exon_number "3"; exon_id "ENSE00003645927.1"; talon_gene "6563"; talon_transcript "23315"; talon_exon "112805"; ccdsid "CCDS1953.1"; exon_status "KNOWN"; level "2"; protein_id "ENSP00000264094.3"; source "HAVANA"; tag "CCDS";
chr2	HAVANA	exon	74535644	74535755	.	-	.	gene_id "ENSG00000115318.11"; transcript_id "ENST00000420535.1"; gene_type "protein_coding"; gene_status "KNOWN"; gene_name "LOXL3"; transcript_type "protein_coding"; transcript_status "KNOWN"; transcript_name "LOXL3-207"; exon_number "4"; exon_id "ENSE00001672054.1"; talon_gene "6563"; talon_transcript "23315"; talon_exon "112845"; exon_status "KNOWN"; level "2"; protein_id "ENSP00000404026.1"; source "HAVANA"; tag "cds_start_NF";
chr2	HAVANA	gene	74554086	74557513	.	+	.	gene_id "ENSG00000115325.13"; gene_name "DOK1"; gene_status "KNOWN"; gene_type "protein_coding"; talon_gene "6564"; havana_gene "OTTHUMG00000129956.3"; level "2";
chr2	HAVANA	transcript	74554086	74557554	.	+	.	gene_id "ENSG00000115325.13"; transcript_id "ENST00000233668.9"; gene_name "DOK1"; gene_status "KNOWN"; gene_type "protein_coding"; transcript_type "protein_coding"; transcript_status "KNOWN"; transcript_name "DOK1-201"; talon_gene "6564"; talon_transcript "23320"; ccdsid "CCDS1954.1"; havana_transcript "OTTHUMT00000252218.3"; level "2"; protein_id "ENSP00000233668.5"; source "HAVANA"; tag "CCDS"; transcript_support_level "1";
chr2	HAVANA	exon	74554086	74554814	.	+	.	gene_id "ENSG00000115325.13"; transcript_id "ENST00000233668.9"; gene_type "protein_coding"; gene_status "KNOWN"; gene_name "DOK1"; transcript_type "protein_coding"; transcript_status "KNOWN"; transcript_name "DOK1-201"; exon_number "1"; exon_id "ENSE00001254734.8"; talon_gene "6564"; talon_transcript "23320"; talon_exon "112867"; ccdsid "CCDS1954.1"; exon_status "KNOWN"; level "2"; protein_id "ENSP00000233668.5"; source "HAVANA"; tag "CCDS";
chr2	HAVANA	exon	74555154	74555453	.	+	.	gene_id "ENSG00000115325.13"; transcript_id "ENST00000233668.9"; gene_type "protein_coding"; gene_status "KNOWN"; gene_name "DOK1"; transcript_type "protein_coding"; transcript_status "KNOWN"; transcript_name "DOK1-201"; exon_number "2"; exon_id "ENSE00003622821.1"; talon_gene "6564"; talon_transcript "23320"; talon_exon "112853"; ccdsid "CCDS56125.1"; exon_status "KNOWN"; level "2"; protein_id "ENSP00000387016.1"; source "HAVANA"; tag "CCDS";
chr2	HAVANA	exon	74555575	74555668	.	+	.	gene_id "ENSG00000115325.13"; transcript_id "ENST00000233668.9"; gene_type "protein_coding"; gene_status "KNOWN"; gene_name "DOK1"; transcript_type "protein_coding"; transcript_status "KNOWN"; transcript_name "DOK1-201"; exon_number "3"; exon_id "ENSE00003511161.1"; talon_gene "6564"; talon_transcript "23320"; talon_exon "112855"; ccdsid "CCDS56125.1"; exon_status "KNOWN"; level "2"; protein_id "ENSP00000387016.1"; source "HAVANA"; tag "CCDS";
chr2	HAVANA	exon	74555894	74556078	.	+	.	gene_id "ENSG00000115325.13"; transcript_id "ENST00000233668.9"; gene_type "protein_coding"; gene_status "KNOWN"; gene_name "DOK1"; transcript_type "protein_coding"; transcript_status "KNOWN"; transcript_name "DOK1-201"; exon_number "4"; exon_id "ENSE00003532296.1"; talon_gene "6564"; talon_transcript "23320"; talon_exon "112857"; ccdsid "CCDS56125.1"; exon_status "KNOWN"; level "2"; protein_id "ENSP00000387016.1"; source "HAVANA"; tag "CCDS";
chr2	HAVANA	exon	74556308	74557554	.	+	.	gene_id "ENSG00000115325.13"; transcript_id "ENST00000233668.9"; gene_type "protein_coding"; gene_status "KNOWN"; gene_name "DOK1"; transcript_type "protein_coding"; transcript_status "KNOWN"; transcript_name "DOK1-201"; exon_number "5"; exon_id "ENSE00001872726.1"; talon_gene "6564"; talon_transcript "23320"; talon_exon "112869"; ccdsid "CCDS1954.1"; exon_status "KNOWN"; level "2"; protein_id "ENSP00000233668.5"; source "HAVANA"; tag "CCDS";
chr2	HAVANA	transcript	74554731	74557551	.	+	.	gene_id "ENSG00000115325.13"; transcript_id "ENST00000340004.6"; gene_name "DOK1"; gene_status "KNOWN"; gene_type "protein_coding"; transcript_type "protein_coding"; transcript_status "KNOWN"; transcript_name "DOK1-202"; talon_gene "6564"; talon_transcript "23322"; ccdsid "CCDS82474.1"; havana_transcript "OTTHUMT00000328577.1"; level "2"; protein_id "ENSP00000344330.6"; source "HAVANA"; tag "CCDS"; transcript_support_level "1";
chr2	HAVANA	exon	74554731	74554814	.	+	.	gene_id "ENSG00000115325.13"; transcript_id "ENST00000340004.6"; gene_type "protein_coding"; gene_status "KNOWN"; gene_name "DOK1"; transcript_type "protein_coding"; transcript_status "KNOWN"; transcript_name "DOK1-202"; exon_number "1"; exon_id "ENSE00001884577.1"; talon_gene "6564"; talon_transcript "23322"; talon_exon "112875"; ccdsid "CCDS82474.1"; exon_status "KNOWN"; level "2"; protein_id "ENSP00000344330.6"; source "HAVANA"; tag "CCDS";
chr2	HAVANA	exon	74555154	74555453	.	+	.	gene_id "ENSG00000115325.13"; transcript_id "ENST00000340004.6"; gene_type "protein_coding"; gene_status "KNOWN"; gene_name "DOK1"; transcript_type "protein_coding"; transcript_status "KNOWN"; transcript_name "DOK1-202"; exon_number "2"; exon_id "ENSE00003622821.1"; talon_gene "6564"; talon_transcript "23322"; talon_exon "112853"; ccdsid "CCDS56125.1"; exon_status "KNOWN"; level "2"; protein_id "ENSP00000387016.1"; source "HAVANA"; tag "CCDS";
chr2	HAVANA	exon	74555575	74555668	.	+	.	gene_id "ENSG00000115325.13"; transcript_id "ENST00000340004.6"; gene_type "protein_coding"; gene_status "KNOWN"; gene_name "DOK1"; transcript_type "protein_coding"; transcript_status "KNOWN"; transcript_name "DOK1-202"; exon_number "3"; exon_id "ENSE00003511161.1"; talon_gene "6564"; talon_transcript "23322"; talon_exon "112855"; ccdsid "CCDS56125.1"; exon_status "KNOWN"; level "2"; protein_id "ENSP00000387016.1"; source "HAVANA"; tag "CCDS";
chr2	HAVANA	exon	74556308	74557551	.	+	.	gene_id "ENSG00000115325.13"; transcript_id "ENST00000340004.6"; gene_type "protein_coding"; gene_status "KNOWN"; gene_name "DOK1"; transcript_type "protein_coding"; transcript_status "KNOWN"; transcript_name "DOK1-202"; exon_number "4"; exon_id "ENSE00001869642.1"; talon_gene "6564"; talon_transcript "23322"; talon_exon "112877"; ccdsid "CCDS82474.1"; exon_status "KNOWN"; level "2"; protein_id "ENSP00000344330.6"; source "HAVANA"; tag "CCDS";
chr2	HAVANA	transcript	74554738	74555636	.	+	.	gene_id "ENSG00000115325.13"; transcript_id "ENST00000474924.5"; gene_name "DOK1"; gene_status "KNOWN"; gene_type "protein_coding"; transcript_type "retained_intron"; transcript_status "KNOWN"; transcript_name "DOK1-206"; talon_gene "6564"; talon_transcript "23325"; havana_transcript "OTTHUMT00000328584.1"; level "2"; source "HAVANA"; transcript_support_level "2";
chr2	HAVANA	exon	74554738	74554814	.	+	.	gene_id "ENSG00000115325.13"; transcript_id "ENST00000474924.5"; gene_type "protein_coding"; gene_status "KNOWN"; gene_name "DOK1"; transcript_type "retained_intron"; transcript_status "KNOWN"; transcript_name "DOK1-206"; exon_number "1"; exon_id "ENSE00001856241.1"; talon_gene "6564"; talon_transcript "23325"; talon_exon "112885"; exon_status "KNOWN"; level "2"; source "HAVANA";
chr2	HAVANA	exon	74555154	74555636	.	+	.	gene_id "ENSG00000115325.13"; transcript_id "ENST00000474924.5"; gene_type "protein_coding"; gene_status "KNOWN"; gene_name "DOK1"; transcript_type "retained_intron"; transcript_status "KNOWN"; transcript_name "DOK1-206"; exon_number "2"; exon_id "ENSE00001811069.1"; talon_gene "6564"; talon_transcript "23325"; talon_exon "112886"; exon_status "KNOWN"; level "2"; source "HAVANA";
chr2	HAVANA	transcript	74554738	74557114	.	+	.	gene_id "ENSG00000115325.13"; transcript_id "ENST00000480318.5"; gene_name "DOK1"; gene_status "KNOWN"; gene_type "protein_coding"; transcript_type "processed_transcript"; transcript_status "KNOWN"; transcript_name "DOK1-208"; talon_gene "6564"; talon_transcript "23326"; havana_transcript "OTTHUMT00000328579.1"; level "2"; source "HAVANA"; transcript_support_level "1";
chr2	HAVANA	exon	74554738	74554814	.	+	.	gene_id "ENSG00000115325.13"; transcript_id "ENST00000480318.5"; gene_type "protein_coding"; gene_status "KNOWN"; gene_name "DOK1"; transcript_type "processed_transcript"; transcript_status "KNOWN"; transcript_name "DOK1-208"; exon_number "1"; exon_id "ENSE00001856241.1"; talon_gene "6564"; talon_transcript "23326"; talon_exon "112885"; exon_status "KNOWN"; level "2"; source "HAVANA";
chr2	HAVANA	exon	74555156	74555453	.	+	.	gene_id "ENSG00000115325.13"; transcript_id "ENST00000480318.5"; gene_type "protein_coding"; gene_status "KNOWN"; gene_name "DOK1"; transcript_type "processed_transcript"; transcript_status "KNOWN"; transcript_name "DOK1-208"; exon_number "2"; exon_id "ENSE00001827415.1"; talon_gene "6564"; talon_transcript "23326"; talon_exon "112879"; exon_status "KNOWN"; level "2"; source "HAVANA";
chr2	HAVANA	exon	74555575	74555668	.	+	.	gene_id "ENSG00000115325.13"; transcript_id "ENST00000480318.5"; gene_type "protein_coding"; gene_status "KNOWN"; gene_name "DOK1"; transcript_type "processed_transcript"; transcript_status "KNOWN"; transcript_name "DOK1-208"; exon_number "3"; exon_id "ENSE00003511161.1"; talon_gene "6564"; talon_transcript "23326"; talon_exon "112855"; ccdsid "CCDS56125.1"; exon_status "KNOWN"; level "2"; protein_id "ENSP00000387016.1"; source "HAVANA"; tag "CCDS";
chr2	HAVANA	exon	74555894	74556078	.	+	.	gene_id "ENSG00000115325.13"; transcript_id "ENST00000480318.5"; gene_type "protein_coding"; gene_status "KNOWN"; gene_name "DOK1"; transcript_type "processed_transcript"; transcript_status "KNOWN"; transcript_name "DOK1-208"; exon_number "4"; exon_id "ENSE00003532296.1"; talon_gene "6564"; talon_transcript "23326"; talon_exon "112857"; ccdsid "CCDS56125.1"; exon_status "KNOWN"; level "2"; protein_id "ENSP00000387016.1"; source "HAVANA"; tag "CCDS";
chr2	HAVANA	exon	74556308	74557114	.	+	.	gene_id "ENSG00000115325.13"; transcript_id "ENST00000480318.5"; gene_type "protein_coding"; gene_status "KNOWN"; gene_name "DOK1"; transcript_type "processed_transcript"; transcript_status "KNOWN"; transcript_name "DOK1-208"; exon_number "5"; exon_id "ENSE00001861837.1"; talon_gene "6564"; talon_transcript "23326"; talon_exon "112887"; exon_status "KNOWN"; level "2"; source "HAVANA";
chr2	HAVANA	transcript	74555132	74557513	.	+	.	gene_id "ENSG00000115325.13"; transcript_id "ENST00000464613.1"; gene_name "DOK1"; gene_status "KNOWN"; gene_type "protein_coding"; transcript_type "retained_intron"; transcript_status "KNOWN"; transcript_name "DOK1-205"; talon_gene "6564"; talon_transcript "23329"; havana_transcript "OTTHUMT00000328580.1"; level "2"; source "HAVANA"; transcript_support_level "2";
chr2	HAVANA	exon	74555132	74555453	.	+	.	gene_id "ENSG00000115325.13"; transcript_id "ENST00000464613.1"; gene_type "protein_coding"; gene_status "KNOWN"; gene_name "DOK1"; transcript_type "retained_intron"; transcript_status "KNOWN"; transcript_name "DOK1-205"; exon_number "1"; exon_id "ENSE00001900319.1"; talon_gene "6564"; talon_transcript "23329"; talon_exon "112895"; exon_status "KNOWN"; level "2"; source "HAVANA";
chr2	HAVANA	exon	74555575	74555668	.	+	.	gene_id "ENSG00000115325.13"; transcript_id "ENST00000464613.1"; gene_type "protein_coding"; gene_status "KNOWN"; gene_name "DOK1"; transcript_type "retained_intron"; transcript_status "KNOWN"; transcript_name "DOK1-205"; exon_number "2"; exon_id "ENSE00003511161.1"; talon_gene "6564"; talon_transcript "23329"; talon_exon "112855"; ccdsid "CCDS56125.1"; exon_status "KNOWN"; level "2"; protein_id "ENSP00000387016.1"; source "HAVANA"; tag "CCDS";
chr2	HAVANA	exon	74555894	74556078	.	+	.	gene_id "ENSG00000115325.13"; transcript_id "ENST00000464613.1"; gene_type "protein_coding"; gene_status "KNOWN"; gene_name "DOK1"; transcript_type "retained_intron"; transcript_status "KNOWN"; transcript_name "DOK1-205"; exon_number "3"; exon_id "ENSE00003532296.1"; talon_gene "6564"; talon_transcript "23329"; talon_exon "112857"; ccdsid "CCDS56125.1"; exon_status "KNOWN"; level "2"; protein_id "ENSP00000387016.1"; source "HAVANA"; tag "CCDS";
chr2	HAVANA	exon	74556308	74557513	.	+	.	gene_id "ENSG00000115325.13"; transcript_id "ENST00000464613.1"; gene_type "protein_coding"; gene_status "KNOWN"; gene_name "DOK1"; transcript_type "retained_intron"; transcript_status "KNOWN"; transcript_name "DOK1-205"; exon_number "4"; exon_id "ENSE00001943890.1"; talon_gene "6564"; talon_transcript "23329"; talon_exon "112896"; exon_status "KNOWN"; level "2"; source "HAVANA";
chr2	HAVANA	gene	74832655	74833987	.	-	.	gene_id "ENSG00000272711.1"; gene_name "AC019069.1"; gene_status "KNOWN"; gene_type "lincRNA"; talon_gene "6570"; havana_gene "OTTHUMG00000185987.1"; level "2";
chr2	HAVANA	transcript	74832655	74833987	.	-	.	gene_id "ENSG00000272711.1"; transcript_id "ENST00000610008.1"; gene_name "AC019069.1"; gene_status "KNOWN"; gene_type "lincRNA"; transcript_type "lincRNA"; transcript_status "KNOWN"; transcript_name "AC019069.1-201"; talon_gene "6570"; talon_transcript "23353"; havana_transcript "OTTHUMT00000471923.1"; level "2"; source "HAVANA"; tag "basic"; transcript_support_level "NA";
chr2	HAVANA	exon	74832655	74833987	.	-	.	gene_id "ENSG00000272711.1"; transcript_id "ENST00000610008.1"; gene_type "lincRNA"; gene_status "KNOWN"; gene_name "AC019069.1"; transcript_type "lincRNA"; transcript_status "KNOWN"; transcript_name "AC019069.1-201"; exon_number "1"; exon_id "ENSE00003709917.1"; talon_gene "6570"; talon_transcript "23353"; talon_exon "112995"; exon_status "KNOWN"; level "2"; source "HAVANA"; tag "basic";
chr2	HAVANA	gene	74833981	74893359	.	+	.	gene_id "ENSG00000159399.9"; gene_name "HK2"; gene_status "KNOWN"; gene_type "protein_coding"; talon_gene "6571"; havana_gene "OTTHUMG00000129972.7"; level "1";
chr2	HAVANA	transcript	74833981	74893359	.	+	.	gene_id "ENSG00000159399.9"; transcript_id "ENST00000290573.6"; gene_name "HK2"; gene_status "KNOWN"; gene_type "protein_coding"; transcript_type "protein_coding"; transcript_status "KNOWN"; transcript_name "HK2-201"; talon_gene "6571"; talon_transcript "23354"; ccdsid "CCDS1956.1"; havana_transcript "OTTHUMT00000252238.2"; level "2"; protein_id "ENSP00000290573.2"; source "HAVANA"; tag "CCDS"; transcript_support_level "1";
chr2	HAVANA	exon	74833981	74834643	.	+	.	gene_id "ENSG00000159399.9"; transcript_id "ENST00000290573.6"; gene_type "protein_coding"; gene_status "KNOWN"; gene_name "HK2"; transcript_type "protein_coding"; transcript_status "KNOWN"; transcript_name "HK2-201"; exon_number "1"; exon_id "ENSE00001072312.5"; talon_gene "6571"; talon_transcript "23354"; talon_exon "112996"; ccdsid "CCDS1956.1"; exon_status "KNOWN"; level "2"; protein_id "ENSP00000290573.2"; source "HAVANA"; tag "CCDS";
chr2	HAVANA	exon	74854293	74854455	.	+	.	gene_id "ENSG00000159399.9"; transcript_id "ENST00000290573.6"; gene_type "protein_coding"; gene_status "KNOWN"; gene_name "HK2"; transcript_type "protein_coding"; transcript_status "KNOWN"; transcript_name "HK2-201"; exon_number "2"; exon_id "ENSE00003615600.1"; talon_gene "6571"; talon_transcript "23354"; talon_exon "112998"; ccdsid "CCDS1956.1"; exon_status "KNOWN"; level "2"; protein_id "ENSP00000290573.2"; source "HAVANA"; tag "CCDS";
chr2	HAVANA	exon	74867636	74867784	.	+	.	gene_id "ENSG00000159399.9"; transcript_id "ENST00000290573.6"; gene_type "protein_coding"; gene_status "KNOWN"; gene_name "HK2"; transcript_type "protein_coding"; transcript_status "KNOWN"; transcript_name "HK2-201"; exon_number "3"; exon_id "ENSE00001072319.1"; talon_gene "6571"; talon_transcript "23354"; talon_exon "113000"; ccdsid "CCDS1956.1"; exon_status "KNOWN"; level "2"; protein_id "ENSP00000290573.2"; source "HAVANA"; tag "CCDS";
chr2	HAVANA	exon	74872300	74872419	.	+	.	gene_id "ENSG00000159399.9"; transcript_id "ENST00000290573.6"; gene_type "protein_coding"; gene_status "KNOWN"; gene_name "HK2"; transcript_type "protein_coding"; transcript_status "KNOWN"; transcript_name "HK2-201"; exon_number "4"; exon_id "ENSE00001072325.1"; talon_gene "6571"; talon_transcript "23354"; talon_exon "113002"; ccdsid "CCDS1956.1"; exon_status "KNOWN"; level "2"; protein_id "ENSP00000290573.2"; source "HAVANA"; tag "CCDS";
chr2	HAVANA	exon	74873276	74873371	.	+	.	gene_id "ENSG00000159399.9"; transcript_id "ENST00000290573.6"; gene_type "protein_coding"; gene_status "KNOWN"; gene_name "HK2"; transcript_type "protein_coding"; transcript_status "KNOWN"; transcript_name "HK2-201"; exon_number "5"; exon_id "ENSE00001072318.1"; talon_gene "6571"; talon_transcript "23354"; talon_exon "113004"; ccdsid "CCDS1956.1"; exon_status "KNOWN"; level "2"; protein_id "ENSP00000290573.2"; source "HAVANA"; tag "CCDS";
chr2	HAVANA	exon	74873844	74873943	.	+	.	gene_id "ENSG00000159399.9"; transcript_id "ENST00000290573.6"; gene_type "protein_coding"; gene_status "KNOWN"; gene_name "HK2"; transcript_type "protein_coding"; transcript_status "KNOWN"; transcript_name "HK2-201"; exon_number "6"; exon_id "ENSE00002433120.1"; talon_gene "6571"; talon_transcript "23354"; talon_exon "113006"; ccdsid "CCDS1956.1"; exon_status "KNOWN"; level "2"; protein_id "ENSP00000290573.2"; source "HAVANA"; tag "CCDS";
chr2	HAVANA	exon	74874266	74874449	.	+	.	gene_id "ENSG00000159399.9"; transcript_id "ENST00000290573.6"; gene_type "protein_coding"; gene_status "KNOWN"; gene_name "HK2"; transcript_type "protein_coding"; transcript_status "KNOWN"; transcript_name "HK2-201"; exon_number "7"; exon_id "ENSE00002533308.1"; talon_gene "6571"; talon_transcript "23354"; talon_exon "113008"; ccdsid "CCDS1956.1"; exon_status "KNOWN"; level "2"; protein_id "ENSP00000290573.2"; source "HAVANA"; tag "CCDS";
chr2	HAVANA	exon	74877166	74877321	.	+	.	gene_id "ENSG00000159399.9"; transcript_id "ENST00000290573.6"; gene_type "protein_coding"; gene_status "KNOWN"; gene_name "HK2"; transcript_type "protein_coding"; transcript_status "KNOWN"; transcript_name "HK2-201"; exon_number "8"; exon_id "ENSE00001072315.1"; talon_gene "6571"; talon_transcript "23354"; talon_exon "113010"; ccdsid "CCDS1956.1"; exon_status "KNOWN"; level "2"; protein_id "ENSP00000290573.2"; source "HAVANA"; tag "CCDS";
chr2	HAVANA	exon	74878688	74878921	.	+	.	gene_id "ENSG00000159399.9"; transcript_id "ENST00000290573.6"; gene_type "protein_coding"; gene_status "KNOWN"; gene_name "HK2"; transcript_type "protein_coding"; transcript_status "KNOWN"; transcript_name "HK2-201"; exon_number "9"; exon_id "ENSE00001072316.1"; talon_gene "6571"; talon_transcript "23354"; talon_exon "113012"; ccdsid "CCDS1956.1"; exon_status "KNOWN"; level "2"; protein_id "ENSP00000290573.2"; source "HAVANA"; tag "CCDS";
chr2	HAVANA	exon	74880265	74880569	.	+	.	gene_id "ENSG00000159399.9"; transcript_id "ENST00000290573.6"; gene_type "protein_coding"; gene_status "KNOWN"; gene_name "HK2"; transcript_type "protein_coding"; transcript_status "KNOWN"; transcript_name "HK2-201"; exon_number "10"; exon_id "ENSE00001177379.1"; talon_gene "6571"; talon_transcript "23354"; talon_exon "113014"; ccdsid "CCDS1956.1"; exon_status "KNOWN"; level "2"; protein_id "ENSP00000290573.2"; source "HAVANA"; tag "CCDS";
chr2	HAVANA	exon	74881711	74881859	.	+	.	gene_id "ENSG00000159399.9"; transcript_id "ENST00000290573.6"; gene_type "protein_coding"; gene_status "KNOWN"; gene_name "HK2"; transcript_type "protein_coding"; transcript_status "KNOWN"; transcript_name "HK2-201"; exon_number "11"; exon_id "ENSE00001072321.1"; talon_gene "6571"; talon_transcript "23354"; talon_exon "113016"; ccdsid "CCDS1956.1"; exon_status "KNOWN"; level "2"; protein_id "ENSP00000290573.2"; source "HAVANA"; tag "CCDS";
chr2	HAVANA	exon	74882120	74882239	.	+	.	gene_id "ENSG00000159399.9"; transcript_id "ENST00000290573.6"; gene_type "protein_coding"; gene_status "KNOWN"; gene_name "HK2"; transcript_type "protein_coding"; transcript_status "KNOWN"; transcript_name "HK2-201"; exon_number "12"; exon_id "ENSE00001072314.1"; talon_gene "6571"; talon_transcript "23354"; talon_exon "113018"; ccdsid "CCDS1956.1"; exon_status "KNOWN"; level "2"; protein_id "ENSP00000290573.2"; source "HAVANA"; tag "CCDS";
chr2	HAVANA	exon	74885494	74885589	.	+	.	gene_id "ENSG00000159399.9"; transcript_id "ENST00000290573.6"; gene_type "protein_coding"; gene_status "KNOWN"; gene_name "HK2"; transcript_type "protein_coding"; transcript_status "KNOWN"; transcript_name "HK2-201"; exon_number "13"; exon_id "ENSE00001072308.1"; talon_gene "6571"; talon_transcript "23354"; talon_exon "113020"; ccdsid "CCDS1956.1"; exon_status "KNOWN"; level "2"; protein_id "ENSP00000290573.2"; source "HAVANA"; tag "CCDS";
chr2	HAVANA	exon	74886294	74886393	.	+	.	gene_id "ENSG00000159399.9"; transcript_id "ENST00000290573.6"; gene_type "protein_coding"; gene_status "KNOWN"; gene_name "HK2"; transcript_type "protein_coding"; transcript_status "KNOWN"; transcript_name "HK2-201"; exon_number "14"; exon_id "ENSE00001072320.1"; talon_gene "6571"; talon_transcript "23354"; talon_exon "113022"; ccdsid "CCDS1956.1"; exon_status "KNOWN"; level "2"; protein_id "ENSP00000290573.2"; source "HAVANA"; tag "CCDS";
chr2	HAVANA	exon	74886490	74886673	.	+	.	gene_id "ENSG00000159399.9"; transcript_id "ENST00000290573.6"; gene_type "protein_coding"; gene_status "KNOWN"; gene_name "HK2"; transcript_type "protein_coding"; transcript_status "KNOWN"; transcript_name "HK2-201"; exon_number "15"; exon_id "ENSE00001072317.1"; talon_gene "6571"; talon_transcript "23354"; talon_exon "113024"; ccdsid "CCDS1956.1"; exon_status "KNOWN"; level "2"; protein_id "ENSP00000290573.2"; source "HAVANA"; tag "CCDS";
chr2	HAVANA	exon	74887903	74888058	.	+	.	gene_id "ENSG00000159399.9"; transcript_id "ENST00000290573.6"; gene_type "protein_coding"; gene_status "KNOWN"; gene_name "HK2"; transcript_type "protein_coding"; transcript_status "KNOWN"; transcript_name "HK2-201"; exon_number "16"; exon_id "ENSE00002495817.1"; talon_gene "6571"; talon_transcript "23354"; talon_exon "113026"; ccdsid "CCDS1956.1"; exon_status "KNOWN"; level "2"; protein_id "ENSP00000290573.2"; source "HAVANA"; tag "CCDS";
chr2	HAVANA	exon	74889245	74889478	.	+	.	gene_id "ENSG00000159399.9"; transcript_id "ENST00000290573.6"; gene_type "protein_coding"; gene_status "KNOWN"; gene_name "HK2"; transcript_type "protein_coding"; transcript_status "KNOWN"; transcript_name "HK2-201"; exon_number "17"; exon_id "ENSE00001072304.1"; talon_gene "6571"; talon_transcript "23354"; talon_exon "113028"; ccdsid "CCDS1956.1"; exon_status "KNOWN"; level "2"; protein_id "ENSP00000290573.2"; source "HAVANA"; tag "CCDS";
chr2	HAVANA	exon	74890797	74893359	.	+	.	gene_id "ENSG00000159399.9"; transcript_id "ENST00000290573.6"; gene_type "protein_coding"; gene_status "KNOWN"; gene_name "HK2"; transcript_type "protein_coding"; transcript_status "KNOWN"; transcript_name "HK2-201"; exon_number "18"; exon_id "ENSE00001579786.1"; talon_gene "6571"; talon_transcript "23354"; talon_exon "113030"; ccdsid "CCDS1956.1"; exon_status "KNOWN"; level "2"; protein_id "ENSP00000290573.2"; source "HAVANA"; tag "CCDS";
chr2	TALON	transcript	74890797	74893359	.	+	.	gene_id "ENSG00000159399.9"; transcript_id "ENCODEHT000404110"; gene_name "HK2"; gene_status "KNOWN"; gene_type "protein_coding"; transcript_status "NOVEL"; transcript_name "ENCODEHT000404110"; talon_gene "6571"; talon_transcript "404110"; ISM_to_IDs "23354,23355,404070,404071,404077,404088,404091,404096,404099,404100"; ISM_transcript "TRUE";
chr2	HAVANA	exon	74890797	74893359	.	+	.	gene_id "ENSG00000159399.9"; transcript_id "ENCODEHT000404110"; gene_type "protein_coding"; gene_status "KNOWN"; gene_name "HK2"; transcript_status "NOVEL"; transcript_name "ENCODEHT000404110"; exon_number "1"; exon_id "ENSE00001579786.1"; talon_gene "6571"; talon_transcript "404110"; talon_exon "113030"; ccdsid "CCDS1956.1"; exon_status "KNOWN"; level "2"; protein_id "ENSP00000290573.2"; source "HAVANA"; tag "CCDS";
chr2	HAVANA	gene	74958492	74969723	.	+	.	gene_id "ENSG00000115350.11"; gene_name "POLE4"; gene_status "KNOWN"; gene_type "protein_coding"; talon_gene "6575"; havana_gene "OTTHUMG00000129971.2"; level "2";
chr2	HAVANA	transcript	74958492	74970128	.	+	.	gene_id "ENSG00000115350.11"; transcript_id "ENST00000483063.1"; gene_name "POLE4"; gene_status "KNOWN"; gene_type "protein_coding"; transcript_type "protein_coding"; transcript_status "KNOWN"; transcript_name "POLE4-205"; talon_gene "6575"; talon_transcript "23362"; ccdsid "CCDS1957.1"; havana_transcript "OTTHUMT00000252237.2"; level "2"; protein_id "ENSP00000420176.1"; source "HAVANA"; tag "CCDS"; transcript_support_level "1";
chr2	HAVANA	exon	74958492	74958892	.	+	.	gene_id "ENSG00000115350.11"; transcript_id "ENST00000483063.1"; gene_type "protein_coding"; gene_status "KNOWN"; gene_name "POLE4"; transcript_type "protein_coding"; transcript_status "KNOWN"; transcript_name "POLE4-205"; exon_number "1"; exon_id "ENSE00001865954.1"; talon_gene "6575"; talon_transcript "23362"; talon_exon "113055"; ccdsid "CCDS1957.1"; exon_status "KNOWN"; level "2"; protein_id "ENSP00000420176.1"; source "HAVANA"; tag "CCDS";
chr2	HAVANA	exon	74959341	74959425	.	+	.	gene_id "ENSG00000115350.11"; transcript_id "ENST00000483063.1"; gene_type "protein_coding"; gene_status "KNOWN"; gene_name "POLE4"; transcript_type "protein_coding"; transcript_status "KNOWN"; transcript_name "POLE4-205"; exon_number "2"; exon_id "ENSE00003643749.1"; talon_gene "6575"; talon_transcript "23362"; talon_exon "113057"; ccdsid "CCDS1957.1"; exon_status "KNOWN"; level "2"; protein_id "ENSP00000420176.1"; source "HAVANA"; tag "CCDS";
chr2	HAVANA	exon	74960105	74960146	.	+	.	gene_id "ENSG00000115350.11"; transcript_id "ENST00000483063.1"; gene_type "protein_coding"; gene_status "KNOWN"; gene_name "POLE4"; transcript_type "protein_coding"; transcript_status "KNOWN"; transcript_name "POLE4-205"; exon_number "3"; exon_id "ENSE00003691649.1"; talon_gene "6575"; talon_transcript "23362"; talon_exon "113059"; ccdsid "CCDS1957.1"; exon_status "KNOWN"; level "2"; protein_id "ENSP00000420176.1"; source "HAVANA"; tag "CCDS";
chr2	HAVANA	exon	74969409	74970128	.	+	.	gene_id "ENSG00000115350.11"; transcript_id "ENST00000483063.1"; gene_type "protein_coding"; gene_status "KNOWN"; gene_name "POLE4"; transcript_type "protein_coding"; transcript_status "KNOWN"; transcript_name "POLE4-205"; exon_number "4"; exon_id "ENSE00001943220.1"; talon_gene "6575"; talon_transcript "23362"; talon_exon "113061"; ccdsid "CCDS1957.1"; exon_status "KNOWN"; level "2"; protein_id "ENSP00000420176.1"; source "HAVANA"; tag "CCDS";
chr2	HAVANA	transcript	74959006	74969723	.	+	.	gene_id "ENSG00000115350.11"; transcript_id "ENST00000465242.5"; gene_name "POLE4"; gene_status "KNOWN"; gene_type "protein_coding"; transcript_type "processed_transcript"; transcript_status "KNOWN"; transcript_name "POLE4-203"; talon_gene "6575"; talon_transcript "23366"; havana_transcript "OTTHUMT00000328651.1"; level "2"; source "HAVANA"; transcript_support_level "2";
chr2	HAVANA	exon	74959006	74959091	.	+	.	gene_id "ENSG00000115350.11"; transcript_id "ENST00000465242.5"; gene_type "protein_coding"; gene_status "KNOWN"; gene_name "POLE4"; transcript_type "processed_transcript"; transcript_status "KNOWN"; transcript_name "POLE4-203"; exon_number "1"; exon_id "ENSE00001921650.1"; talon_gene "6575"; talon_transcript "23366"; talon_exon "113072"; exon_status "KNOWN"; level "2"; source "HAVANA";
chr2	HAVANA	exon	74959341	74959425	.	+	.	gene_id "ENSG00000115350.11"; transcript_id "ENST00000465242.5"; gene_type "protein_coding"; gene_status "KNOWN"; gene_name "POLE4"; transcript_type "processed_transcript"; transcript_status "KNOWN"; transcript_name "POLE4-203"; exon_number "2"; exon_id "ENSE00003643749.1"; talon_gene "6575"; talon_transcript "23366"; talon_exon "113057"; ccdsid "CCDS1957.1"; exon_status "KNOWN"; level "2"; protein_id "ENSP00000420176.1"; source "HAVANA"; tag "CCDS";
chr2	HAVANA	exon	74960105	74960146	.	+	.	gene_id "ENSG00000115350.11"; transcript_id "ENST00000465242.5"; gene_type "protein_coding"; gene_status "KNOWN"; gene_name "POLE4"; transcript_type "processed_transcript"; transcript_status "KNOWN"; transcript_name "POLE4-203"; exon_number "3"; exon_id "ENSE00003691649.1"; talon_gene "6575"; talon_transcript "23366"; talon_exon "113059"; ccdsid "CCDS1957.1"; exon_status "KNOWN"; level "2"; protein_id "ENSP00000420176.1"; source "HAVANA"; tag "CCDS";
chr2	HAVANA	exon	74969409	74969723	.	+	.	gene_id "ENSG00000115350.11"; transcript_id "ENST00000465242.5"; gene_type "protein_coding"; gene_status "KNOWN"; gene_name "POLE4"; transcript_type "processed_transcript"; transcript_status "KNOWN"; transcript_name "POLE4-203"; exon_number "4"; exon_id "ENSE00001833242.1"; talon_gene "6575"; talon_transcript "23366"; talon_exon "113074"; exon_status "KNOWN"; level "2"; source "HAVANA";
chr2	HAVANA	gene	75118807	75120766	.	-	.	gene_id "ENSG00000115353.10"; gene_name "TACR1"; gene_status "KNOWN"; gene_type "protein_coding"; talon_gene "6576"; havana_gene "OTTHUMG00000129973.3"; level "2";
chr2	HAVANA	transcript	75118807	75120766	.	-	.	gene_id "ENSG00000115353.10"; transcript_id "ENST00000497764.1"; gene_name "TACR1"; gene_status "KNOWN"; gene_type "protein_coding"; transcript_type "processed_transcript"; transcript_status "KNOWN"; transcript_name "TACR1-203"; talon_gene "6576"; talon_transcript "23370"; havana_transcript "OTTHUMT00000328660.1"; level "2"; source "HAVANA"; transcript_support_level "3";
chr2	HAVANA	exon	75120574	75120766	.	-	.	gene_id "ENSG00000115353.10"; transcript_id "ENST00000497764.1"; gene_type "protein_coding"; gene_status "KNOWN"; gene_name "TACR1"; transcript_type "processed_transcript"; transcript_status "KNOWN"; transcript_name "TACR1-203"; exon_number "1"; exon_id "ENSE00001940501.1"; talon_gene "6576"; talon_transcript "23370"; talon_exon "113087"; exon_status "KNOWN"; level "2"; source "HAVANA";
chr2	HAVANA	exon	75118807	75118940	.	-	.	gene_id "ENSG00000115353.10"; transcript_id "ENST00000497764.1"; gene_type "protein_coding"; gene_status "KNOWN"; gene_name "TACR1"; transcript_type "processed_transcript"; transcript_status "KNOWN"; transcript_name "TACR1-203"; exon_number "2"; exon_id "ENSE00001871671.1"; talon_gene "6576"; talon_transcript "23370"; talon_exon "113089"; exon_status "KNOWN"; level "2"; source "HAVANA";
chr2	HAVANA	gene	75646783	75655748	.	+	.	gene_id "ENSG00000115364.13"; gene_name "MRPL19"; gene_status "KNOWN"; gene_type "protein_coding"; talon_gene "6586"; havana_gene "OTTHUMG00000129990.5"; level "1"; tag "overlapping_locus";
chr2	HAVANA	transcript	75646783	75647693	.	+	.	gene_id "ENSG00000115364.13"; transcript_id "ENST00000493686.1"; gene_name "MRPL19"; gene_status "KNOWN"; gene_type "protein_coding"; transcript_type "retained_intron"; transcript_status "KNOWN"; transcript_name "MRPL19-207"; talon_gene "6586"; talon_transcript "23390"; havana_transcript "OTTHUMT00000328723.1"; level "2"; source "HAVANA"; transcript_support_level "2";
chr2	HAVANA	exon	75646783	75646910	.	+	.	gene_id "ENSG00000115364.13"; transcript_id "ENST00000493686.1"; gene_type "protein_coding"; gene_status "KNOWN"; gene_name "MRPL19"; transcript_type "retained_intron"; transcript_status "KNOWN"; transcript_name "MRPL19-207"; exon_number "1"; exon_id "ENSE00003686927.1"; talon_gene "6586"; talon_transcript "23390"; talon_exon "113147"; ccdsid "CCDS1960.2"; exon_status "KNOWN"; level "2"; protein_id "ENSP00000377486.2"; source "HAVANA"; tag "CCDS";
chr2	HAVANA	exon	75647102	75647693	.	+	.	gene_id "ENSG00000115364.13"; transcript_id "ENST00000493686.1"; gene_type "protein_coding"; gene_status "KNOWN"; gene_name "MRPL19"; transcript_type "retained_intron"; transcript_status "KNOWN"; transcript_name "MRPL19-207"; exon_number "2"; exon_id "ENSE00001934375.1"; talon_gene "6586"; talon_transcript "23390"; talon_exon "113149"; exon_status "KNOWN"; level "2"; source "HAVANA";
chr2	HAVANA	transcript	75646783	75657860	.	+	.	gene_id "ENSG00000115364.13"; transcript_id "ENST00000393909.6"; gene_name "MRPL19"; gene_status "KNOWN"; gene_type "protein_coding"; transcript_type "protein_coding"; transcript_status "KNOWN"; transcript_name "MRPL19-202"; talon_gene "6586"; talon_transcript "23391"; ccdsid "CCDS1960.2"; havana_transcript "OTTHUMT00000252256.1"; level "2"; protein_id "ENSP00000377486.2"; source "HAVANA"; tag "CCDS"; transcript_support_level "1";
chr2	HAVANA	exon	75646783	75646910	.	+	.	gene_id "ENSG00000115364.13"; transcript_id "ENST00000393909.6"; gene_type "protein_coding"; gene_status "KNOWN"; gene_name "MRPL19"; transcript_type "protein_coding"; transcript_status "KNOWN"; transcript_name "MRPL19-202"; exon_number "1"; exon_id "ENSE00003686927.1"; talon_gene "6586"; talon_transcript "23391"; talon_exon "113147"; ccdsid "CCDS1960.2"; exon_status "KNOWN"; level "2"; protein_id "ENSP00000377486.2"; source "HAVANA"; tag "CCDS";
chr2	HAVANA	exon	75647102	75647219	.	+	.	gene_id "ENSG00000115364.13"; transcript_id "ENST00000393909.6"; gene_type "protein_coding"; gene_status "KNOWN"; gene_name "MRPL19"; transcript_type "protein_coding"; transcript_status "KNOWN"; transcript_name "MRPL19-202"; exon_number "2"; exon_id "ENSE00001696460.1"; talon_gene "6586"; talon_transcript "23391"; talon_exon "113150"; ccdsid "CCDS1960.2"; exon_status "KNOWN"; level "2"; protein_id "ENSP00000377486.2"; source "HAVANA"; tag "CCDS";
chr2	HAVANA	exon	75652142	75652260	.	+	.	gene_id "ENSG00000115364.13"; transcript_id "ENST00000393909.6"; gene_type "protein_coding"; gene_status "KNOWN"; gene_name "MRPL19"; transcript_type "protein_coding"; transcript_status "KNOWN"; transcript_name "MRPL19-202"; exon_number "3"; exon_id "ENSE00003627294.1"; talon_gene "6586"; talon_transcript "23391"; talon_exon "113152"; ccdsid "CCDS1960.2"; exon_status "KNOWN"; level "2"; protein_id "ENSP00000377486.2"; source "HAVANA"; tag "CCDS";
chr2	HAVANA	exon	75652523	75652657	.	+	.	gene_id "ENSG00000115364.13"; transcript_id "ENST00000393909.6"; gene_type "protein_coding"; gene_status "KNOWN"; gene_name "MRPL19"; transcript_type "protein_coding"; transcript_status "KNOWN"; transcript_name "MRPL19-202"; exon_number "4"; exon_id "ENSE00003575107.1"; talon_gene "6586"; talon_transcript "23391"; talon_exon "113154"; ccdsid "CCDS1960.2"; exon_status "KNOWN"; level "2"; protein_id "ENSP00000377486.2"; source "HAVANA"; tag "CCDS";
chr2	HAVANA	exon	75654736	75654917	.	+	.	gene_id "ENSG00000115364.13"; transcript_id "ENST00000393909.6"; gene_type "protein_coding"; gene_status "KNOWN"; gene_name "MRPL19"; transcript_type "protein_coding"; transcript_status "KNOWN"; transcript_name "MRPL19-202"; exon_number "5"; exon_id "ENSE00003623099.1"; talon_gene "6586"; talon_transcript "23391"; talon_exon "113156"; ccdsid "CCDS1960.2"; exon_status "KNOWN"; level "2"; protein_id "ENSP00000377486.2"; source "HAVANA"; tag "CCDS";
chr2	HAVANA	exon	75655064	75657860	.	+	.	gene_id "ENSG00000115364.13"; transcript_id "ENST00000393909.6"; gene_type "protein_coding"; gene_status "KNOWN"; gene_name "MRPL19"; transcript_type "protein_coding"; transcript_status "KNOWN"; transcript_name "MRPL19-202"; exon_number "6"; exon_id "ENSE00001516881.2"; talon_gene "6586"; talon_transcript "23391"; talon_exon "113158"; ccdsid "CCDS1960.2"; exon_status "KNOWN"; level "2"; protein_id "ENSP00000377486.2"; source "HAVANA"; tag "CCDS";
chr2	HAVANA	transcript	75646794	75690759	.	+	.	gene_id "ENSG00000115364.13"; transcript_id "ENST00000358788.10"; gene_name "MRPL19"; gene_status "KNOWN"; gene_type "protein_coding"; transcript_type "protein_coding"; transcript_status "KNOWN"; transcript_name "MRPL19-201"; talon_gene "6586"; talon_transcript "23392"; havana_transcript "OTTHUMT00000328725.3"; level "2"; protein_id "ENSP00000351639.7"; source "HAVANA"; tag "basic"; transcript_support_level "5";
chr2	HAVANA	exon	75646794	75646910	.	+	.	gene_id "ENSG00000115364.13"; transcript_id "ENST00000358788.10"; gene_type "protein_coding"; gene_status "KNOWN"; gene_name "MRPL19"; transcript_type "protein_coding"; transcript_status "KNOWN"; transcript_name "MRPL19-201"; exon_number "1"; exon_id "ENSE00001262071.7"; talon_gene "6586"; talon_transcript "23392"; talon_exon "113159"; exon_status "KNOWN"; level "2"; protein_id "ENSP00000351639.7"; source "HAVANA"; tag "basic";
chr2	HAVANA	exon	75647102	75647219	.	+	.	gene_id "ENSG00000115364.13"; transcript_id "ENST00000358788.10"; gene_type "protein_coding"; gene_status "KNOWN"; gene_name "MRPL19"; transcript_type "protein_coding"; transcript_status "KNOWN"; transcript_name "MRPL19-201"; exon_number "2"; exon_id "ENSE00001696460.1"; talon_gene "6586"; talon_transcript "23392"; talon_exon "113150"; ccdsid "CCDS1960.2"; exon_status "KNOWN"; level "2"; protein_id "ENSP00000377486.2"; source "HAVANA"; tag "CCDS";
chr2	HAVANA	exon	75652142	75652260	.	+	.	gene_id "ENSG00000115364.13"; transcript_id "ENST00000358788.10"; gene_type "protein_coding"; gene_status "KNOWN"; gene_name "MRPL19"; transcript_type "protein_coding"; transcript_status "KNOWN"; transcript_name "MRPL19-201"; exon_number "3"; exon_id "ENSE00003627294.1"; talon_gene "6586"; talon_transcript "23392"; talon_exon "113152"; ccdsid "CCDS1960.2"; exon_status "KNOWN"; level "2"; protein_id "ENSP00000377486.2"; source "HAVANA"; tag "CCDS";
chr2	HAVANA	exon	75652523	75652657	.	+	.	gene_id "ENSG00000115364.13"; transcript_id "ENST00000358788.10"; gene_type "protein_coding"; gene_status "KNOWN"; gene_name "MRPL19"; transcript_type "protein_coding"; transcript_status "KNOWN"; transcript_name "MRPL19-201"; exon_number "4"; exon_id "ENSE00003575107.1"; talon_gene "6586"; talon_transcript "23392"; talon_exon "113154"; ccdsid "CCDS1960.2"; exon_status "KNOWN"; level "2"; protein_id "ENSP00000377486.2"; source "HAVANA"; tag "CCDS";
chr2	HAVANA	exon	75679775	75679852	.	+	.	gene_id "ENSG00000115364.13"; transcript_id "ENST00000358788.10"; gene_type "protein_coding"; gene_status "KNOWN"; gene_name "MRPL19"; transcript_type "protein_coding"; transcript_status "KNOWN"; transcript_name "MRPL19-201"; exon_number "5"; exon_id "ENSE00001646429.1"; talon_gene "6586"; talon_transcript "23392"; talon_exon "113161"; exon_status "KNOWN"; level "2"; protein_id "ENSP00000351639.7"; source "HAVANA"; tag "basic";
chr2	HAVANA	exon	75690634	75690759	.	+	.	gene_id "ENSG00000115364.13"; transcript_id "ENST00000358788.10"; gene_type "protein_coding"; gene_status "KNOWN"; gene_name "MRPL19"; transcript_type "protein_coding"; transcript_status "KNOWN"; transcript_name "MRPL19-201"; exon_number "6"; exon_id "ENSE00001737900.1"; talon_gene "6586"; talon_transcript "23392"; talon_exon "113163"; exon_status "KNOWN"; level "2"; protein_id "ENSP00000351639.7"; source "HAVANA"; tag "basic";
chr2	HAVANA	transcript	75646803	75670753	.	+	.	gene_id "ENSG00000115364.13"; transcript_id "ENST00000409374.5"; gene_name "MRPL19"; gene_status "KNOWN"; gene_type "protein_coding"; transcript_type "protein_coding"; transcript_status "KNOWN"; transcript_name "MRPL19-203"; talon_gene "6586"; talon_transcript "23393"; ccdsid "CCDS1960.2"; havana_transcript "OTTHUMT00000328722.1"; level "2"; protein_id "ENSP00000387284.1"; source "HAVANA"; tag "CCDS"; transcript_support_level "5";
chr2	HAVANA	exon	75646803	75646910	.	+	.	gene_id "ENSG00000115364.13"; transcript_id "ENST00000409374.5"; gene_type "protein_coding"; gene_status "KNOWN"; gene_name "MRPL19"; transcript_type "protein_coding"; transcript_status "KNOWN"; transcript_name "MRPL19-203"; exon_number "1"; exon_id "ENSE00001580457.1"; talon_gene "6586"; talon_transcript "23393"; talon_exon "113164"; ccdsid "CCDS1960.2"; exon_status "KNOWN"; level "2"; protein_id "ENSP00000387284.1"; source "HAVANA"; tag "CCDS";
chr2	HAVANA	exon	75647102	75647219	.	+	.	gene_id "ENSG00000115364.13"; transcript_id "ENST00000409374.5"; gene_type "protein_coding"; gene_status "KNOWN"; gene_name "MRPL19"; transcript_type "protein_coding"; transcript_status "KNOWN"; transcript_name "MRPL19-203"; exon_number "2"; exon_id "ENSE00001696460.1"; talon_gene "6586"; talon_transcript "23393"; talon_exon "113150"; ccdsid "CCDS1960.2"; exon_status "KNOWN"; level "2"; protein_id "ENSP00000377486.2"; source "HAVANA"; tag "CCDS";
chr2	HAVANA	exon	75652142	75652260	.	+	.	gene_id "ENSG00000115364.13"; transcript_id "ENST00000409374.5"; gene_type "protein_coding"; gene_status "KNOWN"; gene_name "MRPL19"; transcript_type "protein_coding"; transcript_status "KNOWN"; transcript_name "MRPL19-203"; exon_number "3"; exon_id "ENSE00003627294.1"; talon_gene "6586"; talon_transcript "23393"; talon_exon "113152"; ccdsid "CCDS1960.2"; exon_status "KNOWN"; level "2"; protein_id "ENSP00000377486.2"; source "HAVANA"; tag "CCDS";
chr2	HAVANA	exon	75652523	75652657	.	+	.	gene_id "ENSG00000115364.13"; transcript_id "ENST00000409374.5"; gene_type "protein_coding"; gene_status "KNOWN"; gene_name "MRPL19"; transcript_type "protein_coding"; transcript_status "KNOWN"; transcript_name "MRPL19-203"; exon_number "4"; exon_id "ENSE00003575107.1"; talon_gene "6586"; talon_transcript "23393"; talon_exon "113154"; ccdsid "CCDS1960.2"; exon_status "KNOWN"; level "2"; protein_id "ENSP00000377486.2"; source "HAVANA"; tag "CCDS";
chr2	HAVANA	exon	75654736	75654917	.	+	.	gene_id "ENSG00000115364.13"; transcript_id "ENST00000409374.5"; gene_type "protein_coding"; gene_status "KNOWN"; gene_name "MRPL19"; transcript_type "protein_coding"; transcript_status "KNOWN"; transcript_name "MRPL19-203"; exon_number "5"; exon_id "ENSE00003623099.1"; talon_gene "6586"; talon_transcript "23393"; talon_exon "113156"; ccdsid "CCDS1960.2"; exon_status "KNOWN"; level "2"; protein_id "ENSP00000377486.2"; source "HAVANA"; tag "CCDS";
chr2	HAVANA	exon	75655064	75655302	.	+	.	gene_id "ENSG00000115364.13"; transcript_id "ENST00000409374.5"; gene_type "protein_coding"; gene_status "KNOWN"; gene_name "MRPL19"; transcript_type "protein_coding"; transcript_status "KNOWN"; transcript_name "MRPL19-203"; exon_number "6"; exon_id "ENSE00001583554.1"; talon_gene "6586"; talon_transcript "23393"; talon_exon "113165"; ccdsid "CCDS1960.2"; exon_status "KNOWN"; level "2"; protein_id "ENSP00000387284.1"; source "HAVANA"; tag "CCDS";
chr2	HAVANA	exon	75670579	75670753	.	+	.	gene_id "ENSG00000115364.13"; transcript_id "ENST00000409374.5"; gene_type "protein_coding"; gene_status "KNOWN"; gene_name "MRPL19"; transcript_type "protein_coding"; transcript_status "KNOWN"; transcript_name "MRPL19-203"; exon_number "7"; exon_id "ENSE00001582529.1"; talon_gene "6586"; talon_transcript "23393"; talon_exon "113167"; ccdsid "CCDS1960.2"; exon_status "KNOWN"; level "2"; protein_id "ENSP00000387284.1"; source "HAVANA"; tag "CCDS";
chr2	HAVANA	transcript	75646979	75655130	.	+	.	gene_id "ENSG00000115364.13"; transcript_id "ENST00000476622.1"; gene_name "MRPL19"; gene_status "KNOWN"; gene_type "protein_coding"; transcript_type "protein_coding"; transcript_status "KNOWN"; transcript_name "MRPL19-205"; talon_gene "6586"; talon_transcript "23394"; havana_transcript "OTTHUMT00000328724.3"; level "2"; protein_id "ENSP00000474821.1"; source "HAVANA"; tag "cds_end_NF"; transcript_support_level "2";
chr2	HAVANA	exon	75646979	75647219	.	+	.	gene_id "ENSG00000115364.13"; transcript_id "ENST00000476622.1"; gene_type "protein_coding"; gene_status "KNOWN"; gene_name "MRPL19"; transcript_type "protein_coding"; transcript_status "KNOWN"; transcript_name "MRPL19-205"; exon_number "1"; exon_id "ENSE00001949802.1"; talon_gene "6586"; talon_transcript "23394"; talon_exon "113168"; exon_status "KNOWN"; level "2"; protein_id "ENSP00000474821.1"; source "HAVANA"; tag "cds_end_NF";
chr2	HAVANA	exon	75652142	75652260	.	+	.	gene_id "ENSG00000115364.13"; transcript_id "ENST00000476622.1"; gene_type "protein_coding"; gene_status "KNOWN"; gene_name "MRPL19"; transcript_type "protein_coding"; transcript_status "KNOWN"; transcript_name "MRPL19-205"; exon_number "2"; exon_id "ENSE00003627294.1"; talon_gene "6586"; talon_transcript "23394"; talon_exon "113152"; ccdsid "CCDS1960.2"; exon_status "KNOWN"; level "2"; protein_id "ENSP00000377486.2"; source "HAVANA"; tag "CCDS";
chr2	HAVANA	exon	75652523	75652657	.	+	.	gene_id "ENSG00000115364.13"; transcript_id "ENST00000476622.1"; gene_type "protein_coding"; gene_status "KNOWN"; gene_name "MRPL19"; transcript_type "protein_coding"; transcript_status "KNOWN"; transcript_name "MRPL19-205"; exon_number "3"; exon_id "ENSE00003575107.1"; talon_gene "6586"; talon_transcript "23394"; talon_exon "113154"; ccdsid "CCDS1960.2"; exon_status "KNOWN"; level "2"; protein_id "ENSP00000377486.2"; source "HAVANA"; tag "CCDS";
chr2	HAVANA	exon	75654736	75654917	.	+	.	gene_id "ENSG00000115364.13"; transcript_id "ENST00000476622.1"; gene_type "protein_coding"; gene_status "KNOWN"; gene_name "MRPL19"; transcript_type "protein_coding"; transcript_status "KNOWN"; transcript_name "MRPL19-205"; exon_number "4"; exon_id "ENSE00003623099.1"; talon_gene "6586"; talon_transcript "23394"; talon_exon "113156"; ccdsid "CCDS1960.2"; exon_status "KNOWN"; level "2"; protein_id "ENSP00000377486.2"; source "HAVANA"; tag "CCDS";
chr2	HAVANA	exon	75655064	75655130	.	+	.	gene_id "ENSG00000115364.13"; transcript_id "ENST00000476622.1"; gene_type "protein_coding"; gene_status "KNOWN"; gene_name "MRPL19"; transcript_type "protein_coding"; transcript_status "KNOWN"; transcript_name "MRPL19-205"; exon_number "5"; exon_id "ENSE00001923180.1"; talon_gene "6586"; talon_transcript "23394"; talon_exon "113169"; exon_status "KNOWN"; level "2"; protein_id "ENSP00000474821.1"; source "HAVANA"; tag "cds_end_NF";
chr2	TALON	transcript	75655064	75655748	.	+	.	gene_id "ENSG00000115364.13"; transcript_id "ENCODEHT000404979"; gene_name "MRPL19"; gene_status "KNOWN"; gene_type "protein_coding"; transcript_status "NOVEL"; transcript_name "ENCODEHT000404979"; talon_gene "6586"; talon_transcript "404979"; ISM_to_IDs "404585,404692,404848,404906,404909,404922,404927,404968,404972"; ISM_transcript "TRUE";
chr2	TALON	exon	75655064	75655748	.	+	.	gene_id "ENSG00000115364.13"; transcript_id "ENCODEHT000404979"; gene_type "protein_coding"; gene_status "KNOWN"; gene_name "MRPL19"; transcript_status "NOVEL"; transcript_name "ENCODEHT000404979"; exon_number "1"; exon_id "1170872"; talon_gene "6586"; talon_transcript "404979"; talon_exon "1170872"; exon_status "NOVEL";
chr2	HAVANA	gene	75662706	75710899	.	-	.	gene_id "ENSG00000005436.13"; gene_name "GCFC2"; gene_status "KNOWN"; gene_type "protein_coding"; talon_gene "6588"; havana_gene "OTTHUMG00000129989.4"; level "1";
chr2	HAVANA	transcript	75662706	75710989	.	-	.	gene_id "ENSG00000005436.13"; transcript_id "ENST00000321027.7"; gene_name "GCFC2"; gene_status "KNOWN"; gene_type "protein_coding"; transcript_type "protein_coding"; transcript_status "KNOWN"; transcript_name "GCFC2-201"; talon_gene "6588"; talon_transcript "23400"; ccdsid "CCDS1961.1"; havana_transcript "OTTHUMT00000252255.2"; level "2"; protein_id "ENSP00000318690.3"; source "HAVANA"; tag "CCDS"; transcript_support_level "1";
chr2	HAVANA	exon	75710591	75710989	.	-	.	gene_id "ENSG00000005436.13"; transcript_id "ENST00000321027.7"; gene_type "protein_coding"; gene_status "KNOWN"; gene_name "GCFC2"; transcript_type "protein_coding"; transcript_status "KNOWN"; transcript_name "GCFC2-201"; exon_number "1"; exon_id "ENSE00001261900.3"; talon_gene "6588"; talon_transcript "23400"; talon_exon "113206"; ccdsid "CCDS1961.1"; exon_status "KNOWN"; level "2"; protein_id "ENSP00000318690.3"; source "HAVANA"; tag "CCDS";
chr2	ENSEMBL	exon	75706523	75706651	.	-	.	gene_id "ENSG00000005436.13"; transcript_id "ENST00000321027.7"; gene_type "protein_coding"; gene_status "KNOWN"; gene_name "GCFC2"; transcript_type "protein_coding"; transcript_status "KNOWN"; transcript_name "GCFC2-201"; exon_number "2"; exon_id "ENSE00003651464.1"; talon_gene "6588"; talon_transcript "23400"; talon_exon "113208"; ccdsid "CCDS1961.1"; exon_status "KNOWN"; level "3"; protein_id "ENSP00000437767.1"; source "ENSEMBL"; tag "basic";
chr2	ENSEMBL	exon	75702199	75702423	.	-	.	gene_id "ENSG00000005436.13"; transcript_id "ENST00000321027.7"; gene_type "protein_coding"; gene_status "KNOWN"; gene_name "GCFC2"; transcript_type "protein_coding"; transcript_status "KNOWN"; transcript_name "GCFC2-201"; exon_number "3"; exon_id "ENSE00003608878.1"; talon_gene "6588"; talon_transcript "23400"; talon_exon "113210"; ccdsid "CCDS1961.1"; exon_status "KNOWN"; level "3"; protein_id "ENSP00000437767.1"; source "ENSEMBL"; tag "basic";
chr2	ENSEMBL	exon	75701190	75701287	.	-	.	gene_id "ENSG00000005436.13"; transcript_id "ENST00000321027.7"; gene_type "protein_coding"; gene_status "KNOWN"; gene_name "GCFC2"; transcript_type "protein_coding"; transcript_status "KNOWN"; transcript_name "GCFC2-201"; exon_number "4"; exon_id "ENSE00003668748.1"; talon_gene "6588"; talon_transcript "23400"; talon_exon "113212"; ccdsid "CCDS1961.1"; exon_status "KNOWN"; level "3"; protein_id "ENSP00000437767.1"; source "ENSEMBL"; tag "basic";
chr2	HAVANA	exon	75696200	75696315	.	-	.	gene_id "ENSG00000005436.13"; transcript_id "ENST00000321027.7"; gene_type "protein_coding"; gene_status "KNOWN"; gene_name "GCFC2"; transcript_type "protein_coding"; transcript_status "KNOWN"; transcript_name "GCFC2-201"; exon_number "5"; exon_id "ENSE00003592080.1"; talon_gene "6588"; talon_transcript "23400"; talon_exon "113184"; ccdsid "CCDS1961.1"; exon_status "KNOWN"; level "2"; protein_id "ENSP00000318690.3"; source "HAVANA"; tag "CCDS";
chr2	ENSEMBL	exon	75694241	75694427	.	-	.	gene_id "ENSG00000005436.13"; transcript_id "ENST00000321027.7"; gene_type "protein_coding"; gene_status "KNOWN"; gene_name "GCFC2"; transcript_type "protein_coding"; transcript_status "KNOWN"; transcript_name "GCFC2-201"; exon_number "6"; exon_id "ENSE00003524832.1"; talon_gene "6588"; talon_transcript "23400"; talon_exon "113186"; ccdsid "CCDS1961.1"; exon_status "KNOWN"; level "3"; protein_id "ENSP00000437767.1"; source "ENSEMBL"; tag "basic";
chr2	ENSEMBL	exon	75691977	75692100	.	-	.	gene_id "ENSG00000005436.13"; transcript_id "ENST00000321027.7"; gene_type "protein_coding"; gene_status "KNOWN"; gene_name "GCFC2"; transcript_type "protein_coding"; transcript_status "KNOWN"; transcript_name "GCFC2-201"; exon_number "7"; exon_id "ENSE00003693895.1"; talon_gene "6588"; talon_transcript "23400"; talon_exon "113214"; ccdsid "CCDS1961.1"; exon_status "KNOWN"; level "3"; protein_id "ENSP00000437767.1"; source "ENSEMBL"; tag "basic";
chr2	ENSEMBL	exon	75690638	75690719	.	-	.	gene_id "ENSG00000005436.13"; transcript_id "ENST00000321027.7"; gene_type "protein_coding"; gene_status "KNOWN"; gene_name "GCFC2"; transcript_type "protein_coding"; transcript_status "KNOWN"; transcript_name "GCFC2-201"; exon_number "8"; exon_id "ENSE00003605616.1"; talon_gene "6588"; talon_transcript "23400"; talon_exon "113188"; ccdsid "CCDS1961.1"; exon_status "KNOWN"; level "3"; protein_id "ENSP00000437767.1"; source "ENSEMBL"; tag "basic";
chr2	ENSEMBL	exon	75689969	75690081	.	-	.	gene_id "ENSG00000005436.13"; transcript_id "ENST00000321027.7"; gene_type "protein_coding"; gene_status "KNOWN"; gene_name "GCFC2"; transcript_type "protein_coding"; transcript_status "KNOWN"; transcript_name "GCFC2-201"; exon_number "9"; exon_id "ENSE00003479763.1"; talon_gene "6588"; talon_transcript "23400"; talon_exon "113190"; ccdsid "CCDS1961.1"; exon_status "KNOWN"; level "3"; protein_id "ENSP00000437767.1"; source "ENSEMBL"; tag "basic";
chr2	ENSEMBL	exon	75689026	75689225	.	-	.	gene_id "ENSG00000005436.13"; transcript_id "ENST00000321027.7"; gene_type "protein_coding"; gene_status "KNOWN"; gene_name "GCFC2"; transcript_type "protein_coding"; transcript_status "KNOWN"; transcript_name "GCFC2-201"; exon_number "10"; exon_id "ENSE00003673268.1"; talon_gene "6588"; talon_transcript "23400"; talon_exon "113192"; ccdsid "CCDS1961.1"; exon_status "KNOWN"; level "3"; protein_id "ENSP00000437767.1"; source "ENSEMBL"; tag "basic";
chr2	ENSEMBL	exon	75687827	75687977	.	-	.	gene_id "ENSG00000005436.13"; transcript_id "ENST00000321027.7"; gene_type "protein_coding"; gene_status "KNOWN"; gene_name "GCFC2"; transcript_type "protein_coding"; transcript_status "KNOWN"; transcript_name "GCFC2-201"; exon_number "11"; exon_id "ENSE00003597384.1"; talon_gene "6588"; talon_transcript "23400"; talon_exon "113194"; ccdsid "CCDS1961.1"; exon_status "KNOWN"; level "3"; protein_id "ENSP00000437767.1"; source "ENSEMBL"; tag "basic";
chr2	ENSEMBL	exon	75680193	75680314	.	-	.	gene_id "ENSG00000005436.13"; transcript_id "ENST00000321027.7"; gene_type "protein_coding"; gene_status "KNOWN"; gene_name "GCFC2"; transcript_type "protein_coding"; transcript_status "KNOWN"; transcript_name "GCFC2-201"; exon_number "12"; exon_id "ENSE00003687660.1"; talon_gene "6588"; talon_transcript "23400"; talon_exon "113196"; ccdsid "CCDS1961.1"; exon_status "KNOWN"; level "3"; protein_id "ENSP00000437767.1"; source "ENSEMBL"; tag "basic";
chr2	ENSEMBL	exon	75673444	75673520	.	-	.	gene_id "ENSG00000005436.13"; transcript_id "ENST00000321027.7"; gene_type "protein_coding"; gene_status "KNOWN"; gene_name "GCFC2"; transcript_type "protein_coding"; transcript_status "KNOWN"; transcript_name "GCFC2-201"; exon_number "13"; exon_id "ENSE00003551346.1"; talon_gene "6588"; talon_transcript "23400"; talon_exon "113198"; ccdsid "CCDS1961.1"; exon_status "KNOWN"; level "3"; protein_id "ENSP00000437767.1"; source "ENSEMBL"; tag "basic";
chr2	ENSEMBL	exon	75671950	75672016	.	-	.	gene_id "ENSG00000005436.13"; transcript_id "ENST00000321027.7"; gene_type "protein_coding"; gene_status "KNOWN"; gene_name "GCFC2"; transcript_type "protein_coding"; transcript_status "KNOWN"; transcript_name "GCFC2-201"; exon_number "14"; exon_id "ENSE00003621594.1"; talon_gene "6588"; talon_transcript "23400"; talon_exon "113200"; ccdsid "CCDS1961.1"; exon_status "KNOWN"; level "3"; protein_id "ENSP00000437767.1"; source "ENSEMBL"; tag "basic";
chr2	ENSEMBL	exon	75670138	75670284	.	-	.	gene_id "ENSG00000005436.13"; transcript_id "ENST00000321027.7"; gene_type "protein_coding"; gene_status "KNOWN"; gene_name "GCFC2"; transcript_type "protein_coding"; transcript_status "KNOWN"; transcript_name "GCFC2-201"; exon_number "15"; exon_id "ENSE00003659152.1"; talon_gene "6588"; talon_transcript "23400"; talon_exon "113202"; ccdsid "CCDS1961.1"; exon_status "KNOWN"; level "3"; protein_id "ENSP00000437767.1"; source "ENSEMBL"; tag "basic";
chr2	ENSEMBL	exon	75665929	75666053	.	-	.	gene_id "ENSG00000005436.13"; transcript_id "ENST00000321027.7"; gene_type "protein_coding"; gene_status "KNOWN"; gene_name "GCFC2"; transcript_type "protein_coding"; transcript_status "KNOWN"; transcript_name "GCFC2-201"; exon_number "16"; exon_id "ENSE00003497772.1"; talon_gene "6588"; talon_transcript "23400"; talon_exon "113204"; ccdsid "CCDS1961.1"; exon_status "KNOWN"; level "3"; protein_id "ENSP00000437767.1"; source "ENSEMBL"; tag "basic";
chr2	HAVANA	exon	75662706	75664783	.	-	.	gene_id "ENSG00000005436.13"; transcript_id "ENST00000321027.7"; gene_type "protein_coding"; gene_status "KNOWN"; gene_name "GCFC2"; transcript_type "protein_coding"; transcript_status "KNOWN"; transcript_name "GCFC2-201"; exon_number "17"; exon_id "ENSE00003517357.1"; talon_gene "6588"; talon_transcript "23400"; talon_exon "113205"; ccdsid "CCDS1961.1"; exon_status "KNOWN"; level "2"; protein_id "ENSP00000318690.3"; source "HAVANA"; tag "CCDS";
chr2	HAVANA	transcript	75664419	75710892	.	-	.	gene_id "ENSG00000005436.13"; transcript_id "ENST00000409857.7"; gene_name "GCFC2"; gene_status "KNOWN"; gene_type "protein_coding"; transcript_type "protein_coding"; transcript_status "KNOWN"; transcript_name "GCFC2-202"; talon_gene "6588"; talon_transcript "23403"; havana_transcript "OTTHUMT00000328715.1"; level "1"; protein_id "ENSP00000386552.3"; source "HAVANA"; tag "exp_conf"; transcript_support_level "5";
chr2	HAVANA	exon	75710591	75710892	.	-	.	gene_id "ENSG00000005436.13"; transcript_id "ENST00000409857.7"; gene_type "protein_coding"; gene_status "KNOWN"; gene_name "GCFC2"; transcript_type "protein_coding"; transcript_status "KNOWN"; transcript_name "GCFC2-202"; exon_number "1"; exon_id "ENSE00001910556.1"; talon_gene "6588"; talon_transcript "23403"; talon_exon "113222"; exon_status "KNOWN"; level "1"; protein_id "ENSP00000386552.3"; source "HAVANA"; tag "exp_conf";
chr2	ENSEMBL	exon	75706523	75706651	.	-	.	gene_id "ENSG00000005436.13"; transcript_id "ENST00000409857.7"; gene_type "protein_coding"; gene_status "KNOWN"; gene_name "GCFC2"; transcript_type "protein_coding"; transcript_status "KNOWN"; transcript_name "GCFC2-202"; exon_number "2"; exon_id "ENSE00003651464.1"; talon_gene "6588"; talon_transcript "23403"; talon_exon "113208"; ccdsid "CCDS1961.1"; exon_status "KNOWN"; level "3"; protein_id "ENSP00000437767.1"; source "ENSEMBL"; tag "basic";
chr2	HAVANA	exon	75702313	75702423	.	-	.	gene_id "ENSG00000005436.13"; transcript_id "ENST00000409857.7"; gene_type "protein_coding"; gene_status "KNOWN"; gene_name "GCFC2"; transcript_type "protein_coding"; transcript_status "KNOWN"; transcript_name "GCFC2-202"; exon_number "3"; exon_id "ENSE00001577517.1"; talon_gene "6588"; talon_transcript "23403"; talon_exon "113223"; exon_status "KNOWN"; level "1"; protein_id "ENSP00000386552.3"; source "HAVANA"; tag "exp_conf";
chr2	ENSEMBL	exon	75701190	75701287	.	-	.	gene_id "ENSG00000005436.13"; transcript_id "ENST00000409857.7"; gene_type "protein_coding"; gene_status "KNOWN"; gene_name "GCFC2"; transcript_type "protein_coding"; transcript_status "KNOWN"; transcript_name "GCFC2-202"; exon_number "4"; exon_id "ENSE00003668748.1"; talon_gene "6588"; talon_transcript "23403"; talon_exon "113212"; ccdsid "CCDS1961.1"; exon_status "KNOWN"; level "3"; protein_id "ENSP00000437767.1"; source "ENSEMBL"; tag "basic";
chr2	HAVANA	exon	75696200	75696315	.	-	.	gene_id "ENSG00000005436.13"; transcript_id "ENST00000409857.7"; gene_type "protein_coding"; gene_status "KNOWN"; gene_name "GCFC2"; transcript_type "protein_coding"; transcript_status "KNOWN"; transcript_name "GCFC2-202"; exon_number "5"; exon_id "ENSE00003592080.1"; talon_gene "6588"; talon_transcript "23403"; talon_exon "113184"; ccdsid "CCDS1961.1"; exon_status "KNOWN"; level "2"; protein_id "ENSP00000318690.3"; source "HAVANA"; tag "CCDS";
chr2	ENSEMBL	exon	75694241	75694427	.	-	.	gene_id "ENSG00000005436.13"; transcript_id "ENST00000409857.7"; gene_type "protein_coding"; gene_status "KNOWN"; gene_name "GCFC2"; transcript_type "protein_coding"; transcript_status "KNOWN"; transcript_name "GCFC2-202"; exon_number "6"; exon_id "ENSE00003524832.1"; talon_gene "6588"; talon_transcript "23403"; talon_exon "113186"; ccdsid "CCDS1961.1"; exon_status "KNOWN"; level "3"; protein_id "ENSP00000437767.1"; source "ENSEMBL"; tag "basic";
chr2	ENSEMBL	exon	75691977	75692100	.	-	.	gene_id "ENSG00000005436.13"; transcript_id "ENST00000409857.7"; gene_type "protein_coding"; gene_status "KNOWN"; gene_name "GCFC2"; transcript_type "protein_coding"; transcript_status "KNOWN"; transcript_name "GCFC2-202"; exon_number "7"; exon_id "ENSE00003693895.1"; talon_gene "6588"; talon_transcript "23403"; talon_exon "113214"; ccdsid "CCDS1961.1"; exon_status "KNOWN"; level "3"; protein_id "ENSP00000437767.1"; source "ENSEMBL"; tag "basic";
chr2	ENSEMBL	exon	75690638	75690719	.	-	.	gene_id "ENSG00000005436.13"; transcript_id "ENST00000409857.7"; gene_type "protein_coding"; gene_status "KNOWN"; gene_name "GCFC2"; transcript_type "protein_coding"; transcript_status "KNOWN"; transcript_name "GCFC2-202"; exon_number "8"; exon_id "ENSE00003605616.1"; talon_gene "6588"; talon_transcript "23403"; talon_exon "113188"; ccdsid "CCDS1961.1"; exon_status "KNOWN"; level "3"; protein_id "ENSP00000437767.1"; source "ENSEMBL"; tag "basic";
chr2	ENSEMBL	exon	75689969	75690081	.	-	.	gene_id "ENSG00000005436.13"; transcript_id "ENST00000409857.7"; gene_type "protein_coding"; gene_status "KNOWN"; gene_name "GCFC2"; transcript_type "protein_coding"; transcript_status "KNOWN"; transcript_name "GCFC2-202"; exon_number "9"; exon_id "ENSE00003479763.1"; talon_gene "6588"; talon_transcript "23403"; talon_exon "113190"; ccdsid "CCDS1961.1"; exon_status "KNOWN"; level "3"; protein_id "ENSP00000437767.1"; source "ENSEMBL"; tag "basic";
chr2	ENSEMBL	exon	75689026	75689225	.	-	.	gene_id "ENSG00000005436.13"; transcript_id "ENST00000409857.7"; gene_type "protein_coding"; gene_status "KNOWN"; gene_name "GCFC2"; transcript_type "protein_coding"; transcript_status "KNOWN"; transcript_name "GCFC2-202"; exon_number "10"; exon_id "ENSE00003673268.1"; talon_gene "6588"; talon_transcript "23403"; talon_exon "113192"; ccdsid "CCDS1961.1"; exon_status "KNOWN"; level "3"; protein_id "ENSP00000437767.1"; source "ENSEMBL"; tag "basic";
chr2	ENSEMBL	exon	75687827	75687977	.	-	.	gene_id "ENSG00000005436.13"; transcript_id "ENST00000409857.7"; gene_type "protein_coding"; gene_status "KNOWN"; gene_name "GCFC2"; transcript_type "protein_coding"; transcript_status "KNOWN"; transcript_name "GCFC2-202"; exon_number "11"; exon_id "ENSE00003597384.1"; talon_gene "6588"; talon_transcript "23403"; talon_exon "113194"; ccdsid "CCDS1961.1"; exon_status "KNOWN"; level "3"; protein_id "ENSP00000437767.1"; source "ENSEMBL"; tag "basic";
chr2	ENSEMBL	exon	75680193	75680314	.	-	.	gene_id "ENSG00000005436.13"; transcript_id "ENST00000409857.7"; gene_type "protein_coding"; gene_status "KNOWN"; gene_name "GCFC2"; transcript_type "protein_coding"; transcript_status "KNOWN"; transcript_name "GCFC2-202"; exon_number "12"; exon_id "ENSE00003687660.1"; talon_gene "6588"; talon_transcript "23403"; talon_exon "113196"; ccdsid "CCDS1961.1"; exon_status "KNOWN"; level "3"; protein_id "ENSP00000437767.1"; source "ENSEMBL"; tag "basic";
chr2	ENSEMBL	exon	75673444	75673520	.	-	.	gene_id "ENSG00000005436.13"; transcript_id "ENST00000409857.7"; gene_type "protein_coding"; gene_status "KNOWN"; gene_name "GCFC2"; transcript_type "protein_coding"; transcript_status "KNOWN"; transcript_name "GCFC2-202"; exon_number "13"; exon_id "ENSE00003551346.1"; talon_gene "6588"; talon_transcript "23403"; talon_exon "113198"; ccdsid "CCDS1961.1"; exon_status "KNOWN"; level "3"; protein_id "ENSP00000437767.1"; source "ENSEMBL"; tag "basic";
chr2	ENSEMBL	exon	75671950	75672016	.	-	.	gene_id "ENSG00000005436.13"; transcript_id "ENST00000409857.7"; gene_type "protein_coding"; gene_status "KNOWN"; gene_name "GCFC2"; transcript_type "protein_coding"; transcript_status "KNOWN"; transcript_name "GCFC2-202"; exon_number "14"; exon_id "ENSE00003621594.1"; talon_gene "6588"; talon_transcript "23403"; talon_exon "113200"; ccdsid "CCDS1961.1"; exon_status "KNOWN"; level "3"; protein_id "ENSP00000437767.1"; source "ENSEMBL"; tag "basic";
chr2	ENSEMBL	exon	75670138	75670284	.	-	.	gene_id "ENSG00000005436.13"; transcript_id "ENST00000409857.7"; gene_type "protein_coding"; gene_status "KNOWN"; gene_name "GCFC2"; transcript_type "protein_coding"; transcript_status "KNOWN"; transcript_name "GCFC2-202"; exon_number "15"; exon_id "ENSE00003659152.1"; talon_gene "6588"; talon_transcript "23403"; talon_exon "113202"; ccdsid "CCDS1961.1"; exon_status "KNOWN"; level "3"; protein_id "ENSP00000437767.1"; source "ENSEMBL"; tag "basic";
chr2	ENSEMBL	exon	75665929	75666053	.	-	.	gene_id "ENSG00000005436.13"; transcript_id "ENST00000409857.7"; gene_type "protein_coding"; gene_status "KNOWN"; gene_name "GCFC2"; transcript_type "protein_coding"; transcript_status "KNOWN"; transcript_name "GCFC2-202"; exon_number "16"; exon_id "ENSE00003497772.1"; talon_gene "6588"; talon_transcript "23403"; talon_exon "113204"; ccdsid "CCDS1961.1"; exon_status "KNOWN"; level "3"; protein_id "ENSP00000437767.1"; source "ENSEMBL"; tag "basic";
chr2	HAVANA	exon	75664419	75664783	.	-	.	gene_id "ENSG00000005436.13"; transcript_id "ENST00000409857.7"; gene_type "protein_coding"; gene_status "KNOWN"; gene_name "GCFC2"; transcript_type "protein_coding"; transcript_status "KNOWN"; transcript_name "GCFC2-202"; exon_number "17"; exon_id "ENSE00001837077.1"; talon_gene "6588"; talon_transcript "23403"; talon_exon "113225"; exon_status "KNOWN"; level "1"; protein_id "ENSP00000386552.3"; source "HAVANA"; tag "exp_conf";
chr2	HAVANA	transcript	75701796	75710899	.	-	.	gene_id "ENSG00000005436.13"; transcript_id "ENST00000470503.1"; gene_name "GCFC2"; gene_status "KNOWN"; gene_type "protein_coding"; transcript_type "protein_coding"; transcript_status "KNOWN"; transcript_name "GCFC2-207"; talon_gene "6588"; talon_transcript "23408"; ccdsid "CCDS62943.1"; havana_transcript "OTTHUMT00000328714.2"; level "2"; protein_id "ENSP00000474481.1"; source "HAVANA"; tag "CCDS"; transcript_support_level "1";
chr2	HAVANA	exon	75710591	75710899	.	-	.	gene_id "ENSG00000005436.13"; transcript_id "ENST00000470503.1"; gene_type "protein_coding"; gene_status "KNOWN"; gene_name "GCFC2"; transcript_type "protein_coding"; transcript_status "KNOWN"; transcript_name "GCFC2-207"; exon_number "1"; exon_id "ENSE00001905495.1"; talon_gene "6588"; talon_transcript "23408"; talon_exon "113237"; ccdsid "CCDS62943.1"; exon_status "KNOWN"; level "2"; protein_id "ENSP00000474481.1"; source "HAVANA"; tag "CCDS";
chr2	ENSEMBL	exon	75706523	75706651	.	-	.	gene_id "ENSG00000005436.13"; transcript_id "ENST00000470503.1"; gene_type "protein_coding"; gene_status "KNOWN"; gene_name "GCFC2"; transcript_type "protein_coding"; transcript_status "KNOWN"; transcript_name "GCFC2-207"; exon_number "2"; exon_id "ENSE00003651464.1"; talon_gene "6588"; talon_transcript "23408"; talon_exon "113208"; ccdsid "CCDS1961.1"; exon_status "KNOWN"; level "3"; protein_id "ENSP00000437767.1"; source "ENSEMBL"; tag "basic";
chr2	HAVANA	exon	75701796	75702423	.	-	.	gene_id "ENSG00000005436.13"; transcript_id "ENST00000470503.1"; gene_type "protein_coding"; gene_status "KNOWN"; gene_name "GCFC2"; transcript_type "protein_coding"; transcript_status "KNOWN"; transcript_name "GCFC2-207"; exon_number "3"; exon_id "ENSE00001956115.1"; talon_gene "6588"; talon_transcript "23408"; talon_exon "113238"; ccdsid "CCDS62943.1"; exon_status "KNOWN"; level "2"; protein_id "ENSP00000474481.1"; source "HAVANA"; tag "CCDS";
chr2	HAVANA	gene	75660462	75662208	.	+	.	gene_id "ENSG00000270696.1"; gene_name "AC005034.3"; gene_status "KNOWN"; gene_type "antisense"; talon_gene "6589"; havana_gene "OTTHUMG00000185090.2"; level "2"; tag "overlapping_locus";
chr2	HAVANA	transcript	75660462	75662208	.	+	.	gene_id "ENSG00000270696.1"; transcript_id "ENST00000604845.1"; gene_name "AC005034.3"; gene_status "KNOWN"; gene_type "antisense"; transcript_type "antisense"; transcript_status "KNOWN"; transcript_name "AC005034.3-201"; talon_gene "6589"; talon_transcript "23409"; havana_transcript "OTTHUMT00000469546.1"; level "2"; source "HAVANA"; tag "basic"; transcript_support_level "NA";
chr2	HAVANA	exon	75660462	75662208	.	+	.	gene_id "ENSG00000270696.1"; transcript_id "ENST00000604845.1"; gene_type "antisense"; gene_status "KNOWN"; gene_name "AC005034.3"; transcript_type "antisense"; transcript_status "KNOWN"; transcript_name "AC005034.3-201"; exon_number "1"; exon_id "ENSE00003468341.1"; talon_gene "6589"; talon_transcript "23409"; talon_exon "113239"; exon_status "KNOWN"; level "2"; source "HAVANA"; tag "basic";
chr2	HAVANA	gene	75669989	75670454	.	+	.	gene_id "ENSG00000271452.1"; gene_name "AC005034.5"; gene_status "KNOWN"; gene_type "sense_intronic"; talon_gene "6590"; havana_gene "OTTHUMG00000185091.1"; level "2"; tag "overlapping_locus";
chr2	HAVANA	transcript	75669989	75670454	.	+	.	gene_id "ENSG00000271452.1"; transcript_id "ENST00000604219.1"; gene_name "AC005034.5"; gene_status "KNOWN"; gene_type "sense_intronic"; transcript_type "sense_intronic"; transcript_status "KNOWN"; transcript_name "AC005034.5-201"; talon_gene "6590"; talon_transcript "23410"; havana_transcript "OTTHUMT00000469547.1"; level "2"; source "HAVANA"; tag "basic"; transcript_support_level "NA";
chr2	HAVANA	exon	75669989	75670454	.	+	.	gene_id "ENSG00000271452.1"; transcript_id "ENST00000604219.1"; gene_type "sense_intronic"; gene_status "KNOWN"; gene_name "AC005034.5"; transcript_type "sense_intronic"; transcript_status "KNOWN"; transcript_name "AC005034.5-201"; exon_number "1"; exon_id "ENSE00003636085.1"; talon_gene "6590"; talon_transcript "23410"; talon_exon "113240"; exon_status "KNOWN"; level "2"; source "HAVANA"; tag "basic";
chr2	HAVANA	gene	77792821	77793025	.	+	.	gene_id "ENSG00000237077.1"; gene_name "AC105399.1"; gene_status "KNOWN"; gene_type "transcribed_processed_pseudogene"; talon_gene "6603"; havana_gene "OTTHUMG00000152847.2"; level "1"; tag "pseudo_consens";
chr2	HAVANA	transcript	77792821	77793025	.	+	.	gene_id "ENSG00000237077.1"; transcript_id "ENST00000447303.1"; gene_name "AC105399.1"; gene_status "KNOWN"; gene_type "transcribed_processed_pseudogene"; transcript_type "transcribed_processed_pseudogene"; transcript_status "KNOWN"; transcript_name "AC105399.1-202"; talon_gene "6603"; talon_transcript "23430"; havana_transcript "OTTHUMT00000328257.1"; level "1"; ont "PGO:0000019"; source "HAVANA"; tag "basic"; transcript_support_level "NA";
chr2	HAVANA	exon	77792821	77793025	.	+	.	gene_id "ENSG00000237077.1"; transcript_id "ENST00000447303.1"; gene_type "transcribed_processed_pseudogene"; gene_status "KNOWN"; gene_name "AC105399.1"; transcript_type "transcribed_processed_pseudogene"; transcript_status "KNOWN"; transcript_name "AC105399.1-202"; exon_number "1"; exon_id "ENSE00001779136.1"; talon_gene "6603"; talon_transcript "23430"; talon_exon "113289"; exon_status "KNOWN"; level "1"; ont "PGO:0000019"; source "HAVANA"; tag "basic";
chr2	HAVANA	gene	80461717	80648378	.	+	.	gene_id "ENSG00000066032.18"; gene_name "CTNNA2"; gene_status "KNOWN"; gene_type "protein_coding"; talon_gene "6617"; havana_gene "OTTHUMG00000152903.13"; level "1"; tag "overlapping_locus";
chr2	TALON	transcript	80461717	80648779	.	+	.	gene_id "ENSG00000066032.18"; transcript_id "ENCODEHT000405369"; gene_name "CTNNA2"; gene_status "KNOWN"; gene_type "protein_coding"; transcript_status "NOVEL"; transcript_name "ENCODEHT000405369"; talon_gene "6617"; talon_transcript "405369"; NNC_transcript "TRUE";
chr2	TALON	exon	80461717	80462002	.	+	.	gene_id "ENSG00000066032.18"; transcript_id "ENCODEHT000405369"; gene_type "protein_coding"; gene_status "KNOWN"; gene_name "CTNNA2"; transcript_status "NOVEL"; transcript_name "ENCODEHT000405369"; exon_number "1"; exon_id "1171913"; talon_gene "6617"; talon_transcript "405369"; talon_exon "1171913"; exon_status "NOVEL";
chr2	ENSEMBL	exon	80544982	80545074	.	+	.	gene_id "ENSG00000066032.18"; transcript_id "ENCODEHT000405369"; gene_type "protein_coding"; gene_status "KNOWN"; gene_name "CTNNA2"; transcript_status "NOVEL"; transcript_name "ENCODEHT000405369"; exon_number "2"; exon_id "ENSE00003517068.1"; talon_gene "6617"; talon_transcript "405369"; talon_exon "113444"; ccdsid "CCDS74531.1"; exon_status "KNOWN"; level "3"; protein_id "ENSP00000444675.2"; source "ENSEMBL"; tag "CCDS";
chr2	ENSEMBL	exon	80545907	80546063	.	+	.	gene_id "ENSG00000066032.18"; transcript_id "ENCODEHT000405369"; gene_type "protein_coding"; gene_status "KNOWN"; gene_name "CTNNA2"; transcript_status "NOVEL"; transcript_name "ENCODEHT000405369"; exon_number "3"; exon_id "ENSE00001318913.1"; talon_gene "6617"; talon_transcript "405369"; talon_exon "113446"; ccdsid "CCDS74531.1"; exon_status "KNOWN"; level "3"; protein_id "ENSP00000444675.2"; source "ENSEMBL"; tag "CCDS";
chr2	ENSEMBL	exon	80555693	80555893	.	+	.	gene_id "ENSG00000066032.18"; transcript_id "ENCODEHT000405369"; gene_type "protein_coding"; gene_status "KNOWN"; gene_name "CTNNA2"; transcript_status "NOVEL"; transcript_name "ENCODEHT000405369"; exon_number "4"; exon_id "ENSE00001328920.1"; talon_gene "6617"; talon_transcript "405369"; talon_exon "113448"; ccdsid "CCDS74531.1"; exon_status "KNOWN"; level "3"; protein_id "ENSP00000444675.2"; source "ENSEMBL"; tag "CCDS";
chr2	ENSEMBL	exon	80574163	80574314	.	+	.	gene_id "ENSG00000066032.18"; transcript_id "ENCODEHT000405369"; gene_type "protein_coding"; gene_status "KNOWN"; gene_name "CTNNA2"; transcript_status "NOVEL"; transcript_name "ENCODEHT000405369"; exon_number "5"; exon_id "ENSE00001307724.1"; talon_gene "6617"; talon_transcript "405369"; talon_exon "113450"; ccdsid "CCDS74531.1"; exon_status "KNOWN"; level "3"; protein_id "ENSP00000444675.2"; source "ENSEMBL"; tag "CCDS";
chr2	ENSEMBL	exon	80581706	80581819	.	+	.	gene_id "ENSG00000066032.18"; transcript_id "ENCODEHT000405369"; gene_type "protein_coding"; gene_status "KNOWN"; gene_name "CTNNA2"; transcript_status "NOVEL"; transcript_name "ENCODEHT000405369"; exon_number "6"; exon_id "ENSE00000995367.1"; talon_gene "6617"; talon_transcript "405369"; talon_exon "113452"; ccdsid "CCDS74531.1"; exon_status "KNOWN"; level "3"; protein_id "ENSP00000444675.2"; source "ENSEMBL"; tag "CCDS";
chr2	ENSEMBL	exon	80589304	80589485	.	+	.	gene_id "ENSG00000066032.18"; transcript_id "ENCODEHT000405369"; gene_type "protein_coding"; gene_status "KNOWN"; gene_name "CTNNA2"; transcript_status "NOVEL"; transcript_name "ENCODEHT000405369"; exon_number "7"; exon_id "ENSE00000995369.1"; talon_gene "6617"; talon_transcript "405369"; talon_exon "113454"; ccdsid "CCDS74531.1"; exon_status "KNOWN"; level "3"; protein_id "ENSP00000444675.2"; source "ENSEMBL"; tag "CCDS";
chr2	ENSEMBL	exon	80604074	80604179	.	+	.	gene_id "ENSG00000066032.18"; transcript_id "ENCODEHT000405369"; gene_type "protein_coding"; gene_status "KNOWN"; gene_name "CTNNA2"; transcript_status "NOVEL"; transcript_name "ENCODEHT000405369"; exon_number "8"; exon_id "ENSE00003560652.1"; talon_gene "6617"; talon_transcript "405369"; talon_exon "113456"; ccdsid "CCDS74531.1"; exon_status "KNOWN"; level "3"; protein_id "ENSP00000444675.2"; source "ENSEMBL"; tag "CCDS";
chr2	ENSEMBL	exon	80608184	80608318	.	+	.	gene_id "ENSG00000066032.18"; transcript_id "ENCODEHT000405369"; gene_type "protein_coding"; gene_status "KNOWN"; gene_name "CTNNA2"; transcript_status "NOVEL"; transcript_name "ENCODEHT000405369"; exon_number "9"; exon_id "ENSE00000995374.1"; talon_gene "6617"; talon_transcript "405369"; talon_exon "113458"; ccdsid "CCDS74531.1"; exon_status "KNOWN"; level "3"; protein_id "ENSP00000444675.2"; source "ENSEMBL"; tag "CCDS";
chr2	HAVANA	exon	80647585	80648779	.	+	.	gene_id "ENSG00000066032.18"; transcript_id "ENCODEHT000405369"; gene_type "protein_coding"; gene_status "KNOWN"; gene_name "CTNNA2"; transcript_status "NOVEL"; transcript_name "ENCODEHT000405369"; exon_number "10"; exon_id "ENSE00001366363.2"; talon_gene "6617"; talon_transcript "405369"; talon_exon "113460"; ccdsid "CCDS42703.2"; exon_status "KNOWN"; level "2"; protein_id "ENSP00000418191.1"; source "HAVANA"; tag "CCDS";
chr2	TALON	transcript	80530495	80648779	.	+	.	gene_id "ENSG00000066032.18"; transcript_id "ENCODEHT000405467"; gene_name "CTNNA2"; gene_status "KNOWN"; gene_type "protein_coding"; transcript_status "NOVEL"; transcript_name "ENCODEHT000405467"; talon_gene "6617"; talon_transcript "405467"; NNC_transcript "TRUE";
chr2	TALON	exon	80530495	80530981	.	+	.	gene_id "ENSG00000066032.18"; transcript_id "ENCODEHT000405467"; gene_type "protein_coding"; gene_status "KNOWN"; gene_name "CTNNA2"; transcript_status "NOVEL"; transcript_name "ENCODEHT000405467"; exon_number "1"; exon_id "1172052"; talon_gene "6617"; talon_transcript "405467"; talon_exon "1172052"; exon_status "NOVEL";
chr2	ENSEMBL	exon	80544982	80545074	.	+	.	gene_id "ENSG00000066032.18"; transcript_id "ENCODEHT000405467"; gene_type "protein_coding"; gene_status "KNOWN"; gene_name "CTNNA2"; transcript_status "NOVEL"; transcript_name "ENCODEHT000405467"; exon_number "2"; exon_id "ENSE00003517068.1"; talon_gene "6617"; talon_transcript "405467"; talon_exon "113444"; ccdsid "CCDS74531.1"; exon_status "KNOWN"; level "3"; protein_id "ENSP00000444675.2"; source "ENSEMBL"; tag "CCDS";
chr2	ENSEMBL	exon	80545907	80546063	.	+	.	gene_id "ENSG00000066032.18"; transcript_id "ENCODEHT000405467"; gene_type "protein_coding"; gene_status "KNOWN"; gene_name "CTNNA2"; transcript_status "NOVEL"; transcript_name "ENCODEHT000405467"; exon_number "3"; exon_id "ENSE00001318913.1"; talon_gene "6617"; talon_transcript "405467"; talon_exon "113446"; ccdsid "CCDS74531.1"; exon_status "KNOWN"; level "3"; protein_id "ENSP00000444675.2"; source "ENSEMBL"; tag "CCDS";
chr2	ENSEMBL	exon	80555693	80555893	.	+	.	gene_id "ENSG00000066032.18"; transcript_id "ENCODEHT000405467"; gene_type "protein_coding"; gene_status "KNOWN"; gene_name "CTNNA2"; transcript_status "NOVEL"; transcript_name "ENCODEHT000405467"; exon_number "4"; exon_id "ENSE00001328920.1"; talon_gene "6617"; talon_transcript "405467"; talon_exon "113448"; ccdsid "CCDS74531.1"; exon_status "KNOWN"; level "3"; protein_id "ENSP00000444675.2"; source "ENSEMBL"; tag "CCDS";
chr2	ENSEMBL	exon	80574163	80574314	.	+	.	gene_id "ENSG00000066032.18"; transcript_id "ENCODEHT000405467"; gene_type "protein_coding"; gene_status "KNOWN"; gene_name "CTNNA2"; transcript_status "NOVEL"; transcript_name "ENCODEHT000405467"; exon_number "5"; exon_id "ENSE00001307724.1"; talon_gene "6617"; talon_transcript "405467"; talon_exon "113450"; ccdsid "CCDS74531.1"; exon_status "KNOWN"; level "3"; protein_id "ENSP00000444675.2"; source "ENSEMBL"; tag "CCDS";
chr2	ENSEMBL	exon	80581706	80581819	.	+	.	gene_id "ENSG00000066032.18"; transcript_id "ENCODEHT000405467"; gene_type "protein_coding"; gene_status "KNOWN"; gene_name "CTNNA2"; transcript_status "NOVEL"; transcript_name "ENCODEHT000405467"; exon_number "6"; exon_id "ENSE00000995367.1"; talon_gene "6617"; talon_transcript "405467"; talon_exon "113452"; ccdsid "CCDS74531.1"; exon_status "KNOWN"; level "3"; protein_id "ENSP00000444675.2"; source "ENSEMBL"; tag "CCDS";
chr2	ENSEMBL	exon	80589304	80589485	.	+	.	gene_id "ENSG00000066032.18"; transcript_id "ENCODEHT000405467"; gene_type "protein_coding"; gene_status "KNOWN"; gene_name "CTNNA2"; transcript_status "NOVEL"; transcript_name "ENCODEHT000405467"; exon_number "7"; exon_id "ENSE00000995369.1"; talon_gene "6617"; talon_transcript "405467"; talon_exon "113454"; ccdsid "CCDS74531.1"; exon_status "KNOWN"; level "3"; protein_id "ENSP00000444675.2"; source "ENSEMBL"; tag "CCDS";
chr2	ENSEMBL	exon	80604074	80604179	.	+	.	gene_id "ENSG00000066032.18"; transcript_id "ENCODEHT000405467"; gene_type "protein_coding"; gene_status "KNOWN"; gene_name "CTNNA2"; transcript_status "NOVEL"; transcript_name "ENCODEHT000405467"; exon_number "8"; exon_id "ENSE00003560652.1"; talon_gene "6617"; talon_transcript "405467"; talon_exon "113456"; ccdsid "CCDS74531.1"; exon_status "KNOWN"; level "3"; protein_id "ENSP00000444675.2"; source "ENSEMBL"; tag "CCDS";
chr2	ENSEMBL	exon	80608184	80608318	.	+	.	gene_id "ENSG00000066032.18"; transcript_id "ENCODEHT000405467"; gene_type "protein_coding"; gene_status "KNOWN"; gene_name "CTNNA2"; transcript_status "NOVEL"; transcript_name "ENCODEHT000405467"; exon_number "9"; exon_id "ENSE00000995374.1"; talon_gene "6617"; talon_transcript "405467"; talon_exon "113458"; ccdsid "CCDS74531.1"; exon_status "KNOWN"; level "3"; protein_id "ENSP00000444675.2"; source "ENSEMBL"; tag "CCDS";
chr2	HAVANA	exon	80647585	80648779	.	+	.	gene_id "ENSG00000066032.18"; transcript_id "ENCODEHT000405467"; gene_type "protein_coding"; gene_status "KNOWN"; gene_name "CTNNA2"; transcript_status "NOVEL"; transcript_name "ENCODEHT000405467"; exon_number "10"; exon_id "ENSE00001366363.2"; talon_gene "6617"; talon_transcript "405467"; talon_exon "113460"; ccdsid "CCDS42703.2"; exon_status "KNOWN"; level "2"; protein_id "ENSP00000418191.1"; source "HAVANA"; tag "CCDS";
chr2	TALON	transcript	80530981	80648378	.	+	.	gene_id "ENSG00000066032.18"; transcript_id "ENCODEHT000405490"; gene_name "CTNNA2"; gene_status "KNOWN"; gene_type "protein_coding"; transcript_status "NOVEL"; transcript_name "ENCODEHT000405490"; talon_gene "6617"; talon_transcript "405490"; ISM-suffix_to_IDs "405460"; ISM-suffix_transcript "TRUE"; ISM_to_IDs "405460"; ISM_transcript "TRUE";
chr2	TALON	exon	80530981	80531520	.	+	.	gene_id "ENSG00000066032.18"; transcript_id "ENCODEHT000405490"; gene_type "protein_coding"; gene_status "KNOWN"; gene_name "CTNNA2"; transcript_status "NOVEL"; transcript_name "ENCODEHT000405490"; exon_number "1"; exon_id "1172072"; talon_gene "6617"; talon_transcript "405490"; talon_exon "1172072"; exon_status "NOVEL";
chr2	ENSEMBL	exon	80544982	80545074	.	+	.	gene_id "ENSG00000066032.18"; transcript_id "ENCODEHT000405490"; gene_type "protein_coding"; gene_status "KNOWN"; gene_name "CTNNA2"; transcript_status "NOVEL"; transcript_name "ENCODEHT000405490"; exon_number "2"; exon_id "ENSE00003517068.1"; talon_gene "6617"; talon_transcript "405490"; talon_exon "113444"; ccdsid "CCDS74531.1"; exon_status "KNOWN"; level "3"; protein_id "ENSP00000444675.2"; source "ENSEMBL"; tag "CCDS";
chr2	ENSEMBL	exon	80545907	80546063	.	+	.	gene_id "ENSG00000066032.18"; transcript_id "ENCODEHT000405490"; gene_type "protein_coding"; gene_status "KNOWN"; gene_name "CTNNA2"; transcript_status "NOVEL"; transcript_name "ENCODEHT000405490"; exon_number "3"; exon_id "ENSE00001318913.1"; talon_gene "6617"; talon_transcript "405490"; talon_exon "113446"; ccdsid "CCDS74531.1"; exon_status "KNOWN"; level "3"; protein_id "ENSP00000444675.2"; source "ENSEMBL"; tag "CCDS";
chr2	ENSEMBL	exon	80555693	80555893	.	+	.	gene_id "ENSG00000066032.18"; transcript_id "ENCODEHT000405490"; gene_type "protein_coding"; gene_status "KNOWN"; gene_name "CTNNA2"; transcript_status "NOVEL"; transcript_name "ENCODEHT000405490"; exon_number "4"; exon_id "ENSE00001328920.1"; talon_gene "6617"; talon_transcript "405490"; talon_exon "113448"; ccdsid "CCDS74531.1"; exon_status "KNOWN"; level "3"; protein_id "ENSP00000444675.2"; source "ENSEMBL"; tag "CCDS";
chr2	ENSEMBL	exon	80574163	80574314	.	+	.	gene_id "ENSG00000066032.18"; transcript_id "ENCODEHT000405490"; gene_type "protein_coding"; gene_status "KNOWN"; gene_name "CTNNA2"; transcript_status "NOVEL"; transcript_name "ENCODEHT000405490"; exon_number "5"; exon_id "ENSE00001307724.1"; talon_gene "6617"; talon_transcript "405490"; talon_exon "113450"; ccdsid "CCDS74531.1"; exon_status "KNOWN"; level "3"; protein_id "ENSP00000444675.2"; source "ENSEMBL"; tag "CCDS";
chr2	ENSEMBL	exon	80581706	80581819	.	+	.	gene_id "ENSG00000066032.18"; transcript_id "ENCODEHT000405490"; gene_type "protein_coding"; gene_status "KNOWN"; gene_name "CTNNA2"; transcript_status "NOVEL"; transcript_name "ENCODEHT000405490"; exon_number "6"; exon_id "ENSE00000995367.1"; talon_gene "6617"; talon_transcript "405490"; talon_exon "113452"; ccdsid "CCDS74531.1"; exon_status "KNOWN"; level "3"; protein_id "ENSP00000444675.2"; source "ENSEMBL"; tag "CCDS";
chr2	ENSEMBL	exon	80589304	80589485	.	+	.	gene_id "ENSG00000066032.18"; transcript_id "ENCODEHT000405490"; gene_type "protein_coding"; gene_status "KNOWN"; gene_name "CTNNA2"; transcript_status "NOVEL"; transcript_name "ENCODEHT000405490"; exon_number "7"; exon_id "ENSE00000995369.1"; talon_gene "6617"; talon_transcript "405490"; talon_exon "113454"; ccdsid "CCDS74531.1"; exon_status "KNOWN"; level "3"; protein_id "ENSP00000444675.2"; source "ENSEMBL"; tag "CCDS";
chr2	ENSEMBL	exon	80604074	80604179	.	+	.	gene_id "ENSG00000066032.18"; transcript_id "ENCODEHT000405490"; gene_type "protein_coding"; gene_status "KNOWN"; gene_name "CTNNA2"; transcript_status "NOVEL"; transcript_name "ENCODEHT000405490"; exon_number "8"; exon_id "ENSE00003560652.1"; talon_gene "6617"; talon_transcript "405490"; talon_exon "113456"; ccdsid "CCDS74531.1"; exon_status "KNOWN"; level "3"; protein_id "ENSP00000444675.2"; source "ENSEMBL"; tag "CCDS";
chr2	ENSEMBL	exon	80608184	80608318	.	+	.	gene_id "ENSG00000066032.18"; transcript_id "ENCODEHT000405490"; gene_type "protein_coding"; gene_status "KNOWN"; gene_name "CTNNA2"; transcript_status "NOVEL"; transcript_name "ENCODEHT000405490"; exon_number "9"; exon_id "ENSE00000995374.1"; talon_gene "6617"; talon_transcript "405490"; talon_exon "113458"; ccdsid "CCDS74531.1"; exon_status "KNOWN"; level "3"; protein_id "ENSP00000444675.2"; source "ENSEMBL"; tag "CCDS";
chr2	HAVANA	exon	80647585	80648378	.	+	.	gene_id "ENSG00000066032.18"; transcript_id "ENCODEHT000405490"; gene_type "protein_coding"; gene_status "KNOWN"; gene_name "CTNNA2"; transcript_status "NOVEL"; transcript_name "ENCODEHT000405490"; exon_number "10"; exon_id "ENSE00003761630.1"; talon_gene "6617"; talon_transcript "405490"; talon_exon "113489"; ccdsid "CCDS54371.1"; exon_status "KNOWN"; level "2"; protein_id "ENSP00000486160.1"; source "HAVANA"; tag "CCDS";
chr2	HAVANA	gene	84031140	84032358	.	+	.	gene_id "ENSG00000228225.1"; gene_name "AC016908.1"; gene_status "KNOWN"; gene_type "processed_pseudogene"; talon_gene "6650"; havana_gene "OTTHUMG00000152974.2"; level "1"; tag "pseudo_consens";
chr2	HAVANA	transcript	84031140	84032358	.	+	.	gene_id "ENSG00000228225.1"; transcript_id "ENST00000442571.1"; gene_name "AC016908.1"; gene_status "KNOWN"; gene_type "processed_pseudogene"; transcript_type "processed_pseudogene"; transcript_status "KNOWN"; transcript_name "AC016908.1-201"; talon_gene "6650"; talon_transcript "23533"; havana_transcript "OTTHUMT00000328824.1"; level "1"; ont "PGO:0000004"; source "HAVANA"; tag "basic"; transcript_support_level "NA";
chr2	HAVANA	exon	84031140	84032358	.	+	.	gene_id "ENSG00000228225.1"; transcript_id "ENST00000442571.1"; gene_type "processed_pseudogene"; gene_status "KNOWN"; gene_name "AC016908.1"; transcript_type "processed_pseudogene"; transcript_status "KNOWN"; transcript_name "AC016908.1-201"; exon_number "1"; exon_id "ENSE00001629017.1"; talon_gene "6650"; talon_transcript "23533"; talon_exon "113658"; exon_status "KNOWN"; level "1"; ont "PGO:0000004"; source "HAVANA"; tag "basic";
chr2	HAVANA	gene	84423523	84432836	.	-	.	gene_id "ENSG00000163541.11"; gene_name "SUCLG1"; gene_status "KNOWN"; gene_type "protein_coding"; talon_gene "6654"; havana_gene "OTTHUMG00000130023.5"; level "2";
chr2	HAVANA	transcript	84423523	84459480	.	-	.	gene_id "ENSG00000163541.11"; transcript_id "ENST00000393868.6"; gene_name "SUCLG1"; gene_status "KNOWN"; gene_type "protein_coding"; transcript_type "protein_coding"; transcript_status "KNOWN"; transcript_name "SUCLG1-201"; talon_gene "6654"; talon_transcript "23538"; ccdsid "CCDS1967.2"; havana_transcript "OTTHUMT00000252298.2"; level "2"; protein_id "ENSP00000377446.2"; source "HAVANA"; tag "CCDS"; transcript_support_level "1";
chr2	HAVANA	exon	84459173	84459480	.	-	.	gene_id "ENSG00000163541.11"; transcript_id "ENST00000393868.6"; gene_type "protein_coding"; gene_status "KNOWN"; gene_name "SUCLG1"; transcript_type "protein_coding"; transcript_status "KNOWN"; transcript_name "SUCLG1-201"; exon_number "1"; exon_id "ENSE00001155334.6"; talon_gene "6654"; talon_transcript "23538"; talon_exon "113669"; ccdsid "CCDS1967.2"; exon_status "KNOWN"; level "2"; protein_id "ENSP00000377446.2"; source "HAVANA"; tag "CCDS";
chr2	HAVANA	exon	84449649	84449752	.	-	.	gene_id "ENSG00000163541.11"; transcript_id "ENST00000393868.6"; gene_type "protein_coding"; gene_status "KNOWN"; gene_name "SUCLG1"; transcript_type "protein_coding"; transcript_status "KNOWN"; transcript_name "SUCLG1-201"; exon_number "2"; exon_id "ENSE00003506194.1"; talon_gene "6654"; talon_transcript "23538"; talon_exon "113671"; ccdsid "CCDS1967.2"; exon_status "KNOWN"; level "2"; protein_id "ENSP00000377446.2"; source "HAVANA"; tag "CCDS";
chr2	HAVANA	exon	84443284	84443400	.	-	.	gene_id "ENSG00000163541.11"; transcript_id "ENST00000393868.6"; gene_type "protein_coding"; gene_status "KNOWN"; gene_name "SUCLG1"; transcript_type "protein_coding"; transcript_status "KNOWN"; transcript_name "SUCLG1-201"; exon_number "3"; exon_id "ENSE00003529757.1"; talon_gene "6654"; talon_transcript "23538"; talon_exon "113673"; ccdsid "CCDS1967.2"; exon_status "KNOWN"; level "2"; protein_id "ENSP00000377446.2"; source "HAVANA"; tag "CCDS";
chr2	HAVANA	exon	84441247	84441459	.	-	.	gene_id "ENSG00000163541.11"; transcript_id "ENST00000393868.6"; gene_type "protein_coding"; gene_status "KNOWN"; gene_name "SUCLG1"; transcript_type "protein_coding"; transcript_status "KNOWN"; transcript_name "SUCLG1-201"; exon_number "4"; exon_id "ENSE00003618725.1"; talon_gene "6654"; talon_transcript "23538"; talon_exon "113675"; ccdsid "CCDS1967.2"; exon_status "KNOWN"; level "2"; protein_id "ENSP00000377446.2"; source "HAVANA"; tag "CCDS";
chr2	HAVANA	exon	84441047	84441104	.	-	.	gene_id "ENSG00000163541.11"; transcript_id "ENST00000393868.6"; gene_type "protein_coding"; gene_status "KNOWN"; gene_name "SUCLG1"; transcript_type "protein_coding"; transcript_status "KNOWN"; transcript_name "SUCLG1-201"; exon_number "5"; exon_id "ENSE00001075823.1"; talon_gene "6654"; talon_transcript "23538"; talon_exon "113677"; ccdsid "CCDS1967.2"; exon_status "KNOWN"; level "2"; protein_id "ENSP00000377446.2"; source "HAVANA"; tag "CCDS";
chr2	HAVANA	exon	84433352	84433435	.	-	.	gene_id "ENSG00000163541.11"; transcript_id "ENST00000393868.6"; gene_type "protein_coding"; gene_status "KNOWN"; gene_name "SUCLG1"; transcript_type "protein_coding"; transcript_status "KNOWN"; transcript_name "SUCLG1-201"; exon_number "6"; exon_id "ENSE00001075821.1"; talon_gene "6654"; talon_transcript "23538"; talon_exon "113679"; ccdsid "CCDS1967.2"; exon_status "KNOWN"; level "2"; protein_id "ENSP00000377446.2"; source "HAVANA"; tag "CCDS";
chr2	HAVANA	exon	84431508	84431659	.	-	.	gene_id "ENSG00000163541.11"; transcript_id "ENST00000393868.6"; gene_type "protein_coding"; gene_status "KNOWN"; gene_name "SUCLG1"; transcript_type "protein_coding"; transcript_status "KNOWN"; transcript_name "SUCLG1-201"; exon_number "7"; exon_id "ENSE00003561405.1"; talon_gene "6654"; talon_transcript "23538"; talon_exon "113681"; ccdsid "CCDS1967.2"; exon_status "KNOWN"; level "2"; protein_id "ENSP00000377446.2"; source "HAVANA"; tag "CCDS";
chr2	HAVANA	exon	84425415	84425603	.	-	.	gene_id "ENSG00000163541.11"; transcript_id "ENST00000393868.6"; gene_type "protein_coding"; gene_status "KNOWN"; gene_name "SUCLG1"; transcript_type "protein_coding"; transcript_status "KNOWN"; transcript_name "SUCLG1-201"; exon_number "8"; exon_id "ENSE00003673122.1"; talon_gene "6654"; talon_transcript "23538"; talon_exon "113683"; ccdsid "CCDS1967.2"; exon_status "KNOWN"; level "2"; protein_id "ENSP00000377446.2"; source "HAVANA"; tag "CCDS";
chr2	HAVANA	exon	84423523	84423772	.	-	.	gene_id "ENSG00000163541.11"; transcript_id "ENST00000393868.6"; gene_type "protein_coding"; gene_status "KNOWN"; gene_name "SUCLG1"; transcript_type "protein_coding"; transcript_status "KNOWN"; transcript_name "SUCLG1-201"; exon_number "9"; exon_id "ENSE00001870348.1"; talon_gene "6654"; talon_transcript "23538"; talon_exon "113685"; ccdsid "CCDS1967.2"; exon_status "KNOWN"; level "2"; protein_id "ENSP00000377446.2"; source "HAVANA"; tag "CCDS";
chr2	TALON	transcript	84423523	84441459	.	-	.	gene_id "ENSG00000163541.11"; transcript_id "ENCODEHT000405718"; gene_name "SUCLG1"; gene_status "KNOWN"; gene_type "protein_coding"; transcript_status "NOVEL"; transcript_name "ENCODEHT000405718"; talon_gene "6654"; talon_transcript "405718"; ISM-suffix_to_IDs "23538"; ISM-suffix_transcript "TRUE"; ISM_to_IDs "23538"; ISM_transcript "TRUE";
chr2	HAVANA	exon	84441247	84441459	.	-	.	gene_id "ENSG00000163541.11"; transcript_id "ENCODEHT000405718"; gene_type "protein_coding"; gene_status "KNOWN"; gene_name "SUCLG1"; transcript_status "NOVEL"; transcript_name "ENCODEHT000405718"; exon_number "1"; exon_id "ENSE00003618725.1"; talon_gene "6654"; talon_transcript "405718"; talon_exon "113675"; ccdsid "CCDS1967.2"; exon_status "KNOWN"; level "2"; protein_id "ENSP00000377446.2"; source "HAVANA"; tag "CCDS";
chr2	HAVANA	exon	84441047	84441104	.	-	.	gene_id "ENSG00000163541.11"; transcript_id "ENCODEHT000405718"; gene_type "protein_coding"; gene_status "KNOWN"; gene_name "SUCLG1"; transcript_status "NOVEL"; transcript_name "ENCODEHT000405718"; exon_number "2"; exon_id "ENSE00001075823.1"; talon_gene "6654"; talon_transcript "405718"; talon_exon "113677"; ccdsid "CCDS1967.2"; exon_status "KNOWN"; level "2"; protein_id "ENSP00000377446.2"; source "HAVANA"; tag "CCDS";
chr2	HAVANA	exon	84433352	84433435	.	-	.	gene_id "ENSG00000163541.11"; transcript_id "ENCODEHT000405718"; gene_type "protein_coding"; gene_status "KNOWN"; gene_name "SUCLG1"; transcript_status "NOVEL"; transcript_name "ENCODEHT000405718"; exon_number "3"; exon_id "ENSE00001075821.1"; talon_gene "6654"; talon_transcript "405718"; talon_exon "113679"; ccdsid "CCDS1967.2"; exon_status "KNOWN"; level "2"; protein_id "ENSP00000377446.2"; source "HAVANA"; tag "CCDS";
chr2	HAVANA	exon	84431508	84431659	.	-	.	gene_id "ENSG00000163541.11"; transcript_id "ENCODEHT000405718"; gene_type "protein_coding"; gene_status "KNOWN"; gene_name "SUCLG1"; transcript_status "NOVEL"; transcript_name "ENCODEHT000405718"; exon_number "4"; exon_id "ENSE00003561405.1"; talon_gene "6654"; talon_transcript "405718"; talon_exon "113681"; ccdsid "CCDS1967.2"; exon_status "KNOWN"; level "2"; protein_id "ENSP00000377446.2"; source "HAVANA"; tag "CCDS";
chr2	HAVANA	exon	84425415	84425603	.	-	.	gene_id "ENSG00000163541.11"; transcript_id "ENCODEHT000405718"; gene_type "protein_coding"; gene_status "KNOWN"; gene_name "SUCLG1"; transcript_status "NOVEL"; transcript_name "ENCODEHT000405718"; exon_number "5"; exon_id "ENSE00003673122.1"; talon_gene "6654"; talon_transcript "405718"; talon_exon "113683"; ccdsid "CCDS1967.2"; exon_status "KNOWN"; level "2"; protein_id "ENSP00000377446.2"; source "HAVANA"; tag "CCDS";
chr2	HAVANA	exon	84423523	84423772	.	-	.	gene_id "ENSG00000163541.11"; transcript_id "ENCODEHT000405718"; gene_type "protein_coding"; gene_status "KNOWN"; gene_name "SUCLG1"; transcript_status "NOVEL"; transcript_name "ENCODEHT000405718"; exon_number "6"; exon_id "ENSE00001870348.1"; talon_gene "6654"; talon_transcript "405718"; talon_exon "113685"; ccdsid "CCDS1967.2"; exon_status "KNOWN"; level "2"; protein_id "ENSP00000377446.2"; source "HAVANA"; tag "CCDS";
chr2	HAVANA	transcript	84423530	84426936	.	-	.	gene_id "ENSG00000163541.11"; transcript_id "ENST00000484365.1"; gene_name "SUCLG1"; gene_status "KNOWN"; gene_type "protein_coding"; transcript_type "retained_intron"; transcript_status "KNOWN"; transcript_name "SUCLG1-205"; talon_gene "6654"; talon_transcript "23539"; havana_transcript "OTTHUMT00000328446.1"; level "2"; source "HAVANA"; transcript_support_level "2";
chr2	HAVANA	exon	84425415	84426936	.	-	.	gene_id "ENSG00000163541.11"; transcript_id "ENST00000484365.1"; gene_type "protein_coding"; gene_status "KNOWN"; gene_name "SUCLG1"; transcript_type "retained_intron"; transcript_status "KNOWN"; transcript_name "SUCLG1-205"; exon_number "1"; exon_id "ENSE00001950975.1"; talon_gene "6654"; talon_transcript "23539"; talon_exon "113686"; exon_status "KNOWN"; level "2"; source "HAVANA";
chr2	HAVANA	exon	84423530	84423772	.	-	.	gene_id "ENSG00000163541.11"; transcript_id "ENST00000484365.1"; gene_type "protein_coding"; gene_status "KNOWN"; gene_name "SUCLG1"; transcript_type "retained_intron"; transcript_status "KNOWN"; transcript_name "SUCLG1-205"; exon_number "2"; exon_id "ENSE00001810367.1"; talon_gene "6654"; talon_transcript "23539"; talon_exon "113687"; exon_status "KNOWN"; level "2"; source "HAVANA";
chr2	TALON	transcript	84423530	84431659	.	-	.	gene_id "ENSG00000163541.11"; transcript_id "ENCODEHT000405732"; gene_name "SUCLG1"; gene_status "KNOWN"; gene_type "protein_coding"; transcript_status "NOVEL"; transcript_name "ENCODEHT000405732"; talon_gene "6654"; talon_transcript "405732"; ISM-suffix_to_IDs "23538,23540,405718,405725,405729"; ISM-suffix_transcript "TRUE"; ISM_to_IDs "23538,23540,405718,405725,405729"; ISM_transcript "TRUE";
chr2	HAVANA	exon	84431508	84431659	.	-	.	gene_id "ENSG00000163541.11"; transcript_id "ENCODEHT000405732"; gene_type "protein_coding"; gene_status "KNOWN"; gene_name "SUCLG1"; transcript_status "NOVEL"; transcript_name "ENCODEHT000405732"; exon_number "1"; exon_id "ENSE00003561405.1"; talon_gene "6654"; talon_transcript "405732"; talon_exon "113681"; ccdsid "CCDS1967.2"; exon_status "KNOWN"; level "2"; protein_id "ENSP00000377446.2"; source "HAVANA"; tag "CCDS";
chr2	HAVANA	exon	84425415	84425603	.	-	.	gene_id "ENSG00000163541.11"; transcript_id "ENCODEHT000405732"; gene_type "protein_coding"; gene_status "KNOWN"; gene_name "SUCLG1"; transcript_status "NOVEL"; transcript_name "ENCODEHT000405732"; exon_number "2"; exon_id "ENSE00003673122.1"; talon_gene "6654"; talon_transcript "405732"; talon_exon "113683"; ccdsid "CCDS1967.2"; exon_status "KNOWN"; level "2"; protein_id "ENSP00000377446.2"; source "HAVANA"; tag "CCDS";
chr2	HAVANA	exon	84423530	84423772	.	-	.	gene_id "ENSG00000163541.11"; transcript_id "ENCODEHT000405732"; gene_type "protein_coding"; gene_status "KNOWN"; gene_name "SUCLG1"; transcript_status "NOVEL"; transcript_name "ENCODEHT000405732"; exon_number "3"; exon_id "ENSE00001810367.1"; talon_gene "6654"; talon_transcript "405732"; talon_exon "113687"; exon_status "KNOWN"; level "2"; source "HAVANA";
chr2	TALON	transcript	84423530	84433431	.	-	.	gene_id "ENSG00000163541.11"; transcript_id "ENCODEHT000405793"; gene_name "SUCLG1"; gene_status "KNOWN"; gene_type "protein_coding"; transcript_status "NOVEL"; transcript_name "ENCODEHT000405793"; talon_gene "6654"; talon_transcript "405793"; ISM-suffix_to_IDs "23538,405718,405725,405729,405776"; ISM-suffix_transcript "TRUE"; ISM_to_IDs "23538,405718,405725,405729,405776"; ISM_transcript "TRUE";
chr2	TALON	exon	84433352	84433431	.	-	.	gene_id "ENSG00000163541.11"; transcript_id "ENCODEHT000405793"; gene_type "protein_coding"; gene_status "KNOWN"; gene_name "SUCLG1"; transcript_status "NOVEL"; transcript_name "ENCODEHT000405793"; exon_number "1"; exon_id "1172340"; talon_gene "6654"; talon_transcript "405793"; talon_exon "1172340"; exon_status "NOVEL";
chr2	HAVANA	exon	84431508	84431659	.	-	.	gene_id "ENSG00000163541.11"; transcript_id "ENCODEHT000405793"; gene_type "protein_coding"; gene_status "KNOWN"; gene_name "SUCLG1"; transcript_status "NOVEL"; transcript_name "ENCODEHT000405793"; exon_number "2"; exon_id "ENSE00003561405.1"; talon_gene "6654"; talon_transcript "405793"; talon_exon "113681"; ccdsid "CCDS1967.2"; exon_status "KNOWN"; level "2"; protein_id "ENSP00000377446.2"; source "HAVANA"; tag "CCDS";
chr2	HAVANA	exon	84425415	84425603	.	-	.	gene_id "ENSG00000163541.11"; transcript_id "ENCODEHT000405793"; gene_type "protein_coding"; gene_status "KNOWN"; gene_name "SUCLG1"; transcript_status "NOVEL"; transcript_name "ENCODEHT000405793"; exon_number "3"; exon_id "ENSE00003673122.1"; talon_gene "6654"; talon_transcript "405793"; talon_exon "113683"; ccdsid "CCDS1967.2"; exon_status "KNOWN"; level "2"; protein_id "ENSP00000377446.2"; source "HAVANA"; tag "CCDS";
chr2	HAVANA	exon	84423530	84423772	.	-	.	gene_id "ENSG00000163541.11"; transcript_id "ENCODEHT000405793"; gene_type "protein_coding"; gene_status "KNOWN"; gene_name "SUCLG1"; transcript_status "NOVEL"; transcript_name "ENCODEHT000405793"; exon_number "4"; exon_id "ENSE00001810367.1"; talon_gene "6654"; talon_transcript "405793"; talon_exon "113687"; exon_status "KNOWN"; level "2"; source "HAVANA";
chr2	TALON	transcript	84423530	84443400	.	-	.	gene_id "ENSG00000163541.11"; transcript_id "ENCODEHT000405795"; gene_name "SUCLG1"; gene_status "KNOWN"; gene_type "protein_coding"; transcript_status "NOVEL"; transcript_name "ENCODEHT000405795"; talon_gene "6654"; talon_transcript "405795"; ISM-suffix_to_IDs "23538,405725"; ISM-suffix_transcript "TRUE"; ISM_to_IDs "23538,405725"; ISM_transcript "TRUE";
chr2	HAVANA	exon	84443284	84443400	.	-	.	gene_id "ENSG00000163541.11"; transcript_id "ENCODEHT000405795"; gene_type "protein_coding"; gene_status "KNOWN"; gene_name "SUCLG1"; transcript_status "NOVEL"; transcript_name "ENCODEHT000405795"; exon_number "1"; exon_id "ENSE00003529757.1"; talon_gene "6654"; talon_transcript "405795"; talon_exon "113673"; ccdsid "CCDS1967.2"; exon_status "KNOWN"; level "2"; protein_id "ENSP00000377446.2"; source "HAVANA"; tag "CCDS";
chr2	HAVANA	exon	84441247	84441459	.	-	.	gene_id "ENSG00000163541.11"; transcript_id "ENCODEHT000405795"; gene_type "protein_coding"; gene_status "KNOWN"; gene_name "SUCLG1"; transcript_status "NOVEL"; transcript_name "ENCODEHT000405795"; exon_number "2"; exon_id "ENSE00003618725.1"; talon_gene "6654"; talon_transcript "405795"; talon_exon "113675"; ccdsid "CCDS1967.2"; exon_status "KNOWN"; level "2"; protein_id "ENSP00000377446.2"; source "HAVANA"; tag "CCDS";
chr2	HAVANA	exon	84441047	84441104	.	-	.	gene_id "ENSG00000163541.11"; transcript_id "ENCODEHT000405795"; gene_type "protein_coding"; gene_status "KNOWN"; gene_name "SUCLG1"; transcript_status "NOVEL"; transcript_name "ENCODEHT000405795"; exon_number "3"; exon_id "ENSE00001075823.1"; talon_gene "6654"; talon_transcript "405795"; talon_exon "113677"; ccdsid "CCDS1967.2"; exon_status "KNOWN"; level "2"; protein_id "ENSP00000377446.2"; source "HAVANA"; tag "CCDS";
chr2	HAVANA	exon	84433352	84433435	.	-	.	gene_id "ENSG00000163541.11"; transcript_id "ENCODEHT000405795"; gene_type "protein_coding"; gene_status "KNOWN"; gene_name "SUCLG1"; transcript_status "NOVEL"; transcript_name "ENCODEHT000405795"; exon_number "4"; exon_id "ENSE00001075821.1"; talon_gene "6654"; talon_transcript "405795"; talon_exon "113679"; ccdsid "CCDS1967.2"; exon_status "KNOWN"; level "2"; protein_id "ENSP00000377446.2"; source "HAVANA"; tag "CCDS";
chr2	HAVANA	exon	84431508	84431659	.	-	.	gene_id "ENSG00000163541.11"; transcript_id "ENCODEHT000405795"; gene_type "protein_coding"; gene_status "KNOWN"; gene_name "SUCLG1"; transcript_status "NOVEL"; transcript_name "ENCODEHT000405795"; exon_number "5"; exon_id "ENSE00003561405.1"; talon_gene "6654"; talon_transcript "405795"; talon_exon "113681"; ccdsid "CCDS1967.2"; exon_status "KNOWN"; level "2"; protein_id "ENSP00000377446.2"; source "HAVANA"; tag "CCDS";
chr2	HAVANA	exon	84425415	84425603	.	-	.	gene_id "ENSG00000163541.11"; transcript_id "ENCODEHT000405795"; gene_type "protein_coding"; gene_status "KNOWN"; gene_name "SUCLG1"; transcript_status "NOVEL"; transcript_name "ENCODEHT000405795"; exon_number "6"; exon_id "ENSE00003673122.1"; talon_gene "6654"; talon_transcript "405795"; talon_exon "113683"; ccdsid "CCDS1967.2"; exon_status "KNOWN"; level "2"; protein_id "ENSP00000377446.2"; source "HAVANA"; tag "CCDS";
chr2	HAVANA	exon	84423530	84423772	.	-	.	gene_id "ENSG00000163541.11"; transcript_id "ENCODEHT000405795"; gene_type "protein_coding"; gene_status "KNOWN"; gene_name "SUCLG1"; transcript_status "NOVEL"; transcript_name "ENCODEHT000405795"; exon_number "7"; exon_id "ENSE00001810367.1"; talon_gene "6654"; talon_transcript "405795"; talon_exon "113687"; exon_status "KNOWN"; level "2"; source "HAVANA";
chr2	TALON	transcript	84423530	84459261	.	-	.	gene_id "ENSG00000163541.11"; transcript_id "ENCODEHT000406092"; gene_name "SUCLG1"; gene_status "KNOWN"; gene_type "protein_coding"; transcript_status "NOVEL"; transcript_name "ENCODEHT000406092"; talon_gene "6654"; talon_transcript "406092"; ISM-prefix_to_IDs "23538,405931,406047"; ISM-prefix_transcript "TRUE"; ISM_to_IDs "23538,405931,406047"; ISM_transcript "TRUE";
chr2	HAVANA	exon	84459173	84459261	.	-	.	gene_id "ENSG00000163541.11"; transcript_id "ENCODEHT000406092"; gene_type "protein_coding"; gene_status "KNOWN"; gene_name "SUCLG1"; transcript_status "NOVEL"; transcript_name "ENCODEHT000406092"; exon_number "1"; exon_id "ENSE00001738381.1"; talon_gene "6654"; talon_transcript "406092"; talon_exon "113700"; exon_status "KNOWN"; level "2"; protein_id "ENSP00000403884.1"; source "HAVANA"; tag "dotter_confirmed";
chr2	HAVANA	exon	84449649	84449752	.	-	.	gene_id "ENSG00000163541.11"; transcript_id "ENCODEHT000406092"; gene_type "protein_coding"; gene_status "KNOWN"; gene_name "SUCLG1"; transcript_status "NOVEL"; transcript_name "ENCODEHT000406092"; exon_number "2"; exon_id "ENSE00003506194.1"; talon_gene "6654"; talon_transcript "406092"; talon_exon "113671"; ccdsid "CCDS1967.2"; exon_status "KNOWN"; level "2"; protein_id "ENSP00000377446.2"; source "HAVANA"; tag "CCDS";
chr2	HAVANA	exon	84443284	84443400	.	-	.	gene_id "ENSG00000163541.11"; transcript_id "ENCODEHT000406092"; gene_type "protein_coding"; gene_status "KNOWN"; gene_name "SUCLG1"; transcript_status "NOVEL"; transcript_name "ENCODEHT000406092"; exon_number "3"; exon_id "ENSE00003529757.1"; talon_gene "6654"; talon_transcript "406092"; talon_exon "113673"; ccdsid "CCDS1967.2"; exon_status "KNOWN"; level "2"; protein_id "ENSP00000377446.2"; source "HAVANA"; tag "CCDS";
chr2	HAVANA	exon	84441247	84441459	.	-	.	gene_id "ENSG00000163541.11"; transcript_id "ENCODEHT000406092"; gene_type "protein_coding"; gene_status "KNOWN"; gene_name "SUCLG1"; transcript_status "NOVEL"; transcript_name "ENCODEHT000406092"; exon_number "4"; exon_id "ENSE00003618725.1"; talon_gene "6654"; talon_transcript "406092"; talon_exon "113675"; ccdsid "CCDS1967.2"; exon_status "KNOWN"; level "2"; protein_id "ENSP00000377446.2"; source "HAVANA"; tag "CCDS";
chr2	HAVANA	exon	84441047	84441104	.	-	.	gene_id "ENSG00000163541.11"; transcript_id "ENCODEHT000406092"; gene_type "protein_coding"; gene_status "KNOWN"; gene_name "SUCLG1"; transcript_status "NOVEL"; transcript_name "ENCODEHT000406092"; exon_number "5"; exon_id "ENSE00001075823.1"; talon_gene "6654"; talon_transcript "406092"; talon_exon "113677"; ccdsid "CCDS1967.2"; exon_status "KNOWN"; level "2"; protein_id "ENSP00000377446.2"; source "HAVANA"; tag "CCDS";
chr2	HAVANA	exon	84433352	84433435	.	-	.	gene_id "ENSG00000163541.11"; transcript_id "ENCODEHT000406092"; gene_type "protein_coding"; gene_status "KNOWN"; gene_name "SUCLG1"; transcript_status "NOVEL"; transcript_name "ENCODEHT000406092"; exon_number "6"; exon_id "ENSE00001075821.1"; talon_gene "6654"; talon_transcript "406092"; talon_exon "113679"; ccdsid "CCDS1967.2"; exon_status "KNOWN"; level "2"; protein_id "ENSP00000377446.2"; source "HAVANA"; tag "CCDS";
chr2	HAVANA	exon	84431508	84431659	.	-	.	gene_id "ENSG00000163541.11"; transcript_id "ENCODEHT000406092"; gene_type "protein_coding"; gene_status "KNOWN"; gene_name "SUCLG1"; transcript_status "NOVEL"; transcript_name "ENCODEHT000406092"; exon_number "7"; exon_id "ENSE00003561405.1"; talon_gene "6654"; talon_transcript "406092"; talon_exon "113681"; ccdsid "CCDS1967.2"; exon_status "KNOWN"; level "2"; protein_id "ENSP00000377446.2"; source "HAVANA"; tag "CCDS";
chr2	TALON	exon	84423530	84425603	.	-	.	gene_id "ENSG00000163541.11"; transcript_id "ENCODEHT000406092"; gene_type "protein_coding"; gene_status "KNOWN"; gene_name "SUCLG1"; transcript_status "NOVEL"; transcript_name "ENCODEHT000406092"; exon_number "8"; exon_id "1172635"; talon_gene "6654"; talon_transcript "406092"; talon_exon "1172635"; exon_status "NOVEL";
chr2	HAVANA	transcript	84423560	84432836	.	-	.	gene_id "ENSG00000163541.11"; transcript_id "ENST00000491123.5"; gene_name "SUCLG1"; gene_status "KNOWN"; gene_type "protein_coding"; transcript_type "processed_transcript"; transcript_status "KNOWN"; transcript_name "SUCLG1-208"; talon_gene "6654"; talon_transcript "23540"; havana_transcript "OTTHUMT00000328452.1"; level "2"; source "HAVANA"; transcript_support_level "3";
chr2	HAVANA	exon	84432318	84432836	.	-	.	gene_id "ENSG00000163541.11"; transcript_id "ENST00000491123.5"; gene_type "protein_coding"; gene_status "KNOWN"; gene_name "SUCLG1"; transcript_type "processed_transcript"; transcript_status "KNOWN"; transcript_name "SUCLG1-208"; exon_number "1"; exon_id "ENSE00001884013.1"; talon_gene "6654"; talon_transcript "23540"; talon_exon "113688"; exon_status "KNOWN"; level "2"; source "HAVANA";
chr2	HAVANA	exon	84431508	84431659	.	-	.	gene_id "ENSG00000163541.11"; transcript_id "ENST00000491123.5"; gene_type "protein_coding"; gene_status "KNOWN"; gene_name "SUCLG1"; transcript_type "processed_transcript"; transcript_status "KNOWN"; transcript_name "SUCLG1-208"; exon_number "2"; exon_id "ENSE00003561405.1"; talon_gene "6654"; talon_transcript "23540"; talon_exon "113681"; ccdsid "CCDS1967.2"; exon_status "KNOWN"; level "2"; protein_id "ENSP00000377446.2"; source "HAVANA"; tag "CCDS";
chr2	HAVANA	exon	84425415	84425603	.	-	.	gene_id "ENSG00000163541.11"; transcript_id "ENST00000491123.5"; gene_type "protein_coding"; gene_status "KNOWN"; gene_name "SUCLG1"; transcript_type "processed_transcript"; transcript_status "KNOWN"; transcript_name "SUCLG1-208"; exon_number "3"; exon_id "ENSE00003673122.1"; talon_gene "6654"; talon_transcript "23540"; talon_exon "113683"; ccdsid "CCDS1967.2"; exon_status "KNOWN"; level "2"; protein_id "ENSP00000377446.2"; source "HAVANA"; tag "CCDS";
chr2	HAVANA	exon	84423560	84423772	.	-	.	gene_id "ENSG00000163541.11"; transcript_id "ENST00000491123.5"; gene_type "protein_coding"; gene_status "KNOWN"; gene_name "SUCLG1"; transcript_type "processed_transcript"; transcript_status "KNOWN"; transcript_name "SUCLG1-208"; exon_number "4"; exon_id "ENSE00001933737.1"; talon_gene "6654"; talon_transcript "23540"; talon_exon "113690"; exon_status "KNOWN"; level "2"; source "HAVANA";
chr2	HAVANA	gene	84821650	84907008	.	-	.	gene_id "ENSG00000186854.10"; gene_name "TRABD2A"; gene_status "KNOWN"; gene_type "protein_coding"; talon_gene "6658"; havana_gene "OTTHUMG00000152922.6"; level "1";
chr2	HAVANA	transcript	84821650	84881245	.	-	.	gene_id "ENSG00000186854.10"; transcript_id "ENST00000335459.9"; gene_name "TRABD2A"; gene_status "KNOWN"; gene_type "protein_coding"; transcript_type "protein_coding"; transcript_status "KNOWN"; transcript_name "TRABD2A-201"; talon_gene "6658"; talon_transcript "23555"; ccdsid "CCDS46349.1"; havana_transcript "OTTHUMT00000328605.2"; level "2"; protein_id "ENSP00000335004.5"; source "HAVANA"; tag "CCDS"; transcript_support_level "1";
chr2	ENSEMBL	exon	84880932	84881245	.	-	.	gene_id "ENSG00000186854.10"; transcript_id "ENST00000335459.9"; gene_type "protein_coding"; gene_status "KNOWN"; gene_name "TRABD2A"; transcript_type "protein_coding"; transcript_status "KNOWN"; transcript_name "TRABD2A-201"; exon_number "1"; exon_id "ENSE00001332102.3"; talon_gene "6658"; talon_transcript "23555"; talon_exon "113877"; ccdsid "CCDS62946.1"; exon_status "KNOWN"; level "3"; protein_id "ENSP00000387075.2"; source "ENSEMBL"; tag "CCDS";
chr2	ENSEMBL	exon	84870225	84870785	.	-	.	gene_id "ENSG00000186854.10"; transcript_id "ENST00000335459.9"; gene_type "protein_coding"; gene_status "KNOWN"; gene_name "TRABD2A"; transcript_type "protein_coding"; transcript_status "KNOWN"; transcript_name "TRABD2A-201"; exon_number "2"; exon_id "ENSE00001332101.1"; talon_gene "6658"; talon_transcript "23555"; talon_exon "113879"; ccdsid "CCDS62946.1"; exon_status "KNOWN"; level "3"; protein_id "ENSP00000387075.2"; source "ENSEMBL"; tag "CCDS";
chr2	ENSEMBL	exon	84839149	84839323	.	-	.	gene_id "ENSG00000186854.10"; transcript_id "ENST00000335459.9"; gene_type "protein_coding"; gene_status "KNOWN"; gene_name "TRABD2A"; transcript_type "protein_coding"; transcript_status "KNOWN"; transcript_name "TRABD2A-201"; exon_number "3"; exon_id "ENSE00003687307.1"; talon_gene "6658"; talon_transcript "23555"; talon_exon "113881"; ccdsid "CCDS62946.1"; exon_status "KNOWN"; level "3"; protein_id "ENSP00000387075.2"; source "ENSEMBL"; tag "CCDS";
chr2	ENSEMBL	exon	84832055	84832145	.	-	.	gene_id "ENSG00000186854.10"; transcript_id "ENST00000335459.9"; gene_type "protein_coding"; gene_status "KNOWN"; gene_name "TRABD2A"; transcript_type "protein_coding"; transcript_status "KNOWN"; transcript_name "TRABD2A-201"; exon_number "4"; exon_id "ENSE00003499954.1"; talon_gene "6658"; talon_transcript "23555"; talon_exon "113883"; ccdsid "CCDS62946.1"; exon_status "KNOWN"; level "3"; protein_id "ENSP00000387075.2"; source "ENSEMBL"; tag "CCDS";
chr2	ENSEMBL	exon	84823953	84824204	.	-	.	gene_id "ENSG00000186854.10"; transcript_id "ENST00000335459.9"; gene_type "protein_coding"; gene_status "KNOWN"; gene_name "TRABD2A"; transcript_type "protein_coding"; transcript_status "KNOWN"; transcript_name "TRABD2A-201"; exon_number "5"; exon_id "ENSE00003514957.1"; talon_gene "6658"; talon_transcript "23555"; talon_exon "113885"; ccdsid "CCDS62946.1"; exon_status "KNOWN"; level "3"; protein_id "ENSP00000387075.2"; source "ENSEMBL"; tag "CCDS";
chr2	HAVANA	exon	84821650	84822100	.	-	.	gene_id "ENSG00000186854.10"; transcript_id "ENST00000335459.9"; gene_type "protein_coding"; gene_status "KNOWN"; gene_name "TRABD2A"; transcript_type "protein_coding"; transcript_status "KNOWN"; transcript_name "TRABD2A-201"; exon_number "6"; exon_id "ENSE00001869424.1"; talon_gene "6658"; talon_transcript "23555"; talon_exon "113887"; ccdsid "CCDS46349.1"; exon_status "KNOWN"; level "2"; protein_id "ENSP00000335004.5"; source "HAVANA"; tag "CCDS";
chr2	HAVANA	transcript	84821666	84835504	.	-	.	gene_id "ENSG00000186854.10"; transcript_id "ENST00000479944.5"; gene_name "TRABD2A"; gene_status "KNOWN"; gene_type "protein_coding"; transcript_type "processed_transcript"; transcript_status "KNOWN"; transcript_name "TRABD2A-207"; talon_gene "6658"; talon_transcript "23556"; havana_transcript "OTTHUMT00000328606.2"; level "2"; source "HAVANA"; transcript_support_level "5";
chr2	HAVANA	exon	84832388	84835504	.	-	.	gene_id "ENSG00000186854.10"; transcript_id "ENST00000479944.5"; gene_type "protein_coding"; gene_status "KNOWN"; gene_name "TRABD2A"; transcript_type "processed_transcript"; transcript_status "KNOWN"; transcript_name "TRABD2A-207"; exon_number "1"; exon_id "ENSE00001957139.1"; talon_gene "6658"; talon_transcript "23556"; talon_exon "113888"; exon_status "KNOWN"; level "2"; source "HAVANA";
chr2	ENSEMBL	exon	84832055	84832145	.	-	.	gene_id "ENSG00000186854.10"; transcript_id "ENST00000479944.5"; gene_type "protein_coding"; gene_status "KNOWN"; gene_name "TRABD2A"; transcript_type "processed_transcript"; transcript_status "KNOWN"; transcript_name "TRABD2A-207"; exon_number "2"; exon_id "ENSE00003499954.1"; talon_gene "6658"; talon_transcript "23556"; talon_exon "113883"; ccdsid "CCDS62946.1"; exon_status "KNOWN"; level "3"; protein_id "ENSP00000387075.2"; source "ENSEMBL"; tag "CCDS";
chr2	ENSEMBL	exon	84823953	84824204	.	-	.	gene_id "ENSG00000186854.10"; transcript_id "ENST00000479944.5"; gene_type "protein_coding"; gene_status "KNOWN"; gene_name "TRABD2A"; transcript_type "processed_transcript"; transcript_status "KNOWN"; transcript_name "TRABD2A-207"; exon_number "3"; exon_id "ENSE00003514957.1"; talon_gene "6658"; talon_transcript "23556"; talon_exon "113885"; ccdsid "CCDS62946.1"; exon_status "KNOWN"; level "3"; protein_id "ENSP00000387075.2"; source "ENSEMBL"; tag "CCDS";
chr2	ENSEMBL	exon	84821666	84822100	.	-	.	gene_id "ENSG00000186854.10"; transcript_id "ENST00000479944.5"; gene_type "protein_coding"; gene_status "KNOWN"; gene_name "TRABD2A"; transcript_type "processed_transcript"; transcript_status "KNOWN"; transcript_name "TRABD2A-207"; exon_number "4"; exon_id "ENSE00001579784.3"; talon_gene "6658"; talon_transcript "23556"; talon_exon "113890"; ccdsid "CCDS62946.1"; exon_status "KNOWN"; level "3"; protein_id "ENSP00000387075.2"; source "ENSEMBL"; tag "CCDS";
chr2	ENSEMBL	transcript	84821666	84881245	.	-	.	gene_id "ENSG00000186854.10"; transcript_id "ENST00000409520.6"; gene_name "TRABD2A"; gene_status "KNOWN"; gene_type "protein_coding"; transcript_type "protein_coding"; transcript_status "KNOWN"; transcript_name "TRABD2A-203"; talon_gene "6658"; talon_transcript "23557"; ccdsid "CCDS62946.1"; level "3"; protein_id "ENSP00000387075.2"; source "ENSEMBL"; tag "CCDS"; transcript_support_level "1";
chr2	ENSEMBL	exon	84880932	84881245	.	-	.	gene_id "ENSG00000186854.10"; transcript_id "ENST00000409520.6"; gene_type "protein_coding"; gene_status "KNOWN"; gene_name "TRABD2A"; transcript_type "protein_coding"; transcript_status "KNOWN"; transcript_name "TRABD2A-203"; exon_number "1"; exon_id "ENSE00001332102.3"; talon_gene "6658"; talon_transcript "23557"; talon_exon "113877"; ccdsid "CCDS62946.1"; exon_status "KNOWN"; level "3"; protein_id "ENSP00000387075.2"; source "ENSEMBL"; tag "CCDS";
chr2	ENSEMBL	exon	84870225	84870785	.	-	.	gene_id "ENSG00000186854.10"; transcript_id "ENST00000409520.6"; gene_type "protein_coding"; gene_status "KNOWN"; gene_name "TRABD2A"; transcript_type "protein_coding"; transcript_status "KNOWN"; transcript_name "TRABD2A-203"; exon_number "2"; exon_id "ENSE00001332101.1"; talon_gene "6658"; talon_transcript "23557"; talon_exon "113879"; ccdsid "CCDS62946.1"; exon_status "KNOWN"; level "3"; protein_id "ENSP00000387075.2"; source "ENSEMBL"; tag "CCDS";
chr2	HAVANA	exon	84841861	84842007	.	-	.	gene_id "ENSG00000186854.10"; transcript_id "ENST00000409520.6"; gene_type "protein_coding"; gene_status "KNOWN"; gene_name "TRABD2A"; transcript_type "protein_coding"; transcript_status "KNOWN"; transcript_name "TRABD2A-203"; exon_number "3"; exon_id "ENSE00003505277.1"; talon_gene "6658"; talon_transcript "23557"; talon_exon "113892"; ccdsid "CCDS77428.1"; exon_status "KNOWN"; level "2"; protein_id "ENSP00000387183.1"; source "HAVANA"; tag "CCDS";
chr2	ENSEMBL	exon	84839149	84839323	.	-	.	gene_id "ENSG00000186854.10"; transcript_id "ENST00000409520.6"; gene_type "protein_coding"; gene_status "KNOWN"; gene_name "TRABD2A"; transcript_type "protein_coding"; transcript_status "KNOWN"; transcript_name "TRABD2A-203"; exon_number "4"; exon_id "ENSE00003687307.1"; talon_gene "6658"; talon_transcript "23557"; talon_exon "113881"; ccdsid "CCDS62946.1"; exon_status "KNOWN"; level "3"; protein_id "ENSP00000387075.2"; source "ENSEMBL"; tag "CCDS";
chr2	ENSEMBL	exon	84832055	84832145	.	-	.	gene_id "ENSG00000186854.10"; transcript_id "ENST00000409520.6"; gene_type "protein_coding"; gene_status "KNOWN"; gene_name "TRABD2A"; transcript_type "protein_coding"; transcript_status "KNOWN"; transcript_name "TRABD2A-203"; exon_number "5"; exon_id "ENSE00003499954.1"; talon_gene "6658"; talon_transcript "23557"; talon_exon "113883"; ccdsid "CCDS62946.1"; exon_status "KNOWN"; level "3"; protein_id "ENSP00000387075.2"; source "ENSEMBL"; tag "CCDS";
chr2	ENSEMBL	exon	84823953	84824204	.	-	.	gene_id "ENSG00000186854.10"; transcript_id "ENST00000409520.6"; gene_type "protein_coding"; gene_status "KNOWN"; gene_name "TRABD2A"; transcript_type "protein_coding"; transcript_status "KNOWN"; transcript_name "TRABD2A-203"; exon_number "6"; exon_id "ENSE00003514957.1"; talon_gene "6658"; talon_transcript "23557"; talon_exon "113885"; ccdsid "CCDS62946.1"; exon_status "KNOWN"; level "3"; protein_id "ENSP00000387075.2"; source "ENSEMBL"; tag "CCDS";
chr2	ENSEMBL	exon	84821666	84822100	.	-	.	gene_id "ENSG00000186854.10"; transcript_id "ENST00000409520.6"; gene_type "protein_coding"; gene_status "KNOWN"; gene_name "TRABD2A"; transcript_type "protein_coding"; transcript_status "KNOWN"; transcript_name "TRABD2A-203"; exon_number "7"; exon_id "ENSE00001579784.3"; talon_gene "6658"; talon_transcript "23557"; talon_exon "113890"; ccdsid "CCDS62946.1"; exon_status "KNOWN"; level "3"; protein_id "ENSP00000387075.2"; source "ENSEMBL"; tag "CCDS";
chr2	HAVANA	transcript	84837790	84881150	.	-	.	gene_id "ENSG00000186854.10"; transcript_id "ENST00000409133.1"; gene_name "TRABD2A"; gene_status "KNOWN"; gene_type "protein_coding"; transcript_type "protein_coding"; transcript_status "KNOWN"; transcript_name "TRABD2A-202"; talon_gene "6658"; talon_transcript "23560"; ccdsid "CCDS77428.1"; havana_transcript "OTTHUMT00000328743.2"; level "2"; protein_id "ENSP00000387183.1"; source "HAVANA"; tag "CCDS"; transcript_support_level "1";
chr2	HAVANA	exon	84880932	84881150	.	-	.	gene_id "ENSG00000186854.10"; transcript_id "ENST00000409133.1"; gene_type "protein_coding"; gene_status "KNOWN"; gene_name "TRABD2A"; transcript_type "protein_coding"; transcript_status "KNOWN"; transcript_name "TRABD2A-202"; exon_number "1"; exon_id "ENSE00001585190.1"; talon_gene "6658"; talon_transcript "23560"; talon_exon "113900"; ccdsid "CCDS77428.1"; exon_status "KNOWN"; level "2"; protein_id "ENSP00000387183.1"; source "HAVANA"; tag "CCDS";
chr2	ENSEMBL	exon	84870225	84870785	.	-	.	gene_id "ENSG00000186854.10"; transcript_id "ENST00000409133.1"; gene_type "protein_coding"; gene_status "KNOWN"; gene_name "TRABD2A"; transcript_type "protein_coding"; transcript_status "KNOWN"; transcript_name "TRABD2A-202"; exon_number "2"; exon_id "ENSE00001332101.1"; talon_gene "6658"; talon_transcript "23560"; talon_exon "113879"; ccdsid "CCDS62946.1"; exon_status "KNOWN"; level "3"; protein_id "ENSP00000387075.2"; source "ENSEMBL"; tag "CCDS";
chr2	HAVANA	exon	84841861	84842007	.	-	.	gene_id "ENSG00000186854.10"; transcript_id "ENST00000409133.1"; gene_type "protein_coding"; gene_status "KNOWN"; gene_name "TRABD2A"; transcript_type "protein_coding"; transcript_status "KNOWN"; transcript_name "TRABD2A-202"; exon_number "3"; exon_id "ENSE00003505277.1"; talon_gene "6658"; talon_transcript "23560"; talon_exon "113892"; ccdsid "CCDS77428.1"; exon_status "KNOWN"; level "2"; protein_id "ENSP00000387183.1"; source "HAVANA"; tag "CCDS";
chr2	ENSEMBL	exon	84839149	84839323	.	-	.	gene_id "ENSG00000186854.10"; transcript_id "ENST00000409133.1"; gene_type "protein_coding"; gene_status "KNOWN"; gene_name "TRABD2A"; transcript_type "protein_coding"; transcript_status "KNOWN"; transcript_name "TRABD2A-202"; exon_number "4"; exon_id "ENSE00003687307.1"; talon_gene "6658"; talon_transcript "23560"; talon_exon "113881"; ccdsid "CCDS62946.1"; exon_status "KNOWN"; level "3"; protein_id "ENSP00000387075.2"; source "ENSEMBL"; tag "CCDS";
chr2	HAVANA	exon	84837790	84838241	.	-	.	gene_id "ENSG00000186854.10"; transcript_id "ENST00000409133.1"; gene_type "protein_coding"; gene_status "KNOWN"; gene_name "TRABD2A"; transcript_type "protein_coding"; transcript_status "KNOWN"; transcript_name "TRABD2A-202"; exon_number "5"; exon_id "ENSE00001586108.1"; talon_gene "6658"; talon_transcript "23560"; talon_exon "113901"; ccdsid "CCDS77428.1"; exon_status "KNOWN"; level "2"; protein_id "ENSP00000387183.1"; source "HAVANA"; tag "CCDS";
chr2	HAVANA	transcript	84901643	84907008	.	-	.	gene_id "ENSG00000186854.10"; transcript_id "ENST00000489999.1"; gene_name "TRABD2A"; gene_status "KNOWN"; gene_type "protein_coding"; transcript_type "processed_transcript"; transcript_status "KNOWN"; transcript_name "TRABD2A-208"; talon_gene "6658"; talon_transcript "23564"; havana_transcript "OTTHUMT00000328742.2"; level "1"; source "HAVANA"; tag "exp_conf"; transcript_support_level "2";
chr2	HAVANA	exon	84906663	84907008	.	-	.	gene_id "ENSG00000186854.10"; transcript_id "ENST00000489999.1"; gene_type "protein_coding"; gene_status "KNOWN"; gene_name "TRABD2A"; transcript_type "processed_transcript"; transcript_status "KNOWN"; transcript_name "TRABD2A-208"; exon_number "1"; exon_id "ENSE00001900076.1"; talon_gene "6658"; talon_transcript "23564"; talon_exon "113908"; exon_status "KNOWN"; level "2"; source "HAVANA"; tag "mRNA_end_NF";
chr2	HAVANA	exon	84901643	84901878	.	-	.	gene_id "ENSG00000186854.10"; transcript_id "ENST00000489999.1"; gene_type "protein_coding"; gene_status "KNOWN"; gene_name "TRABD2A"; transcript_type "processed_transcript"; transcript_status "KNOWN"; transcript_name "TRABD2A-208"; exon_number "2"; exon_id "ENSE00001841192.1"; talon_gene "6658"; talon_transcript "23564"; talon_exon "113912"; exon_status "KNOWN"; level "1"; source "HAVANA"; tag "exp_conf";
chr2	HAVANA	gene	84905625	84906675	.	+	.	gene_id "ENSG00000034510.5"; gene_name "TMSB10"; gene_status "KNOWN"; gene_type "protein_coding"; talon_gene "6661"; havana_gene "OTTHUMG00000130027.6"; level "2";
chr2	HAVANA	transcript	84905625	84906675	.	+	.	gene_id "ENSG00000034510.5"; transcript_id "ENST00000233143.5"; gene_name "TMSB10"; gene_status "KNOWN"; gene_type "protein_coding"; transcript_type "protein_coding"; transcript_status "KNOWN"; transcript_name "TMSB10-201"; talon_gene "6661"; talon_transcript "23567"; ccdsid "CCDS1970.1"; havana_transcript "OTTHUMT00000252302.3"; level "2"; protein_id "ENSP00000233143.4"; source "HAVANA"; tag "CCDS"; transcript_support_level "1";
chr2	HAVANA	exon	84905625	84905718	.	+	.	gene_id "ENSG00000034510.5"; transcript_id "ENST00000233143.5"; gene_type "protein_coding"; gene_status "KNOWN"; gene_name "TMSB10"; transcript_type "protein_coding"; transcript_status "KNOWN"; transcript_name "TMSB10-201"; exon_number "1"; exon_id "ENSE00001004473.5"; talon_gene "6661"; talon_transcript "23567"; talon_exon "113915"; ccdsid "CCDS1970.1"; exon_status "KNOWN"; level "2"; protein_id "ENSP00000233143.4"; source "HAVANA"; tag "CCDS";
chr2	HAVANA	exon	84906003	84906117	.	+	.	gene_id "ENSG00000034510.5"; transcript_id "ENST00000233143.5"; gene_type "protein_coding"; gene_status "KNOWN"; gene_name "TMSB10"; transcript_type "protein_coding"; transcript_status "KNOWN"; transcript_name "TMSB10-201"; exon_number "2"; exon_id "ENSE00000767123.1"; talon_gene "6661"; talon_transcript "23567"; talon_exon "113917"; ccdsid "CCDS1970.1"; exon_status "KNOWN"; level "2"; protein_id "ENSP00000233143.4"; source "HAVANA"; tag "CCDS";
chr2	HAVANA	exon	84906389	84906675	.	+	.	gene_id "ENSG00000034510.5"; transcript_id "ENST00000233143.5"; gene_type "protein_coding"; gene_status "KNOWN"; gene_name "TMSB10"; transcript_type "protein_coding"; transcript_status "KNOWN"; transcript_name "TMSB10-201"; exon_number "3"; exon_id "ENSE00000799789.7"; talon_gene "6661"; talon_transcript "23567"; talon_exon "113919"; ccdsid "CCDS1970.1"; exon_status "KNOWN"; level "2"; protein_id "ENSP00000233143.4"; source "HAVANA"; tag "CCDS";
chr2	TALON	transcript	84905625	84906675	.	+	.	gene_id "ENSG00000034510.5"; transcript_id "ENCODEHT000410195"; gene_name "TMSB10"; gene_status "KNOWN"; gene_type "protein_coding"; transcript_status "NOVEL"; transcript_name "ENCODEHT000410195"; talon_gene "6661"; talon_transcript "410195"; NNC_transcript "TRUE";
chr2	HAVANA	exon	84905625	84905718	.	+	.	gene_id "ENSG00000034510.5"; transcript_id "ENCODEHT000410195"; gene_type "protein_coding"; gene_status "KNOWN"; gene_name "TMSB10"; transcript_status "NOVEL"; transcript_name "ENCODEHT000410195"; exon_number "1"; exon_id "ENSE00001004473.5"; talon_gene "6661"; talon_transcript "410195"; talon_exon "113915"; ccdsid "CCDS1970.1"; exon_status "KNOWN"; level "2"; protein_id "ENSP00000233143.4"; source "HAVANA"; tag "CCDS";
chr2	TALON	exon	84906003	84906121	.	+	.	gene_id "ENSG00000034510.5"; transcript_id "ENCODEHT000410195"; gene_type "protein_coding"; gene_status "KNOWN"; gene_name "TMSB10"; transcript_status "NOVEL"; transcript_name "ENCODEHT000410195"; exon_number "2"; exon_id "1176696"; talon_gene "6661"; talon_transcript "410195"; talon_exon "1176696"; exon_status "NOVEL";
chr2	HAVANA	exon	84906389	84906675	.	+	.	gene_id "ENSG00000034510.5"; transcript_id "ENCODEHT000410195"; gene_type "protein_coding"; gene_status "KNOWN"; gene_name "TMSB10"; transcript_status "NOVEL"; transcript_name "ENCODEHT000410195"; exon_number "3"; exon_id "ENSE00000799789.7"; talon_gene "6661"; talon_transcript "410195"; talon_exon "113919"; ccdsid "CCDS1970.1"; exon_status "KNOWN"; level "2"; protein_id "ENSP00000233143.4"; source "HAVANA"; tag "CCDS";
chr2	TALON	transcript	84905625	84906675	.	+	.	gene_id "ENSG00000034510.5"; transcript_id "ENCODEHT000410404"; gene_name "TMSB10"; gene_status "KNOWN"; gene_type "protein_coding"; transcript_status "NOVEL"; transcript_name "ENCODEHT000410404"; talon_gene "6661"; talon_transcript "410404"; NIC_transcript "TRUE";
chr2	HAVANA	exon	84905625	84905718	.	+	.	gene_id "ENSG00000034510.5"; transcript_id "ENCODEHT000410404"; gene_type "protein_coding"; gene_status "KNOWN"; gene_name "TMSB10"; transcript_status "NOVEL"; transcript_name "ENCODEHT000410404"; exon_number "1"; exon_id "ENSE00001004473.5"; talon_gene "6661"; talon_transcript "410404"; talon_exon "113915"; ccdsid "CCDS1970.1"; exon_status "KNOWN"; level "2"; protein_id "ENSP00000233143.4"; source "HAVANA"; tag "CCDS";
chr2	HAVANA	exon	84906003	84906117	.	+	.	gene_id "ENSG00000034510.5"; transcript_id "ENCODEHT000410404"; gene_type "protein_coding"; gene_status "KNOWN"; gene_name "TMSB10"; transcript_status "NOVEL"; transcript_name "ENCODEHT000410404"; exon_number "2"; exon_id "ENSE00000767123.1"; talon_gene "6661"; talon_transcript "410404"; talon_exon "113917"; ccdsid "CCDS1970.1"; exon_status "KNOWN"; level "2"; protein_id "ENSP00000233143.4"; source "HAVANA"; tag "CCDS";
chr2	TALON	exon	84906400	84906675	.	+	.	gene_id "ENSG00000034510.5"; transcript_id "ENCODEHT000410404"; gene_type "protein_coding"; gene_status "KNOWN"; gene_name "TMSB10"; transcript_status "NOVEL"; transcript_name "ENCODEHT000410404"; exon_number "3"; exon_id "1174906"; talon_gene "6661"; talon_transcript "410404"; talon_exon "1174906"; exon_status "NOVEL";
chr2	TALON	transcript	84905625	84906675	.	+	.	gene_id "ENSG00000034510.5"; transcript_id "ENCODEHT000414276"; gene_name "TMSB10"; gene_status "KNOWN"; gene_type "protein_coding"; transcript_status "NOVEL"; transcript_name "ENCODEHT000414276"; talon_gene "6661"; talon_transcript "414276"; NIC_transcript "TRUE";
chr2	TALON	exon	84905625	84905722	.	+	.	gene_id "ENSG00000034510.5"; transcript_id "ENCODEHT000414276"; gene_type "protein_coding"; gene_status "KNOWN"; gene_name "TMSB10"; transcript_status "NOVEL"; transcript_name "ENCODEHT000414276"; exon_number "1"; exon_id "1176112"; talon_gene "6661"; talon_transcript "414276"; talon_exon "1176112"; exon_status "NOVEL";
chr2	HAVANA	exon	84906003	84906117	.	+	.	gene_id "ENSG00000034510.5"; transcript_id "ENCODEHT000414276"; gene_type "protein_coding"; gene_status "KNOWN"; gene_name "TMSB10"; transcript_status "NOVEL"; transcript_name "ENCODEHT000414276"; exon_number "2"; exon_id "ENSE00000767123.1"; talon_gene "6661"; talon_transcript "414276"; talon_exon "113917"; ccdsid "CCDS1970.1"; exon_status "KNOWN"; level "2"; protein_id "ENSP00000233143.4"; source "HAVANA"; tag "CCDS";
chr2	HAVANA	exon	84906389	84906675	.	+	.	gene_id "ENSG00000034510.5"; transcript_id "ENCODEHT000414276"; gene_type "protein_coding"; gene_status "KNOWN"; gene_name "TMSB10"; transcript_status "NOVEL"; transcript_name "ENCODEHT000414276"; exon_number "3"; exon_id "ENSE00000799789.7"; talon_gene "6661"; talon_transcript "414276"; talon_exon "113919"; ccdsid "CCDS1970.1"; exon_status "KNOWN"; level "2"; protein_id "ENSP00000233143.4"; source "HAVANA"; tag "CCDS";
chr2	TALON	transcript	84905670	84906675	.	+	.	gene_id "ENSG00000034510.5"; transcript_id "ENCODEHT000425309"; gene_name "TMSB10"; gene_status "KNOWN"; gene_type "protein_coding"; transcript_status "NOVEL"; transcript_name "ENCODEHT000425309"; talon_gene "6661"; talon_transcript "425309"; ISM-suffix_to_IDs "23567,408155,408164,409342,409376,409445,414276,414579,416061,417742,417759"; ISM-suffix_transcript "TRUE"; ISM_to_IDs "23567,408155,408164,409342,409376,409445,414276,414579,416061,417742,417759,422865"; ISM_transcript "TRUE";
chr2	TALON	exon	84905670	84906117	.	+	.	gene_id "ENSG00000034510.5"; transcript_id "ENCODEHT000425309"; gene_type "protein_coding"; gene_status "KNOWN"; gene_name "TMSB10"; transcript_status "NOVEL"; transcript_name "ENCODEHT000425309"; exon_number "1"; exon_id "1193094"; talon_gene "6661"; talon_transcript "425309"; talon_exon "1193094"; exon_status "NOVEL";
chr2	HAVANA	exon	84906389	84906675	.	+	.	gene_id "ENSG00000034510.5"; transcript_id "ENCODEHT000425309"; gene_type "protein_coding"; gene_status "KNOWN"; gene_name "TMSB10"; transcript_status "NOVEL"; transcript_name "ENCODEHT000425309"; exon_number "2"; exon_id "ENSE00000799789.7"; talon_gene "6661"; talon_transcript "425309"; talon_exon "113919"; ccdsid "CCDS1970.1"; exon_status "KNOWN"; level "2"; protein_id "ENSP00000233143.4"; source "HAVANA"; tag "CCDS";
chr2	HAVANA	gene	84915868	84916660	.	+	.	gene_id "ENSG00000213399.3"; gene_name "AC022210.1"; gene_status "KNOWN"; gene_type "processed_pseudogene"; talon_gene "6662"; havana_gene "OTTHUMG00000153009.1"; level "1"; tag "pseudo_consens";
chr2	HAVANA	transcript	84915868	84916660	.	+	.	gene_id "ENSG00000213399.3"; transcript_id "ENST00000449856.1"; gene_name "AC022210.1"; gene_status "KNOWN"; gene_type "processed_pseudogene"; transcript_type "processed_pseudogene"; transcript_status "KNOWN"; transcript_name "AC022210.1-201"; talon_gene "6662"; talon_transcript "23568"; havana_transcript "OTTHUMT00000328980.1"; level "1"; ont "PGO:0000004"; source "HAVANA"; tag "basic"; transcript_support_level "NA";
chr2	HAVANA	exon	84915868	84916660	.	+	.	gene_id "ENSG00000213399.3"; transcript_id "ENST00000449856.1"; gene_type "processed_pseudogene"; gene_status "KNOWN"; gene_name "AC022210.1"; transcript_type "processed_pseudogene"; transcript_status "KNOWN"; transcript_name "AC022210.1-201"; exon_number "1"; exon_id "ENSE00001731760.1"; talon_gene "6662"; talon_transcript "23568"; talon_exon "113920"; exon_status "KNOWN"; level "1"; ont "PGO:0000004"; source "HAVANA"; tag "basic";
chr2	HAVANA	gene	84971093	85053760	.	+	.	gene_id "ENSG00000176407.17"; gene_name "KCMF1"; gene_status "KNOWN"; gene_type "protein_coding"; talon_gene "6663"; havana_gene "OTTHUMG00000153004.13"; level "1";
chr2	HAVANA	transcript	84971093	85059472	.	+	.	gene_id "ENSG00000176407.17"; transcript_id "ENST00000409785.8"; gene_name "KCMF1"; gene_status "KNOWN"; gene_type "protein_coding"; transcript_type "protein_coding"; transcript_status "KNOWN"; transcript_name "KCMF1-201"; talon_gene "6663"; talon_transcript "23570"; ccdsid "CCDS46350.1"; havana_transcript "OTTHUMT00000328942.4"; level "2"; protein_id "ENSP00000386738.3"; source "HAVANA"; tag "CCDS"; transcript_support_level "1";
chr2	HAVANA	exon	84971093	84971467	.	+	.	gene_id "ENSG00000176407.17"; transcript_id "ENST00000409785.8"; gene_type "protein_coding"; gene_status "KNOWN"; gene_name "KCMF1"; transcript_type "protein_coding"; transcript_status "KNOWN"; transcript_name "KCMF1-201"; exon_number "1"; exon_id "ENSE00003641064.1"; talon_gene "6663"; talon_transcript "23570"; talon_exon "113921"; ccdsid "CCDS46350.1"; exon_status "KNOWN"; level "1"; protein_id "ENSP00000414214.1"; source "HAVANA"; tag "exp_conf";
chr2	HAVANA	exon	85027889	85028056	.	+	.	gene_id "ENSG00000176407.17"; transcript_id "ENST00000409785.8"; gene_type "protein_coding"; gene_status "KNOWN"; gene_name "KCMF1"; transcript_type "protein_coding"; transcript_status "KNOWN"; transcript_name "KCMF1-201"; exon_number "2"; exon_id "ENSE00003794460.1"; talon_gene "6663"; talon_transcript "23570"; talon_exon "113925"; ccdsid "CCDS46350.1"; exon_status "KNOWN"; level "1"; protein_id "ENSP00000414214.1"; source "HAVANA"; tag "exp_conf";
chr2	HAVANA	exon	85035016	85035155	.	+	.	gene_id "ENSG00000176407.17"; transcript_id "ENST00000409785.8"; gene_type "protein_coding"; gene_status "KNOWN"; gene_name "KCMF1"; transcript_type "protein_coding"; transcript_status "KNOWN"; transcript_name "KCMF1-201"; exon_number "3"; exon_id "ENSE00001279872.1"; talon_gene "6663"; talon_transcript "23570"; talon_exon "113928"; ccdsid "CCDS46350.1"; exon_status "KNOWN"; level "2"; protein_id "ENSP00000386738.3"; source "HAVANA"; tag "CCDS";
chr2	HAVANA	exon	85043564	85043665	.	+	.	gene_id "ENSG00000176407.17"; transcript_id "ENST00000409785.8"; gene_type "protein_coding"; gene_status "KNOWN"; gene_name "KCMF1"; transcript_type "protein_coding"; transcript_status "KNOWN"; transcript_name "KCMF1-201"; exon_number "4"; exon_id "ENSE00001279865.2"; talon_gene "6663"; talon_transcript "23570"; talon_exon "113930"; ccdsid "CCDS46350.1"; exon_status "KNOWN"; level "2"; protein_id "ENSP00000386738.3"; source "HAVANA"; tag "CCDS";
chr2	HAVANA	exon	85046104	85046278	.	+	.	gene_id "ENSG00000176407.17"; transcript_id "ENST00000409785.8"; gene_type "protein_coding"; gene_status "KNOWN"; gene_name "KCMF1"; transcript_type "protein_coding"; transcript_status "KNOWN"; transcript_name "KCMF1-201"; exon_number "5"; exon_id "ENSE00003787640.1"; talon_gene "6663"; talon_transcript "23570"; talon_exon "113932"; ccdsid "CCDS46350.1"; exon_status "KNOWN"; level "2"; protein_id "ENSP00000386738.3"; source "HAVANA"; tag "CCDS";
chr2	HAVANA	exon	85049366	85049648	.	+	.	gene_id "ENSG00000176407.17"; transcript_id "ENST00000409785.8"; gene_type "protein_coding"; gene_status "KNOWN"; gene_name "KCMF1"; transcript_type "protein_coding"; transcript_status "KNOWN"; transcript_name "KCMF1-201"; exon_number "6"; exon_id "ENSE00001586536.1"; talon_gene "6663"; talon_transcript "23570"; talon_exon "113934"; ccdsid "CCDS46350.1"; exon_status "KNOWN"; level "2"; protein_id "ENSP00000386738.3"; source "HAVANA"; tag "CCDS";
chr2	HAVANA	exon	85053148	85059472	.	+	.	gene_id "ENSG00000176407.17"; transcript_id "ENST00000409785.8"; gene_type "protein_coding"; gene_status "KNOWN"; gene_name "KCMF1"; transcript_type "protein_coding"; transcript_status "KNOWN"; transcript_name "KCMF1-201"; exon_number "7"; exon_id "ENSE00001924846.2"; talon_gene "6663"; talon_transcript "23570"; talon_exon "113936"; ccdsid "CCDS46350.1"; exon_status "KNOWN"; level "2"; protein_id "ENSP00000386738.3"; source "HAVANA"; tag "CCDS";
chr2	TALON	transcript	85053148	85053760	.	+	.	gene_id "ENSG00000176407.17"; transcript_id "ENCODEHT000428914"; gene_name "KCMF1"; gene_status "KNOWN"; gene_type "protein_coding"; transcript_status "NOVEL"; transcript_name "ENCODEHT000428914"; talon_gene "6663"; talon_transcript "428914"; ISM_to_IDs "428823,428827,428850,428884,428895,428901"; ISM_transcript "TRUE";
chr2	TALON	exon	85053148	85053760	.	+	.	gene_id "ENSG00000176407.17"; transcript_id "ENCODEHT000428914"; gene_type "protein_coding"; gene_status "KNOWN"; gene_name "KCMF1"; transcript_status "NOVEL"; transcript_name "ENCODEHT000428914"; exon_number "1"; exon_id "1196683"; talon_gene "6663"; talon_transcript "428914"; talon_exon "1196683"; exon_status "NOVEL";
chr2	HAVANA	gene	85318024	85328251	.	-	.	gene_id "ENSG00000152291.13"; gene_name "TGOLN2"; gene_status "KNOWN"; gene_type "protein_coding"; talon_gene "6672"; havana_gene "OTTHUMG00000153017.4"; level "1";
chr2	HAVANA	transcript	85318024	85328425	.	-	.	gene_id "ENSG00000152291.13"; transcript_id "ENST00000377386.7"; gene_name "TGOLN2"; gene_status "KNOWN"; gene_type "protein_coding"; transcript_type "protein_coding"; transcript_status "KNOWN"; transcript_name "TGOLN2-202"; talon_gene "6672"; talon_transcript "23585"; ccdsid "CCDS46351.1"; havana_transcript "OTTHUMT00000329025.2"; level "2"; protein_id "ENSP00000366603.3"; source "HAVANA"; tag "CCDS"; transcript_support_level "1";
chr2	HAVANA	exon	85327917	85328425	.	-	.	gene_id "ENSG00000152291.13"; transcript_id "ENST00000377386.7"; gene_type "protein_coding"; gene_status "KNOWN"; gene_name "TGOLN2"; transcript_type "protein_coding"; transcript_status "KNOWN"; transcript_name "TGOLN2-202"; exon_number "1"; exon_id "ENSE00001895159.1"; talon_gene "6672"; talon_transcript "23585"; talon_exon "114007"; ccdsid "CCDS46351.1"; exon_status "KNOWN"; level "2"; protein_id "ENSP00000366603.3"; source "HAVANA"; tag "CCDS";
chr2	HAVANA	exon	85326508	85327685	.	-	.	gene_id "ENSG00000152291.13"; transcript_id "ENST00000377386.7"; gene_type "protein_coding"; gene_status "KNOWN"; gene_name "TGOLN2"; transcript_type "protein_coding"; transcript_status "KNOWN"; transcript_name "TGOLN2-202"; exon_number "2"; exon_id "ENSE00001004544.1"; talon_gene "6672"; talon_transcript "23585"; talon_exon "114000"; ccdsid "CCDS46351.1"; exon_status "KNOWN"; level "2"; protein_id "ENSP00000366603.3"; source "HAVANA"; tag "CCDS";
chr2	HAVANA	exon	85324915	85324998	.	-	.	gene_id "ENSG00000152291.13"; transcript_id "ENST00000377386.7"; gene_type "protein_coding"; gene_status "KNOWN"; gene_name "TGOLN2"; transcript_type "protein_coding"; transcript_status "KNOWN"; transcript_name "TGOLN2-202"; exon_number "3"; exon_id "ENSE00001328407.1"; talon_gene "6672"; talon_transcript "23585"; talon_exon "114002"; ccdsid "CCDS46351.1"; exon_status "KNOWN"; level "2"; protein_id "ENSP00000366603.3"; source "HAVANA"; tag "CCDS";
chr2	HAVANA	exon	85318024	85322741	.	-	.	gene_id "ENSG00000152291.13"; transcript_id "ENST00000377386.7"; gene_type "protein_coding"; gene_status "KNOWN"; gene_name "TGOLN2"; transcript_type "protein_coding"; transcript_status "KNOWN"; transcript_name "TGOLN2-202"; exon_number "4"; exon_id "ENSE00001004542.3"; talon_gene "6672"; talon_transcript "23585"; talon_exon "114009"; ccdsid "CCDS46351.1"; exon_status "KNOWN"; level "2"; protein_id "ENSP00000366603.3"; source "HAVANA"; tag "CCDS";
chr2	HAVANA	transcript	85318027	85328251	.	-	.	gene_id "ENSG00000152291.13"; transcript_id "ENST00000398263.6"; gene_name "TGOLN2"; gene_status "KNOWN"; gene_type "protein_coding"; transcript_type "protein_coding"; transcript_status "KNOWN"; transcript_name "TGOLN2-203"; talon_gene "6672"; talon_transcript "23586"; ccdsid "CCDS56127.1"; havana_transcript "OTTHUMT00000329026.1"; level "2"; protein_id "ENSP00000381312.2"; source "HAVANA"; tag "CCDS"; transcript_support_level "1";
chr2	HAVANA	exon	85327917	85328251	.	-	.	gene_id "ENSG00000152291.13"; transcript_id "ENST00000398263.6"; gene_type "protein_coding"; gene_status "KNOWN"; gene_name "TGOLN2"; transcript_type "protein_coding"; transcript_status "KNOWN"; transcript_name "TGOLN2-203"; exon_number "1"; exon_id "ENSE00001004545.2"; talon_gene "6672"; talon_transcript "23586"; talon_exon "114010"; ccdsid "CCDS56127.1"; exon_status "KNOWN"; level "2"; protein_id "ENSP00000381312.2"; source "HAVANA"; tag "CCDS";
chr2	HAVANA	exon	85326979	85327685	.	-	.	gene_id "ENSG00000152291.13"; transcript_id "ENST00000398263.6"; gene_type "protein_coding"; gene_status "KNOWN"; gene_name "TGOLN2"; transcript_type "protein_coding"; transcript_status "KNOWN"; transcript_name "TGOLN2-203"; exon_number "2"; exon_id "ENSE00001532336.1"; talon_gene "6672"; talon_transcript "23586"; talon_exon "114011"; ccdsid "CCDS56127.1"; exon_status "KNOWN"; level "2"; protein_id "ENSP00000381312.2"; source "HAVANA"; tag "CCDS";
chr2	HAVANA	exon	85326508	85326804	.	-	.	gene_id "ENSG00000152291.13"; transcript_id "ENST00000398263.6"; gene_type "protein_coding"; gene_status "KNOWN"; gene_name "TGOLN2"; transcript_type "protein_coding"; transcript_status "KNOWN"; transcript_name "TGOLN2-203"; exon_number "3"; exon_id "ENSE00001473758.1"; talon_gene "6672"; talon_transcript "23586"; talon_exon "114013"; ccdsid "CCDS56127.1"; exon_status "KNOWN"; level "2"; protein_id "ENSP00000381312.2"; source "HAVANA"; tag "CCDS";
chr2	HAVANA	exon	85324915	85324998	.	-	.	gene_id "ENSG00000152291.13"; transcript_id "ENST00000398263.6"; gene_type "protein_coding"; gene_status "KNOWN"; gene_name "TGOLN2"; transcript_type "protein_coding"; transcript_status "KNOWN"; transcript_name "TGOLN2-203"; exon_number "4"; exon_id "ENSE00001328407.1"; talon_gene "6672"; talon_transcript "23586"; talon_exon "114002"; ccdsid "CCDS46351.1"; exon_status "KNOWN"; level "2"; protein_id "ENSP00000366603.3"; source "HAVANA"; tag "CCDS";
chr2	HAVANA	exon	85318027	85322741	.	-	.	gene_id "ENSG00000152291.13"; transcript_id "ENST00000398263.6"; gene_type "protein_coding"; gene_status "KNOWN"; gene_name "TGOLN2"; transcript_type "protein_coding"; transcript_status "KNOWN"; transcript_name "TGOLN2-203"; exon_number "5"; exon_id "ENSE00001944098.1"; talon_gene "6672"; talon_transcript "23586"; talon_exon "114014"; ccdsid "CCDS56127.1"; exon_status "KNOWN"; level "2"; protein_id "ENSP00000381312.2"; source "HAVANA"; tag "CCDS";
chr2	HAVANA	gene	85342088	85354620	.	-	.	gene_id "ENSG00000042445.13"; gene_name "RETSAT"; gene_status "KNOWN"; gene_type "protein_coding"; talon_gene "6675"; havana_gene "OTTHUMG00000154611.5"; level "1";
chr2	HAVANA	transcript	85342088	85354620	.	-	.	gene_id "ENSG00000042445.13"; transcript_id "ENST00000295802.8"; gene_name "RETSAT"; gene_status "KNOWN"; gene_type "protein_coding"; transcript_type "protein_coding"; transcript_status "KNOWN"; transcript_name "RETSAT-201"; talon_gene "6675"; talon_transcript "23593"; ccdsid "CCDS1972.1"; havana_transcript "OTTHUMT00000252489.1"; level "2"; protein_id "ENSP00000295802.4"; source "HAVANA"; tag "CCDS"; transcript_support_level "1";
chr2	HAVANA	exon	85354336	85354620	.	-	.	gene_id "ENSG00000042445.13"; transcript_id "ENST00000295802.8"; gene_type "protein_coding"; gene_status "KNOWN"; gene_name "RETSAT"; transcript_type "protein_coding"; transcript_status "KNOWN"; transcript_name "RETSAT-201"; exon_number "1"; exon_id "ENSE00001829317.1"; talon_gene "6675"; talon_transcript "23593"; talon_exon "114038"; ccdsid "CCDS1972.1"; exon_status "KNOWN"; level "2"; protein_id "ENSP00000295802.4"; source "HAVANA"; tag "CCDS";
chr2	HAVANA	exon	85351680	85351862	.	-	.	gene_id "ENSG00000042445.13"; transcript_id "ENST00000295802.8"; gene_type "protein_coding"; gene_status "KNOWN"; gene_name "RETSAT"; transcript_type "protein_coding"; transcript_status "KNOWN"; transcript_name "RETSAT-201"; exon_number "2"; exon_id "ENSE00001275099.1"; talon_gene "6675"; talon_transcript "23593"; talon_exon "114040"; ccdsid "CCDS1972.1"; exon_status "KNOWN"; level "2"; protein_id "ENSP00000295802.4"; source "HAVANA"; tag "CCDS";
chr2	HAVANA	exon	85350780	85351021	.	-	.	gene_id "ENSG00000042445.13"; transcript_id "ENST00000295802.8"; gene_type "protein_coding"; gene_status "KNOWN"; gene_name "RETSAT"; transcript_type "protein_coding"; transcript_status "KNOWN"; transcript_name "RETSAT-201"; exon_number "3"; exon_id "ENSE00001275092.1"; talon_gene "6675"; talon_transcript "23593"; talon_exon "114042"; ccdsid "CCDS1972.1"; exon_status "KNOWN"; level "2"; protein_id "ENSP00000295802.4"; source "HAVANA"; tag "CCDS";
chr2	HAVANA	exon	85350040	85350241	.	-	.	gene_id "ENSG00000042445.13"; transcript_id "ENST00000295802.8"; gene_type "protein_coding"; gene_status "KNOWN"; gene_name "RETSAT"; transcript_type "protein_coding"; transcript_status "KNOWN"; transcript_name "RETSAT-201"; exon_number "4"; exon_id "ENSE00001004541.1"; talon_gene "6675"; talon_transcript "23593"; talon_exon "114025"; ccdsid "CCDS1972.1"; exon_status "KNOWN"; level "2"; protein_id "ENSP00000388202.1"; source "HAVANA"; tag "cds_start_NF";
chr2	HAVANA	exon	85349384	85349581	.	-	.	gene_id "ENSG00000042445.13"; transcript_id "ENST00000295802.8"; gene_type "protein_coding"; gene_status "KNOWN"; gene_name "RETSAT"; transcript_type "protein_coding"; transcript_status "KNOWN"; transcript_name "RETSAT-201"; exon_number "5"; exon_id "ENSE00001303755.1"; talon_gene "6675"; talon_transcript "23593"; talon_exon "114027"; ccdsid "CCDS1972.1"; exon_status "KNOWN"; level "2"; protein_id "ENSP00000388202.1"; source "HAVANA"; tag "cds_start_NF";
chr2	HAVANA	exon	85345975	85346094	.	-	.	gene_id "ENSG00000042445.13"; transcript_id "ENST00000295802.8"; gene_type "protein_coding"; gene_status "KNOWN"; gene_name "RETSAT"; transcript_type "protein_coding"; transcript_status "KNOWN"; transcript_name "RETSAT-201"; exon_number "6"; exon_id "ENSE00001004540.1"; talon_gene "6675"; talon_transcript "23593"; talon_exon "114029"; ccdsid "CCDS1972.1"; exon_status "KNOWN"; level "2"; protein_id "ENSP00000388202.1"; source "HAVANA"; tag "cds_start_NF";
chr2	HAVANA	exon	85344594	85344732	.	-	.	gene_id "ENSG00000042445.13"; transcript_id "ENST00000295802.8"; gene_type "protein_coding"; gene_status "KNOWN"; gene_name "RETSAT"; transcript_type "protein_coding"; transcript_status "KNOWN"; transcript_name "RETSAT-201"; exon_number "7"; exon_id "ENSE00003681388.1"; talon_gene "6675"; talon_transcript "23593"; talon_exon "114031"; ccdsid "CCDS1972.1"; exon_status "KNOWN"; level "2"; protein_id "ENSP00000388202.1"; source "HAVANA"; tag "cds_start_NF";
chr2	HAVANA	exon	85344239	85344348	.	-	.	gene_id "ENSG00000042445.13"; transcript_id "ENST00000295802.8"; gene_type "protein_coding"; gene_status "KNOWN"; gene_name "RETSAT"; transcript_type "protein_coding"; transcript_status "KNOWN"; transcript_name "RETSAT-201"; exon_number "8"; exon_id "ENSE00003609958.1"; talon_gene "6675"; talon_transcript "23593"; talon_exon "114033"; ccdsid "CCDS1972.1"; exon_status "KNOWN"; level "2"; protein_id "ENSP00000388202.1"; source "HAVANA"; tag "cds_start_NF";
chr2	HAVANA	exon	85343999	85344165	.	-	.	gene_id "ENSG00000042445.13"; transcript_id "ENST00000295802.8"; gene_type "protein_coding"; gene_status "KNOWN"; gene_name "RETSAT"; transcript_type "protein_coding"; transcript_status "KNOWN"; transcript_name "RETSAT-201"; exon_number "9"; exon_id "ENSE00001004539.1"; talon_gene "6675"; talon_transcript "23593"; talon_exon "114044"; ccdsid "CCDS1972.1"; exon_status "KNOWN"; level "2"; protein_id "ENSP00000295802.4"; source "HAVANA"; tag "CCDS";
chr2	HAVANA	exon	85343639	85343798	.	-	.	gene_id "ENSG00000042445.13"; transcript_id "ENST00000295802.8"; gene_type "protein_coding"; gene_status "KNOWN"; gene_name "RETSAT"; transcript_type "protein_coding"; transcript_status "KNOWN"; transcript_name "RETSAT-201"; exon_number "10"; exon_id "ENSE00003493710.1"; talon_gene "6675"; talon_transcript "23593"; talon_exon "114035"; ccdsid "CCDS1972.1"; exon_status "KNOWN"; level "2"; protein_id "ENSP00000388202.1"; source "HAVANA"; tag "cds_start_NF";
chr2	HAVANA	exon	85342088	85343381	.	-	.	gene_id "ENSG00000042445.13"; transcript_id "ENST00000295802.8"; gene_type "protein_coding"; gene_status "KNOWN"; gene_name "RETSAT"; transcript_type "protein_coding"; transcript_status "KNOWN"; transcript_name "RETSAT-201"; exon_number "11"; exon_id "ENSE00003504278.1"; talon_gene "6675"; talon_transcript "23593"; talon_exon "114037"; ccdsid "CCDS1972.1"; exon_status "KNOWN"; level "2"; protein_id "ENSP00000388202.1"; source "HAVANA"; tag "cds_start_NF";
chr2	HAVANA	gene	85354720	85390654	.	+	.	gene_id "ENSG00000115459.17"; gene_name "ELMOD3"; gene_status "KNOWN"; gene_type "protein_coding"; talon_gene "6676"; havana_gene "OTTHUMG00000130170.16"; level "1"; tag "ncRNA_host";
chr2	HAVANA	transcript	85354720	85391748	.	+	.	gene_id "ENSG00000115459.17"; transcript_id "ENST00000409013.7"; gene_name "ELMOD3"; gene_status "KNOWN"; gene_type "protein_coding"; transcript_type "protein_coding"; transcript_status "KNOWN"; transcript_name "ELMOD3-203"; talon_gene "6676"; talon_transcript "23601"; ccdsid "CCDS46352.1"; havana_transcript "OTTHUMT00000329124.1"; level "2"; protein_id "ENSP00000387139.3"; source "HAVANA"; tag "CCDS"; transcript_support_level "1";
chr2	HAVANA	exon	85354720	85354829	.	+	.	gene_id "ENSG00000115459.17"; transcript_id "ENST00000409013.7"; gene_type "protein_coding"; gene_status "KNOWN"; gene_name "ELMOD3"; transcript_type "protein_coding"; transcript_status "KNOWN"; transcript_name "ELMOD3-203"; exon_number "1"; exon_id "ENSE00001581068.1"; talon_gene "6676"; talon_transcript "23601"; talon_exon "114065"; ccdsid "CCDS46352.1"; exon_status "KNOWN"; level "2"; protein_id "ENSP00000386257.2"; source "HAVANA"; tag "cds_end_NF";
chr2	HAVANA	exon	85355076	85355170	.	+	.	gene_id "ENSG00000115459.17"; transcript_id "ENST00000409013.7"; gene_type "protein_coding"; gene_status "KNOWN"; gene_name "ELMOD3"; transcript_type "protein_coding"; transcript_status "KNOWN"; transcript_name "ELMOD3-203"; exon_number "2"; exon_id "ENSE00001516745.1"; talon_gene "6676"; talon_transcript "23601"; talon_exon "114062"; ccdsid "CCDS46352.1"; exon_status "KNOWN"; level "2"; protein_id "ENSP00000387139.3"; source "HAVANA"; tag "CCDS";
chr2	HAVANA	exon	85355555	85355598	.	+	.	gene_id "ENSG00000115459.17"; transcript_id "ENST00000409013.7"; gene_type "protein_coding"; gene_status "KNOWN"; gene_name "ELMOD3"; transcript_type "protein_coding"; transcript_status "KNOWN"; transcript_name "ELMOD3-203"; exon_number "3"; exon_id "ENSE00001587812.1"; talon_gene "6676"; talon_transcript "23601"; talon_exon "114067"; ccdsid "CCDS46352.1"; exon_status "KNOWN"; level "2"; protein_id "ENSP00000386257.2"; source "HAVANA"; tag "cds_end_NF";
chr2	ENSEMBL	exon	85356967	85357252	.	+	.	gene_id "ENSG00000115459.17"; transcript_id "ENST00000409013.7"; gene_type "protein_coding"; gene_status "KNOWN"; gene_name "ELMOD3"; transcript_type "protein_coding"; transcript_status "KNOWN"; transcript_name "ELMOD3-203"; exon_number "4"; exon_id "ENSE00003547945.1"; talon_gene "6676"; talon_transcript "23601"; talon_exon "114069"; ccdsid "CCDS46352.1"; exon_status "KNOWN"; level "3"; protein_id "ENSP00000386304.2"; source "ENSEMBL"; tag "CCDS";
chr2	ENSEMBL	exon	85362186	85362260	.	+	.	gene_id "ENSG00000115459.17"; transcript_id "ENST00000409013.7"; gene_type "protein_coding"; gene_status "KNOWN"; gene_name "ELMOD3"; transcript_type "protein_coding"; transcript_status "KNOWN"; transcript_name "ELMOD3-203"; exon_number "5"; exon_id "ENSE00003459868.1"; talon_gene "6676"; talon_transcript "23601"; talon_exon "114071"; ccdsid "CCDS46352.1"; exon_status "KNOWN"; level "3"; protein_id "ENSP00000386304.2"; source "ENSEMBL"; tag "CCDS";
chr2	ENSEMBL	exon	85363097	85363166	.	+	.	gene_id "ENSG00000115459.17"; transcript_id "ENST00000409013.7"; gene_type "protein_coding"; gene_status "KNOWN"; gene_name "ELMOD3"; transcript_type "protein_coding"; transcript_status "KNOWN"; transcript_name "ELMOD3-203"; exon_number "6"; exon_id "ENSE00003509903.1"; talon_gene "6676"; talon_transcript "23601"; talon_exon "114073"; ccdsid "CCDS46352.1"; exon_status "KNOWN"; level "3"; protein_id "ENSP00000386304.2"; source "ENSEMBL"; tag "CCDS";
chr2	ENSEMBL	exon	85368686	85368754	.	+	.	gene_id "ENSG00000115459.17"; transcript_id "ENST00000409013.7"; gene_type "protein_coding"; gene_status "KNOWN"; gene_name "ELMOD3"; transcript_type "protein_coding"; transcript_status "KNOWN"; transcript_name "ELMOD3-203"; exon_number "7"; exon_id "ENSE00003634838.1"; talon_gene "6676"; talon_transcript "23601"; talon_exon "114075"; ccdsid "CCDS46352.1"; exon_status "KNOWN"; level "3"; protein_id "ENSP00000386304.2"; source "ENSEMBL"; tag "CCDS";
chr2	ENSEMBL	exon	85369739	85369830	.	+	.	gene_id "ENSG00000115459.17"; transcript_id "ENST00000409013.7"; gene_type "protein_coding"; gene_status "KNOWN"; gene_name "ELMOD3"; transcript_type "protein_coding"; transcript_status "KNOWN"; transcript_name "ELMOD3-203"; exon_number "8"; exon_id "ENSE00003787146.1"; talon_gene "6676"; talon_transcript "23601"; talon_exon "114077"; ccdsid "CCDS46352.1"; exon_status "KNOWN"; level "3"; protein_id "ENSP00000386304.2"; source "ENSEMBL"; tag "CCDS";
chr2	ENSEMBL	exon	85371086	85371209	.	+	.	gene_id "ENSG00000115459.17"; transcript_id "ENST00000409013.7"; gene_type "protein_coding"; gene_status "KNOWN"; gene_name "ELMOD3"; transcript_type "protein_coding"; transcript_status "KNOWN"; transcript_name "ELMOD3-203"; exon_number "9"; exon_id "ENSE00003493765.1"; talon_gene "6676"; talon_transcript "23601"; talon_exon "114079"; ccdsid "CCDS46352.1"; exon_status "KNOWN"; level "3"; protein_id "ENSP00000386304.2"; source "ENSEMBL"; tag "CCDS";
chr2	ENSEMBL	exon	85371440	85371562	.	+	.	gene_id "ENSG00000115459.17"; transcript_id "ENST00000409013.7"; gene_type "protein_coding"; gene_status "KNOWN"; gene_name "ELMOD3"; transcript_type "protein_coding"; transcript_status "KNOWN"; transcript_name "ELMOD3-203"; exon_number "10"; exon_id "ENSE00003541817.1"; talon_gene "6676"; talon_transcript "23601"; talon_exon "114083"; ccdsid "CCDS46352.1"; exon_status "KNOWN"; level "3"; protein_id "ENSP00000386304.2"; source "ENSEMBL"; tag "CCDS";
chr2	ENSEMBL	exon	85377344	85377474	.	+	.	gene_id "ENSG00000115459.17"; transcript_id "ENST00000409013.7"; gene_type "protein_coding"; gene_status "KNOWN"; gene_name "ELMOD3"; transcript_type "protein_coding"; transcript_status "KNOWN"; transcript_name "ELMOD3-203"; exon_number "11"; exon_id "ENSE00003573981.1"; talon_gene "6676"; talon_transcript "23601"; talon_exon "114085"; ccdsid "CCDS46352.1"; exon_status "KNOWN"; level "3"; protein_id "ENSP00000386304.2"; source "ENSEMBL"; tag "CCDS";
chr2	ENSEMBL	exon	85389751	85389827	.	+	.	gene_id "ENSG00000115459.17"; transcript_id "ENST00000409013.7"; gene_type "protein_coding"; gene_status "KNOWN"; gene_name "ELMOD3"; transcript_type "protein_coding"; transcript_status "KNOWN"; transcript_name "ELMOD3-203"; exon_number "12"; exon_id "ENSE00003684817.1"; talon_gene "6676"; talon_transcript "23601"; talon_exon "114087"; ccdsid "CCDS46352.1"; exon_status "KNOWN"; level "3"; protein_id "ENSP00000386304.2"; source "ENSEMBL"; tag "CCDS";
chr2	ENSEMBL	exon	85390138	85390265	.	+	.	gene_id "ENSG00000115459.17"; transcript_id "ENST00000409013.7"; gene_type "protein_coding"; gene_status "KNOWN"; gene_name "ELMOD3"; transcript_type "protein_coding"; transcript_status "KNOWN"; transcript_name "ELMOD3-203"; exon_number "13"; exon_id "ENSE00003600129.1"; talon_gene "6676"; talon_transcript "23601"; talon_exon "114089"; ccdsid "CCDS46352.1"; exon_status "KNOWN"; level "3"; protein_id "ENSP00000386304.2"; source "ENSEMBL"; tag "CCDS";
chr2	HAVANA	exon	85390760	85391748	.	+	.	gene_id "ENSG00000115459.17"; transcript_id "ENST00000409013.7"; gene_type "protein_coding"; gene_status "KNOWN"; gene_name "ELMOD3"; transcript_type "protein_coding"; transcript_status "KNOWN"; transcript_name "ELMOD3-203"; exon_number "14"; exon_id "ENSE00001723346.2"; talon_gene "6676"; talon_transcript "23601"; talon_exon "114091"; ccdsid "CCDS46352.1"; exon_status "KNOWN"; level "2"; protein_id "ENSP00000387139.3"; source "HAVANA"; tag "CCDS";
chr2	HAVANA	transcript	85354757	85391748	.	+	.	gene_id "ENSG00000115459.17"; transcript_id "ENST00000393852.8"; gene_name "ELMOD3"; gene_status "KNOWN"; gene_type "protein_coding"; transcript_type "protein_coding"; transcript_status "KNOWN"; transcript_name "ELMOD3-202"; talon_gene "6676"; talon_transcript "23606"; ccdsid "CCDS46352.1"; havana_transcript "OTTHUMT00000329125.1"; level "2"; protein_id "ENSP00000377434.4"; source "HAVANA"; tag "CCDS"; transcript_support_level "1";
chr2	HAVANA	exon	85354757	85354829	.	+	.	gene_id "ENSG00000115459.17"; transcript_id "ENST00000393852.8"; gene_type "protein_coding"; gene_status "KNOWN"; gene_name "ELMOD3"; transcript_type "protein_coding"; transcript_status "KNOWN"; transcript_name "ELMOD3-202"; exon_number "1"; exon_id "ENSE00001876278.1"; talon_gene "6676"; talon_transcript "23606"; talon_exon "114108"; ccdsid "CCDS46352.1"; exon_status "KNOWN"; level "2"; protein_id "ENSP00000377434.4"; source "HAVANA"; tag "CCDS";
chr2	HAVANA	exon	85355076	85355170	.	+	.	gene_id "ENSG00000115459.17"; transcript_id "ENST00000393852.8"; gene_type "protein_coding"; gene_status "KNOWN"; gene_name "ELMOD3"; transcript_type "protein_coding"; transcript_status "KNOWN"; transcript_name "ELMOD3-202"; exon_number "2"; exon_id "ENSE00001516745.1"; talon_gene "6676"; talon_transcript "23606"; talon_exon "114062"; ccdsid "CCDS46352.1"; exon_status "KNOWN"; level "2"; protein_id "ENSP00000387139.3"; source "HAVANA"; tag "CCDS";
chr2	ENSEMBL	exon	85356967	85357252	.	+	.	gene_id "ENSG00000115459.17"; transcript_id "ENST00000393852.8"; gene_type "protein_coding"; gene_status "KNOWN"; gene_name "ELMOD3"; transcript_type "protein_coding"; transcript_status "KNOWN"; transcript_name "ELMOD3-202"; exon_number "3"; exon_id "ENSE00003547945.1"; talon_gene "6676"; talon_transcript "23606"; talon_exon "114069"; ccdsid "CCDS46352.1"; exon_status "KNOWN"; level "3"; protein_id "ENSP00000386304.2"; source "ENSEMBL"; tag "CCDS";
chr2	ENSEMBL	exon	85362186	85362260	.	+	.	gene_id "ENSG00000115459.17"; transcript_id "ENST00000393852.8"; gene_type "protein_coding"; gene_status "KNOWN"; gene_name "ELMOD3"; transcript_type "protein_coding"; transcript_status "KNOWN"; transcript_name "ELMOD3-202"; exon_number "4"; exon_id "ENSE00003459868.1"; talon_gene "6676"; talon_transcript "23606"; talon_exon "114071"; ccdsid "CCDS46352.1"; exon_status "KNOWN"; level "3"; protein_id "ENSP00000386304.2"; source "ENSEMBL"; tag "CCDS";
chr2	ENSEMBL	exon	85363097	85363166	.	+	.	gene_id "ENSG00000115459.17"; transcript_id "ENST00000393852.8"; gene_type "protein_coding"; gene_status "KNOWN"; gene_name "ELMOD3"; transcript_type "protein_coding"; transcript_status "KNOWN"; transcript_name "ELMOD3-202"; exon_number "5"; exon_id "ENSE00003509903.1"; talon_gene "6676"; talon_transcript "23606"; talon_exon "114073"; ccdsid "CCDS46352.1"; exon_status "KNOWN"; level "3"; protein_id "ENSP00000386304.2"; source "ENSEMBL"; tag "CCDS";
chr2	ENSEMBL	exon	85368686	85368754	.	+	.	gene_id "ENSG00000115459.17"; transcript_id "ENST00000393852.8"; gene_type "protein_coding"; gene_status "KNOWN"; gene_name "ELMOD3"; transcript_type "protein_coding"; transcript_status "KNOWN"; transcript_name "ELMOD3-202"; exon_number "6"; exon_id "ENSE00003634838.1"; talon_gene "6676"; talon_transcript "23606"; talon_exon "114075"; ccdsid "CCDS46352.1"; exon_status "KNOWN"; level "3"; protein_id "ENSP00000386304.2"; source "ENSEMBL"; tag "CCDS";
chr2	ENSEMBL	exon	85369739	85369830	.	+	.	gene_id "ENSG00000115459.17"; transcript_id "ENST00000393852.8"; gene_type "protein_coding"; gene_status "KNOWN"; gene_name "ELMOD3"; transcript_type "protein_coding"; transcript_status "KNOWN"; transcript_name "ELMOD3-202"; exon_number "7"; exon_id "ENSE00003787146.1"; talon_gene "6676"; talon_transcript "23606"; talon_exon "114077"; ccdsid "CCDS46352.1"; exon_status "KNOWN"; level "3"; protein_id "ENSP00000386304.2"; source "ENSEMBL"; tag "CCDS";
chr2	ENSEMBL	exon	85371086	85371209	.	+	.	gene_id "ENSG00000115459.17"; transcript_id "ENST00000393852.8"; gene_type "protein_coding"; gene_status "KNOWN"; gene_name "ELMOD3"; transcript_type "protein_coding"; transcript_status "KNOWN"; transcript_name "ELMOD3-202"; exon_number "8"; exon_id "ENSE00003493765.1"; talon_gene "6676"; talon_transcript "23606"; talon_exon "114079"; ccdsid "CCDS46352.1"; exon_status "KNOWN"; level "3"; protein_id "ENSP00000386304.2"; source "ENSEMBL"; tag "CCDS";
chr2	ENSEMBL	exon	85371440	85371562	.	+	.	gene_id "ENSG00000115459.17"; transcript_id "ENST00000393852.8"; gene_type "protein_coding"; gene_status "KNOWN"; gene_name "ELMOD3"; transcript_type "protein_coding"; transcript_status "KNOWN"; transcript_name "ELMOD3-202"; exon_number "9"; exon_id "ENSE00003541817.1"; talon_gene "6676"; talon_transcript "23606"; talon_exon "114083"; ccdsid "CCDS46352.1"; exon_status "KNOWN"; level "3"; protein_id "ENSP00000386304.2"; source "ENSEMBL"; tag "CCDS";
chr2	ENSEMBL	exon	85377344	85377474	.	+	.	gene_id "ENSG00000115459.17"; transcript_id "ENST00000393852.8"; gene_type "protein_coding"; gene_status "KNOWN"; gene_name "ELMOD3"; transcript_type "protein_coding"; transcript_status "KNOWN"; transcript_name "ELMOD3-202"; exon_number "10"; exon_id "ENSE00003573981.1"; talon_gene "6676"; talon_transcript "23606"; talon_exon "114085"; ccdsid "CCDS46352.1"; exon_status "KNOWN"; level "3"; protein_id "ENSP00000386304.2"; source "ENSEMBL"; tag "CCDS";
chr2	ENSEMBL	exon	85389751	85389827	.	+	.	gene_id "ENSG00000115459.17"; transcript_id "ENST00000393852.8"; gene_type "protein_coding"; gene_status "KNOWN"; gene_name "ELMOD3"; transcript_type "protein_coding"; transcript_status "KNOWN"; transcript_name "ELMOD3-202"; exon_number "11"; exon_id "ENSE00003684817.1"; talon_gene "6676"; talon_transcript "23606"; talon_exon "114087"; ccdsid "CCDS46352.1"; exon_status "KNOWN"; level "3"; protein_id "ENSP00000386304.2"; source "ENSEMBL"; tag "CCDS";
chr2	ENSEMBL	exon	85390138	85390265	.	+	.	gene_id "ENSG00000115459.17"; transcript_id "ENST00000393852.8"; gene_type "protein_coding"; gene_status "KNOWN"; gene_name "ELMOD3"; transcript_type "protein_coding"; transcript_status "KNOWN"; transcript_name "ELMOD3-202"; exon_number "12"; exon_id "ENSE00003600129.1"; talon_gene "6676"; talon_transcript "23606"; talon_exon "114089"; ccdsid "CCDS46352.1"; exon_status "KNOWN"; level "3"; protein_id "ENSP00000386304.2"; source "ENSEMBL"; tag "CCDS";
chr2	HAVANA	exon	85390760	85391748	.	+	.	gene_id "ENSG00000115459.17"; transcript_id "ENST00000393852.8"; gene_type "protein_coding"; gene_status "KNOWN"; gene_name "ELMOD3"; transcript_type "protein_coding"; transcript_status "KNOWN"; transcript_name "ELMOD3-202"; exon_number "13"; exon_id "ENSE00001723346.2"; talon_gene "6676"; talon_transcript "23606"; talon_exon "114091"; ccdsid "CCDS46352.1"; exon_status "KNOWN"; level "2"; protein_id "ENSP00000387139.3"; source "HAVANA"; tag "CCDS";
chr2	HAVANA	transcript	85389548	85390654	.	+	.	gene_id "ENSG00000115459.17"; transcript_id "ENST00000486908.1"; gene_name "ELMOD3"; gene_status "KNOWN"; gene_type "protein_coding"; transcript_type "retained_intron"; transcript_status "KNOWN"; transcript_name "ELMOD3-219"; talon_gene "6676"; talon_transcript "23620"; havana_transcript "OTTHUMT00000329143.1"; level "2"; source "HAVANA"; transcript_support_level "3";
chr2	HAVANA	exon	85389548	85389827	.	+	.	gene_id "ENSG00000115459.17"; transcript_id "ENST00000486908.1"; gene_type "protein_coding"; gene_status "KNOWN"; gene_name "ELMOD3"; transcript_type "retained_intron"; transcript_status "KNOWN"; transcript_name "ELMOD3-219"; exon_number "1"; exon_id "ENSE00001894118.1"; talon_gene "6676"; talon_transcript "23620"; talon_exon "114142"; exon_status "KNOWN"; level "2"; source "HAVANA";
chr2	HAVANA	exon	85390138	85390654	.	+	.	gene_id "ENSG00000115459.17"; transcript_id "ENST00000486908.1"; gene_type "protein_coding"; gene_status "KNOWN"; gene_name "ELMOD3"; transcript_type "retained_intron"; transcript_status "KNOWN"; transcript_name "ELMOD3-219"; exon_number "2"; exon_id "ENSE00001880741.1"; talon_gene "6676"; talon_transcript "23620"; talon_exon "114143"; exon_status "KNOWN"; level "2"; source "HAVANA";
chr2	HAVANA	gene	85360798	85360925	.	-	.	gene_id "ENSG00000271014.1"; gene_name "AC062037.1"; gene_status "KNOWN"; gene_type "processed_pseudogene"; talon_gene "6677"; havana_gene "OTTHUMG00000184504.1"; level "1"; tag "pseudo_consens";
chr2	HAVANA	transcript	85360798	85360925	.	-	.	gene_id "ENSG00000271014.1"; transcript_id "ENST00000605302.1"; gene_name "AC062037.1"; gene_status "KNOWN"; gene_type "processed_pseudogene"; transcript_type "processed_pseudogene"; transcript_status "KNOWN"; transcript_name "AC062037.1-201"; talon_gene "6677"; talon_transcript "23621"; havana_transcript "OTTHUMT00000468820.1"; level "1"; ont "PGO:0000004"; source "HAVANA"; tag "basic"; transcript_support_level "NA";
chr2	HAVANA	exon	85360798	85360925	.	-	.	gene_id "ENSG00000271014.1"; transcript_id "ENST00000605302.1"; gene_type "processed_pseudogene"; gene_status "KNOWN"; gene_name "AC062037.1"; transcript_type "processed_pseudogene"; transcript_status "KNOWN"; transcript_name "AC062037.1-201"; exon_number "1"; exon_id "ENSE00003674125.1"; talon_gene "6677"; talon_transcript "23621"; talon_exon "114144"; exon_status "KNOWN"; level "1"; ont "PGO:0000004"; source "HAVANA"; tag "basic";
chr2	HAVANA	gene	85394748	85409832	.	-	.	gene_id "ENSG00000042493.15"; gene_name "CAPG"; gene_status "KNOWN"; gene_type "protein_coding"; talon_gene "6681"; havana_gene "OTTHUMG00000130183.22"; level "1";
chr2	HAVANA	transcript	85394748	85410553	.	-	.	gene_id "ENSG00000042493.15"; transcript_id "ENST00000263867.8"; gene_name "CAPG"; gene_status "KNOWN"; gene_type "protein_coding"; transcript_type "protein_coding"; transcript_status "KNOWN"; transcript_name "CAPG-201"; talon_gene "6681"; talon_transcript "23625"; ccdsid "CCDS1974.1"; havana_transcript "OTTHUMT00000329380.1"; level "2"; protein_id "ENSP00000263867.4"; source "HAVANA"; tag "CCDS"; transcript_support_level "1";
chr2	HAVANA	exon	85410317	85410553	.	-	.	gene_id "ENSG00000042493.15"; transcript_id "ENST00000263867.8"; gene_type "protein_coding"; gene_status "KNOWN"; gene_name "CAPG"; transcript_type "protein_coding"; transcript_status "KNOWN"; transcript_name "CAPG-201"; exon_number "1"; exon_id "ENSE00001516724.2"; talon_gene "6681"; talon_transcript "23625"; talon_exon "114148"; ccdsid "CCDS1974.1"; exon_status "KNOWN"; level "2"; protein_id "ENSP00000263867.4"; source "HAVANA"; tag "CCDS";
chr2	HAVANA	exon	85402123	85402158	.	-	.	gene_id "ENSG00000042493.15"; transcript_id "ENST00000263867.8"; gene_type "protein_coding"; gene_status "KNOWN"; gene_name "CAPG"; transcript_type "protein_coding"; transcript_status "KNOWN"; transcript_name "CAPG-201"; exon_number "2"; exon_id "ENSE00003486018.1"; talon_gene "6681"; talon_transcript "23625"; talon_exon "114150"; ccdsid "CCDS1974.1"; exon_status "KNOWN"; level "2"; protein_id "ENSP00000263867.4"; source "HAVANA"; tag "CCDS";
chr2	HAVANA	exon	85401785	85401957	.	-	.	gene_id "ENSG00000042493.15"; transcript_id "ENST00000263867.8"; gene_type "protein_coding"; gene_status "KNOWN"; gene_name "CAPG"; transcript_type "protein_coding"; transcript_status "KNOWN"; transcript_name "CAPG-201"; exon_number "3"; exon_id "ENSE00003474428.1"; talon_gene "6681"; talon_transcript "23625"; talon_exon "114152"; ccdsid "CCDS1974.1"; exon_status "KNOWN"; level "2"; protein_id "ENSP00000263867.4"; source "HAVANA"; tag "CCDS";
chr2	HAVANA	exon	85401529	85401683	.	-	.	gene_id "ENSG00000042493.15"; transcript_id "ENST00000263867.8"; gene_type "protein_coding"; gene_status "KNOWN"; gene_name "CAPG"; transcript_type "protein_coding"; transcript_status "KNOWN"; transcript_name "CAPG-201"; exon_number "4"; exon_id "ENSE00003583273.1"; talon_gene "6681"; talon_transcript "23625"; talon_exon "114154"; ccdsid "CCDS1974.1"; exon_status "KNOWN"; level "2"; protein_id "ENSP00000263867.4"; source "HAVANA"; tag "CCDS";
chr2	HAVANA	exon	85401165	85401329	.	-	.	gene_id "ENSG00000042493.15"; transcript_id "ENST00000263867.8"; gene_type "protein_coding"; gene_status "KNOWN"; gene_name "CAPG"; transcript_type "protein_coding"; transcript_status "KNOWN"; transcript_name "CAPG-201"; exon_number "5"; exon_id "ENSE00003693166.1"; talon_gene "6681"; talon_transcript "23625"; talon_exon "114156"; ccdsid "CCDS1974.1"; exon_status "KNOWN"; level "2"; protein_id "ENSP00000263867.4"; source "HAVANA"; tag "CCDS";
chr2	HAVANA	exon	85399136	85399285	.	-	.	gene_id "ENSG00000042493.15"; transcript_id "ENST00000263867.8"; gene_type "protein_coding"; gene_status "KNOWN"; gene_name "CAPG"; transcript_type "protein_coding"; transcript_status "KNOWN"; transcript_name "CAPG-201"; exon_number "6"; exon_id "ENSE00003464947.1"; talon_gene "6681"; talon_transcript "23625"; talon_exon "114158"; ccdsid "CCDS1974.1"; exon_status "KNOWN"; level "2"; protein_id "ENSP00000263867.4"; source "HAVANA"; tag "CCDS";
chr2	HAVANA	exon	85398690	85398782	.	-	.	gene_id "ENSG00000042493.15"; transcript_id "ENST00000263867.8"; gene_type "protein_coding"; gene_status "KNOWN"; gene_name "CAPG"; transcript_type "protein_coding"; transcript_status "KNOWN"; transcript_name "CAPG-201"; exon_number "7"; exon_id "ENSE00003785536.1"; talon_gene "6681"; talon_transcript "23625"; talon_exon "114160"; ccdsid "CCDS1974.1"; exon_status "KNOWN"; level "2"; protein_id "ENSP00000263867.4"; source "HAVANA"; tag "CCDS";
chr2	HAVANA	exon	85398020	85398152	.	-	.	gene_id "ENSG00000042493.15"; transcript_id "ENST00000263867.8"; gene_type "protein_coding"; gene_status "KNOWN"; gene_name "CAPG"; transcript_type "protein_coding"; transcript_status "KNOWN"; transcript_name "CAPG-201"; exon_number "8"; exon_id "ENSE00003511275.1"; talon_gene "6681"; talon_transcript "23625"; talon_exon "114162"; ccdsid "CCDS1974.1"; exon_status "KNOWN"; level "2"; protein_id "ENSP00000263867.4"; source "HAVANA"; tag "CCDS";
chr2	HAVANA	exon	85395538	85395626	.	-	.	gene_id "ENSG00000042493.15"; transcript_id "ENST00000263867.8"; gene_type "protein_coding"; gene_status "KNOWN"; gene_name "CAPG"; transcript_type "protein_coding"; transcript_status "KNOWN"; transcript_name "CAPG-201"; exon_number "9"; exon_id "ENSE00003473983.1"; talon_gene "6681"; talon_transcript "23625"; talon_exon "114164"; ccdsid "CCDS1974.1"; exon_status "KNOWN"; level "2"; protein_id "ENSP00000263867.4"; source "HAVANA"; tag "CCDS";
chr2	HAVANA	exon	85394748	85394958	.	-	.	gene_id "ENSG00000042493.15"; transcript_id "ENST00000263867.8"; gene_type "protein_coding"; gene_status "KNOWN"; gene_name "CAPG"; transcript_type "protein_coding"; transcript_status "KNOWN"; transcript_name "CAPG-201"; exon_number "10"; exon_id "ENSE00000799800.4"; talon_gene "6681"; talon_transcript "23625"; talon_exon "114166"; ccdsid "CCDS1974.1"; exon_status "KNOWN"; level "2"; protein_id "ENSP00000263867.4"; source "HAVANA"; tag "CCDS";
chr2	TALON	transcript	85394748	85401671	.	-	.	gene_id "ENSG00000042493.15"; transcript_id "ENCODEHT000429455"; gene_name "CAPG"; gene_status "KNOWN"; gene_type "protein_coding"; transcript_status "NOVEL"; transcript_name "ENCODEHT000429455"; talon_gene "6681"; talon_transcript "429455"; ISM-suffix_to_IDs "23625,23628,23629,429454"; ISM-suffix_transcript "TRUE"; ISM_to_IDs "23625,23628,23629,429454"; ISM_transcript "TRUE";
chr2	TALON	exon	85401165	85401671	.	-	.	gene_id "ENSG00000042493.15"; transcript_id "ENCODEHT000429455"; gene_type "protein_coding"; gene_status "KNOWN"; gene_name "CAPG"; transcript_status "NOVEL"; transcript_name "ENCODEHT000429455"; exon_number "1"; exon_id "1197335"; talon_gene "6681"; talon_transcript "429455"; talon_exon "1197335"; exon_status "NOVEL";
chr2	HAVANA	exon	85399136	85399285	.	-	.	gene_id "ENSG00000042493.15"; transcript_id "ENCODEHT000429455"; gene_type "protein_coding"; gene_status "KNOWN"; gene_name "CAPG"; transcript_status "NOVEL"; transcript_name "ENCODEHT000429455"; exon_number "2"; exon_id "ENSE00003464947.1"; talon_gene "6681"; talon_transcript "429455"; talon_exon "114158"; ccdsid "CCDS1974.1"; exon_status "KNOWN"; level "2"; protein_id "ENSP00000263867.4"; source "HAVANA"; tag "CCDS";
chr2	HAVANA	exon	85398690	85398782	.	-	.	gene_id "ENSG00000042493.15"; transcript_id "ENCODEHT000429455"; gene_type "protein_coding"; gene_status "KNOWN"; gene_name "CAPG"; transcript_status "NOVEL"; transcript_name "ENCODEHT000429455"; exon_number "3"; exon_id "ENSE00003785536.1"; talon_gene "6681"; talon_transcript "429455"; talon_exon "114160"; ccdsid "CCDS1974.1"; exon_status "KNOWN"; level "2"; protein_id "ENSP00000263867.4"; source "HAVANA"; tag "CCDS";
chr2	HAVANA	exon	85398020	85398152	.	-	.	gene_id "ENSG00000042493.15"; transcript_id "ENCODEHT000429455"; gene_type "protein_coding"; gene_status "KNOWN"; gene_name "CAPG"; transcript_status "NOVEL"; transcript_name "ENCODEHT000429455"; exon_number "4"; exon_id "ENSE00003511275.1"; talon_gene "6681"; talon_transcript "429455"; talon_exon "114162"; ccdsid "CCDS1974.1"; exon_status "KNOWN"; level "2"; protein_id "ENSP00000263867.4"; source "HAVANA"; tag "CCDS";
chr2	HAVANA	exon	85395538	85395626	.	-	.	gene_id "ENSG00000042493.15"; transcript_id "ENCODEHT000429455"; gene_type "protein_coding"; gene_status "KNOWN"; gene_name "CAPG"; transcript_status "NOVEL"; transcript_name "ENCODEHT000429455"; exon_number "5"; exon_id "ENSE00003473983.1"; talon_gene "6681"; talon_transcript "429455"; talon_exon "114164"; ccdsid "CCDS1974.1"; exon_status "KNOWN"; level "2"; protein_id "ENSP00000263867.4"; source "HAVANA"; tag "CCDS";
chr2	HAVANA	exon	85394748	85394958	.	-	.	gene_id "ENSG00000042493.15"; transcript_id "ENCODEHT000429455"; gene_type "protein_coding"; gene_status "KNOWN"; gene_name "CAPG"; transcript_status "NOVEL"; transcript_name "ENCODEHT000429455"; exon_number "6"; exon_id "ENSE00000799800.4"; talon_gene "6681"; talon_transcript "429455"; talon_exon "114166"; ccdsid "CCDS1974.1"; exon_status "KNOWN"; level "2"; protein_id "ENSP00000263867.4"; source "HAVANA"; tag "CCDS";
chr2	TALON	transcript	85394753	85414042	.	-	.	gene_id "ENSG00000042493.15"; transcript_id "ENCODEHT000429465"; gene_name "CAPG"; gene_status "KNOWN"; gene_type "protein_coding"; transcript_status "NOVEL"; transcript_name "ENCODEHT000429465"; talon_gene "6681"; talon_transcript "429465"; NNC_transcript "TRUE";
chr2	TALON	exon	85413980	85414042	.	-	.	gene_id "ENSG00000042493.15"; transcript_id "ENCODEHT000429465"; gene_type "protein_coding"; gene_status "KNOWN"; gene_name "CAPG"; transcript_status "NOVEL"; transcript_name "ENCODEHT000429465"; exon_number "1"; exon_id "1197344"; talon_gene "6681"; talon_transcript "429465"; talon_exon "1197344"; exon_status "NOVEL";
chr2	HAVANA	exon	85402123	85402158	.	-	.	gene_id "ENSG00000042493.15"; transcript_id "ENCODEHT000429465"; gene_type "protein_coding"; gene_status "KNOWN"; gene_name "CAPG"; transcript_status "NOVEL"; transcript_name "ENCODEHT000429465"; exon_number "2"; exon_id "ENSE00003486018.1"; talon_gene "6681"; talon_transcript "429465"; talon_exon "114150"; ccdsid "CCDS1974.1"; exon_status "KNOWN"; level "2"; protein_id "ENSP00000263867.4"; source "HAVANA"; tag "CCDS";
chr2	HAVANA	exon	85401785	85401957	.	-	.	gene_id "ENSG00000042493.15"; transcript_id "ENCODEHT000429465"; gene_type "protein_coding"; gene_status "KNOWN"; gene_name "CAPG"; transcript_status "NOVEL"; transcript_name "ENCODEHT000429465"; exon_number "3"; exon_id "ENSE00003474428.1"; talon_gene "6681"; talon_transcript "429465"; talon_exon "114152"; ccdsid "CCDS1974.1"; exon_status "KNOWN"; level "2"; protein_id "ENSP00000263867.4"; source "HAVANA"; tag "CCDS";
chr2	HAVANA	exon	85401529	85401683	.	-	.	gene_id "ENSG00000042493.15"; transcript_id "ENCODEHT000429465"; gene_type "protein_coding"; gene_status "KNOWN"; gene_name "CAPG"; transcript_status "NOVEL"; transcript_name "ENCODEHT000429465"; exon_number "4"; exon_id "ENSE00003583273.1"; talon_gene "6681"; talon_transcript "429465"; talon_exon "114154"; ccdsid "CCDS1974.1"; exon_status "KNOWN"; level "2"; protein_id "ENSP00000263867.4"; source "HAVANA"; tag "CCDS";
chr2	HAVANA	exon	85401165	85401329	.	-	.	gene_id "ENSG00000042493.15"; transcript_id "ENCODEHT000429465"; gene_type "protein_coding"; gene_status "KNOWN"; gene_name "CAPG"; transcript_status "NOVEL"; transcript_name "ENCODEHT000429465"; exon_number "5"; exon_id "ENSE00003693166.1"; talon_gene "6681"; talon_transcript "429465"; talon_exon "114156"; ccdsid "CCDS1974.1"; exon_status "KNOWN"; level "2"; protein_id "ENSP00000263867.4"; source "HAVANA"; tag "CCDS";
chr2	HAVANA	exon	85399136	85399285	.	-	.	gene_id "ENSG00000042493.15"; transcript_id "ENCODEHT000429465"; gene_type "protein_coding"; gene_status "KNOWN"; gene_name "CAPG"; transcript_status "NOVEL"; transcript_name "ENCODEHT000429465"; exon_number "6"; exon_id "ENSE00003464947.1"; talon_gene "6681"; talon_transcript "429465"; talon_exon "114158"; ccdsid "CCDS1974.1"; exon_status "KNOWN"; level "2"; protein_id "ENSP00000263867.4"; source "HAVANA"; tag "CCDS";
chr2	HAVANA	exon	85398690	85398782	.	-	.	gene_id "ENSG00000042493.15"; transcript_id "ENCODEHT000429465"; gene_type "protein_coding"; gene_status "KNOWN"; gene_name "CAPG"; transcript_status "NOVEL"; transcript_name "ENCODEHT000429465"; exon_number "7"; exon_id "ENSE00003785536.1"; talon_gene "6681"; talon_transcript "429465"; talon_exon "114160"; ccdsid "CCDS1974.1"; exon_status "KNOWN"; level "2"; protein_id "ENSP00000263867.4"; source "HAVANA"; tag "CCDS";
chr2	HAVANA	exon	85398020	85398152	.	-	.	gene_id "ENSG00000042493.15"; transcript_id "ENCODEHT000429465"; gene_type "protein_coding"; gene_status "KNOWN"; gene_name "CAPG"; transcript_status "NOVEL"; transcript_name "ENCODEHT000429465"; exon_number "8"; exon_id "ENSE00003511275.1"; talon_gene "6681"; talon_transcript "429465"; talon_exon "114162"; ccdsid "CCDS1974.1"; exon_status "KNOWN"; level "2"; protein_id "ENSP00000263867.4"; source "HAVANA"; tag "CCDS";
chr2	HAVANA	exon	85395538	85395626	.	-	.	gene_id "ENSG00000042493.15"; transcript_id "ENCODEHT000429465"; gene_type "protein_coding"; gene_status "KNOWN"; gene_name "CAPG"; transcript_status "NOVEL"; transcript_name "ENCODEHT000429465"; exon_number "9"; exon_id "ENSE00003473983.1"; talon_gene "6681"; talon_transcript "429465"; talon_exon "114164"; ccdsid "CCDS1974.1"; exon_status "KNOWN"; level "2"; protein_id "ENSP00000263867.4"; source "HAVANA"; tag "CCDS";
chr2	HAVANA	exon	85394753	85394958	.	-	.	gene_id "ENSG00000042493.15"; transcript_id "ENCODEHT000429465"; gene_type "protein_coding"; gene_status "KNOWN"; gene_name "CAPG"; transcript_status "NOVEL"; transcript_name "ENCODEHT000429465"; exon_number "10"; exon_id "ENSE00001713657.1"; talon_gene "6681"; talon_transcript "429465"; talon_exon "114170"; exon_status "KNOWN"; level "2"; protein_id "ENSP00000397381.1"; source "HAVANA"; tag "cds_start_NF";
chr2	TALON	transcript	85394753	85401957	.	-	.	gene_id "ENSG00000042493.15"; transcript_id "ENCODEHT000429473"; gene_name "CAPG"; gene_status "KNOWN"; gene_type "protein_coding"; transcript_status "NOVEL"; transcript_name "ENCODEHT000429473"; talon_gene "6681"; talon_transcript "429473"; ISM-suffix_to_IDs "23625,23628,23629,429457,429458,429465"; ISM-suffix_transcript "TRUE"; ISM_to_IDs "23625,23628,23629,429457,429458,429465"; ISM_transcript "TRUE";
chr2	HAVANA	exon	85401785	85401957	.	-	.	gene_id "ENSG00000042493.15"; transcript_id "ENCODEHT000429473"; gene_type "protein_coding"; gene_status "KNOWN"; gene_name "CAPG"; transcript_status "NOVEL"; transcript_name "ENCODEHT000429473"; exon_number "1"; exon_id "ENSE00003474428.1"; talon_gene "6681"; talon_transcript "429473"; talon_exon "114152"; ccdsid "CCDS1974.1"; exon_status "KNOWN"; level "2"; protein_id "ENSP00000263867.4"; source "HAVANA"; tag "CCDS";
chr2	HAVANA	exon	85401529	85401683	.	-	.	gene_id "ENSG00000042493.15"; transcript_id "ENCODEHT000429473"; gene_type "protein_coding"; gene_status "KNOWN"; gene_name "CAPG"; transcript_status "NOVEL"; transcript_name "ENCODEHT000429473"; exon_number "2"; exon_id "ENSE00003583273.1"; talon_gene "6681"; talon_transcript "429473"; talon_exon "114154"; ccdsid "CCDS1974.1"; exon_status "KNOWN"; level "2"; protein_id "ENSP00000263867.4"; source "HAVANA"; tag "CCDS";
chr2	HAVANA	exon	85401165	85401329	.	-	.	gene_id "ENSG00000042493.15"; transcript_id "ENCODEHT000429473"; gene_type "protein_coding"; gene_status "KNOWN"; gene_name "CAPG"; transcript_status "NOVEL"; transcript_name "ENCODEHT000429473"; exon_number "3"; exon_id "ENSE00003693166.1"; talon_gene "6681"; talon_transcript "429473"; talon_exon "114156"; ccdsid "CCDS1974.1"; exon_status "KNOWN"; level "2"; protein_id "ENSP00000263867.4"; source "HAVANA"; tag "CCDS";
chr2	HAVANA	exon	85399136	85399285	.	-	.	gene_id "ENSG00000042493.15"; transcript_id "ENCODEHT000429473"; gene_type "protein_coding"; gene_status "KNOWN"; gene_name "CAPG"; transcript_status "NOVEL"; transcript_name "ENCODEHT000429473"; exon_number "4"; exon_id "ENSE00003464947.1"; talon_gene "6681"; talon_transcript "429473"; talon_exon "114158"; ccdsid "CCDS1974.1"; exon_status "KNOWN"; level "2"; protein_id "ENSP00000263867.4"; source "HAVANA"; tag "CCDS";
chr2	HAVANA	exon	85398690	85398782	.	-	.	gene_id "ENSG00000042493.15"; transcript_id "ENCODEHT000429473"; gene_type "protein_coding"; gene_status "KNOWN"; gene_name "CAPG"; transcript_status "NOVEL"; transcript_name "ENCODEHT000429473"; exon_number "5"; exon_id "ENSE00003785536.1"; talon_gene "6681"; talon_transcript "429473"; talon_exon "114160"; ccdsid "CCDS1974.1"; exon_status "KNOWN"; level "2"; protein_id "ENSP00000263867.4"; source "HAVANA"; tag "CCDS";
chr2	HAVANA	exon	85398020	85398152	.	-	.	gene_id "ENSG00000042493.15"; transcript_id "ENCODEHT000429473"; gene_type "protein_coding"; gene_status "KNOWN"; gene_name "CAPG"; transcript_status "NOVEL"; transcript_name "ENCODEHT000429473"; exon_number "6"; exon_id "ENSE00003511275.1"; talon_gene "6681"; talon_transcript "429473"; talon_exon "114162"; ccdsid "CCDS1974.1"; exon_status "KNOWN"; level "2"; protein_id "ENSP00000263867.4"; source "HAVANA"; tag "CCDS";
chr2	HAVANA	exon	85395538	85395626	.	-	.	gene_id "ENSG00000042493.15"; transcript_id "ENCODEHT000429473"; gene_type "protein_coding"; gene_status "KNOWN"; gene_name "CAPG"; transcript_status "NOVEL"; transcript_name "ENCODEHT000429473"; exon_number "7"; exon_id "ENSE00003473983.1"; talon_gene "6681"; talon_transcript "429473"; talon_exon "114164"; ccdsid "CCDS1974.1"; exon_status "KNOWN"; level "2"; protein_id "ENSP00000263867.4"; source "HAVANA"; tag "CCDS";
chr2	HAVANA	exon	85394753	85394958	.	-	.	gene_id "ENSG00000042493.15"; transcript_id "ENCODEHT000429473"; gene_type "protein_coding"; gene_status "KNOWN"; gene_name "CAPG"; transcript_status "NOVEL"; transcript_name "ENCODEHT000429473"; exon_number "8"; exon_id "ENSE00001713657.1"; talon_gene "6681"; talon_transcript "429473"; talon_exon "114170"; exon_status "KNOWN"; level "2"; protein_id "ENSP00000397381.1"; source "HAVANA"; tag "cds_start_NF";
chr2	TALON	transcript	85394753	85399285	.	-	.	gene_id "ENSG00000042493.15"; transcript_id "ENCODEHT000429486"; gene_name "CAPG"; gene_status "KNOWN"; gene_type "protein_coding"; transcript_status "NOVEL"; transcript_name "ENCODEHT000429486"; talon_gene "6681"; talon_transcript "429486"; ISM-suffix_to_IDs "23625,23628,23629,429454,429455,429457,429458,429462,429465,429473,429476,429480,429484"; ISM-suffix_transcript "TRUE"; ISM_to_IDs "23625,23628,23629,429454,429455,429457,429458,429462,429465,429473,429476,429480,429484"; ISM_transcript "TRUE";
chr2	HAVANA	exon	85399136	85399285	.	-	.	gene_id "ENSG00000042493.15"; transcript_id "ENCODEHT000429486"; gene_type "protein_coding"; gene_status "KNOWN"; gene_name "CAPG"; transcript_status "NOVEL"; transcript_name "ENCODEHT000429486"; exon_number "1"; exon_id "ENSE00003464947.1"; talon_gene "6681"; talon_transcript "429486"; talon_exon "114158"; ccdsid "CCDS1974.1"; exon_status "KNOWN"; level "2"; protein_id "ENSP00000263867.4"; source "HAVANA"; tag "CCDS";
chr2	HAVANA	exon	85398690	85398782	.	-	.	gene_id "ENSG00000042493.15"; transcript_id "ENCODEHT000429486"; gene_type "protein_coding"; gene_status "KNOWN"; gene_name "CAPG"; transcript_status "NOVEL"; transcript_name "ENCODEHT000429486"; exon_number "2"; exon_id "ENSE00003785536.1"; talon_gene "6681"; talon_transcript "429486"; talon_exon "114160"; ccdsid "CCDS1974.1"; exon_status "KNOWN"; level "2"; protein_id "ENSP00000263867.4"; source "HAVANA"; tag "CCDS";
chr2	HAVANA	exon	85398020	85398152	.	-	.	gene_id "ENSG00000042493.15"; transcript_id "ENCODEHT000429486"; gene_type "protein_coding"; gene_status "KNOWN"; gene_name "CAPG"; transcript_status "NOVEL"; transcript_name "ENCODEHT000429486"; exon_number "3"; exon_id "ENSE00003511275.1"; talon_gene "6681"; talon_transcript "429486"; talon_exon "114162"; ccdsid "CCDS1974.1"; exon_status "KNOWN"; level "2"; protein_id "ENSP00000263867.4"; source "HAVANA"; tag "CCDS";
chr2	HAVANA	exon	85395538	85395626	.	-	.	gene_id "ENSG00000042493.15"; transcript_id "ENCODEHT000429486"; gene_type "protein_coding"; gene_status "KNOWN"; gene_name "CAPG"; transcript_status "NOVEL"; transcript_name "ENCODEHT000429486"; exon_number "4"; exon_id "ENSE00003473983.1"; talon_gene "6681"; talon_transcript "429486"; talon_exon "114164"; ccdsid "CCDS1974.1"; exon_status "KNOWN"; level "2"; protein_id "ENSP00000263867.4"; source "HAVANA"; tag "CCDS";
chr2	HAVANA	exon	85394753	85394958	.	-	.	gene_id "ENSG00000042493.15"; transcript_id "ENCODEHT000429486"; gene_type "protein_coding"; gene_status "KNOWN"; gene_name "CAPG"; transcript_status "NOVEL"; transcript_name "ENCODEHT000429486"; exon_number "5"; exon_id "ENSE00001713657.1"; talon_gene "6681"; talon_transcript "429486"; talon_exon "114170"; exon_status "KNOWN"; level "2"; protein_id "ENSP00000397381.1"; source "HAVANA"; tag "cds_start_NF";
chr2	HAVANA	transcript	85394893	85414074	.	-	.	gene_id "ENSG00000042493.15"; transcript_id "ENST00000409724.5"; gene_name "CAPG"; gene_status "KNOWN"; gene_type "protein_coding"; transcript_type "protein_coding"; transcript_status "KNOWN"; transcript_name "CAPG-204"; talon_gene "6681"; talon_transcript "23629"; ccdsid "CCDS1974.1"; havana_transcript "OTTHUMT00000329381.2"; level "2"; protein_id "ENSP00000386965.1"; source "HAVANA"; tag "CCDS"; transcript_support_level "1";
chr2	HAVANA	exon	85413984	85414074	.	-	.	gene_id "ENSG00000042493.15"; transcript_id "ENST00000409724.5"; gene_type "protein_coding"; gene_status "KNOWN"; gene_name "CAPG"; transcript_type "protein_coding"; transcript_status "KNOWN"; transcript_name "CAPG-204"; exon_number "1"; exon_id "ENSE00001582854.1"; talon_gene "6681"; talon_transcript "23629"; talon_exon "114179"; ccdsid "CCDS1974.1"; exon_status "KNOWN"; level "2"; protein_id "ENSP00000386965.1"; source "HAVANA"; tag "CCDS";
chr2	HAVANA	exon	85402123	85402158	.	-	.	gene_id "ENSG00000042493.15"; transcript_id "ENST00000409724.5"; gene_type "protein_coding"; gene_status "KNOWN"; gene_name "CAPG"; transcript_type "protein_coding"; transcript_status "KNOWN"; transcript_name "CAPG-204"; exon_number "2"; exon_id "ENSE00003486018.1"; talon_gene "6681"; talon_transcript "23629"; talon_exon "114150"; ccdsid "CCDS1974.1"; exon_status "KNOWN"; level "2"; protein_id "ENSP00000263867.4"; source "HAVANA"; tag "CCDS";
chr2	HAVANA	exon	85401785	85401957	.	-	.	gene_id "ENSG00000042493.15"; transcript_id "ENST00000409724.5"; gene_type "protein_coding"; gene_status "KNOWN"; gene_name "CAPG"; transcript_type "protein_coding"; transcript_status "KNOWN"; transcript_name "CAPG-204"; exon_number "3"; exon_id "ENSE00003474428.1"; talon_gene "6681"; talon_transcript "23629"; talon_exon "114152"; ccdsid "CCDS1974.1"; exon_status "KNOWN"; level "2"; protein_id "ENSP00000263867.4"; source "HAVANA"; tag "CCDS";
chr2	HAVANA	exon	85401529	85401683	.	-	.	gene_id "ENSG00000042493.15"; transcript_id "ENST00000409724.5"; gene_type "protein_coding"; gene_status "KNOWN"; gene_name "CAPG"; transcript_type "protein_coding"; transcript_status "KNOWN"; transcript_name "CAPG-204"; exon_number "4"; exon_id "ENSE00003583273.1"; talon_gene "6681"; talon_transcript "23629"; talon_exon "114154"; ccdsid "CCDS1974.1"; exon_status "KNOWN"; level "2"; protein_id "ENSP00000263867.4"; source "HAVANA"; tag "CCDS";
chr2	HAVANA	exon	85401165	85401329	.	-	.	gene_id "ENSG00000042493.15"; transcript_id "ENST00000409724.5"; gene_type "protein_coding"; gene_status "KNOWN"; gene_name "CAPG"; transcript_type "protein_coding"; transcript_status "KNOWN"; transcript_name "CAPG-204"; exon_number "5"; exon_id "ENSE00003693166.1"; talon_gene "6681"; talon_transcript "23629"; talon_exon "114156"; ccdsid "CCDS1974.1"; exon_status "KNOWN"; level "2"; protein_id "ENSP00000263867.4"; source "HAVANA"; tag "CCDS";
chr2	HAVANA	exon	85399136	85399285	.	-	.	gene_id "ENSG00000042493.15"; transcript_id "ENST00000409724.5"; gene_type "protein_coding"; gene_status "KNOWN"; gene_name "CAPG"; transcript_type "protein_coding"; transcript_status "KNOWN"; transcript_name "CAPG-204"; exon_number "6"; exon_id "ENSE00003464947.1"; talon_gene "6681"; talon_transcript "23629"; talon_exon "114158"; ccdsid "CCDS1974.1"; exon_status "KNOWN"; level "2"; protein_id "ENSP00000263867.4"; source "HAVANA"; tag "CCDS";
chr2	HAVANA	exon	85398690	85398782	.	-	.	gene_id "ENSG00000042493.15"; transcript_id "ENST00000409724.5"; gene_type "protein_coding"; gene_status "KNOWN"; gene_name "CAPG"; transcript_type "protein_coding"; transcript_status "KNOWN"; transcript_name "CAPG-204"; exon_number "7"; exon_id "ENSE00003785536.1"; talon_gene "6681"; talon_transcript "23629"; talon_exon "114160"; ccdsid "CCDS1974.1"; exon_status "KNOWN"; level "2"; protein_id "ENSP00000263867.4"; source "HAVANA"; tag "CCDS";
chr2	HAVANA	exon	85398020	85398152	.	-	.	gene_id "ENSG00000042493.15"; transcript_id "ENST00000409724.5"; gene_type "protein_coding"; gene_status "KNOWN"; gene_name "CAPG"; transcript_type "protein_coding"; transcript_status "KNOWN"; transcript_name "CAPG-204"; exon_number "8"; exon_id "ENSE00003511275.1"; talon_gene "6681"; talon_transcript "23629"; talon_exon "114162"; ccdsid "CCDS1974.1"; exon_status "KNOWN"; level "2"; protein_id "ENSP00000263867.4"; source "HAVANA"; tag "CCDS";
chr2	HAVANA	exon	85395538	85395626	.	-	.	gene_id "ENSG00000042493.15"; transcript_id "ENST00000409724.5"; gene_type "protein_coding"; gene_status "KNOWN"; gene_name "CAPG"; transcript_type "protein_coding"; transcript_status "KNOWN"; transcript_name "CAPG-204"; exon_number "9"; exon_id "ENSE00003473983.1"; talon_gene "6681"; talon_transcript "23629"; talon_exon "114164"; ccdsid "CCDS1974.1"; exon_status "KNOWN"; level "2"; protein_id "ENSP00000263867.4"; source "HAVANA"; tag "CCDS";
chr2	HAVANA	exon	85394893	85394958	.	-	.	gene_id "ENSG00000042493.15"; transcript_id "ENST00000409724.5"; gene_type "protein_coding"; gene_status "KNOWN"; gene_name "CAPG"; transcript_type "protein_coding"; transcript_status "KNOWN"; transcript_name "CAPG-204"; exon_number "10"; exon_id "ENSE00001584426.1"; talon_gene "6681"; talon_transcript "23629"; talon_exon "114181"; ccdsid "CCDS1974.1"; exon_status "KNOWN"; level "2"; protein_id "ENSP00000386965.1"; source "HAVANA"; tag "CCDS";
chr2	HAVANA	transcript	85394895	85398352	.	-	.	gene_id "ENSG00000042493.15"; transcript_id "ENST00000471064.1"; gene_name "CAPG"; gene_status "KNOWN"; gene_type "protein_coding"; transcript_type "retained_intron"; transcript_status "KNOWN"; transcript_name "CAPG-212"; talon_gene "6681"; talon_transcript "23630"; havana_transcript "OTTHUMT00000329394.1"; level "2"; source "HAVANA"; transcript_support_level "2";
chr2	HAVANA	exon	85398020	85398352	.	-	.	gene_id "ENSG00000042493.15"; transcript_id "ENST00000471064.1"; gene_type "protein_coding"; gene_status "KNOWN"; gene_name "CAPG"; transcript_type "retained_intron"; transcript_status "KNOWN"; transcript_name "CAPG-212"; exon_number "1"; exon_id "ENSE00001832419.1"; talon_gene "6681"; talon_transcript "23630"; talon_exon "114182"; exon_status "KNOWN"; level "2"; source "HAVANA";
chr2	HAVANA	exon	85395538	85395626	.	-	.	gene_id "ENSG00000042493.15"; transcript_id "ENST00000471064.1"; gene_type "protein_coding"; gene_status "KNOWN"; gene_name "CAPG"; transcript_type "retained_intron"; transcript_status "KNOWN"; transcript_name "CAPG-212"; exon_number "2"; exon_id "ENSE00003473983.1"; talon_gene "6681"; talon_transcript "23630"; talon_exon "114164"; ccdsid "CCDS1974.1"; exon_status "KNOWN"; level "2"; protein_id "ENSP00000263867.4"; source "HAVANA"; tag "CCDS";
chr2	HAVANA	exon	85394895	85394958	.	-	.	gene_id "ENSG00000042493.15"; transcript_id "ENST00000471064.1"; gene_type "protein_coding"; gene_status "KNOWN"; gene_name "CAPG"; transcript_type "retained_intron"; transcript_status "KNOWN"; transcript_name "CAPG-212"; exon_number "3"; exon_id "ENSE00001894829.1"; talon_gene "6681"; talon_transcript "23630"; talon_exon "114183"; exon_status "KNOWN"; level "2"; source "HAVANA";
chr2	HAVANA	transcript	85398690	85409832	.	-	.	gene_id "ENSG00000042493.15"; transcript_id "ENST00000449030.5"; gene_name "CAPG"; gene_status "KNOWN"; gene_type "protein_coding"; transcript_type "protein_coding"; transcript_status "KNOWN"; transcript_name "CAPG-209"; talon_gene "6681"; talon_transcript "23633"; havana_transcript "OTTHUMT00000329390.1"; level "2"; protein_id "ENSP00000403330.1"; source "HAVANA"; tag "cds_end_NF"; transcript_support_level "2";
chr2	HAVANA	exon	85409766	85409832	.	-	.	gene_id "ENSG00000042493.15"; transcript_id "ENST00000449030.5"; gene_type "protein_coding"; gene_status "KNOWN"; gene_name "CAPG"; transcript_type "protein_coding"; transcript_status "KNOWN"; transcript_name "CAPG-209"; exon_number "1"; exon_id "ENSE00001624525.1"; talon_gene "6681"; talon_transcript "23633"; talon_exon "114191"; exon_status "KNOWN"; level "2"; protein_id "ENSP00000403330.1"; source "HAVANA"; tag "cds_end_NF";
chr2	HAVANA	exon	85402123	85402158	.	-	.	gene_id "ENSG00000042493.15"; transcript_id "ENST00000449030.5"; gene_type "protein_coding"; gene_status "KNOWN"; gene_name "CAPG"; transcript_type "protein_coding"; transcript_status "KNOWN"; transcript_name "CAPG-209"; exon_number "2"; exon_id "ENSE00003486018.1"; talon_gene "6681"; talon_transcript "23633"; talon_exon "114150"; ccdsid "CCDS1974.1"; exon_status "KNOWN"; level "2"; protein_id "ENSP00000263867.4"; source "HAVANA"; tag "CCDS";
chr2	HAVANA	exon	85401785	85401957	.	-	.	gene_id "ENSG00000042493.15"; transcript_id "ENST00000449030.5"; gene_type "protein_coding"; gene_status "KNOWN"; gene_name "CAPG"; transcript_type "protein_coding"; transcript_status "KNOWN"; transcript_name "CAPG-209"; exon_number "3"; exon_id "ENSE00003474428.1"; talon_gene "6681"; talon_transcript "23633"; talon_exon "114152"; ccdsid "CCDS1974.1"; exon_status "KNOWN"; level "2"; protein_id "ENSP00000263867.4"; source "HAVANA"; tag "CCDS";
chr2	HAVANA	exon	85401529	85401683	.	-	.	gene_id "ENSG00000042493.15"; transcript_id "ENST00000449030.5"; gene_type "protein_coding"; gene_status "KNOWN"; gene_name "CAPG"; transcript_type "protein_coding"; transcript_status "KNOWN"; transcript_name "CAPG-209"; exon_number "4"; exon_id "ENSE00003583273.1"; talon_gene "6681"; talon_transcript "23633"; talon_exon "114154"; ccdsid "CCDS1974.1"; exon_status "KNOWN"; level "2"; protein_id "ENSP00000263867.4"; source "HAVANA"; tag "CCDS";
chr2	HAVANA	exon	85401165	85401329	.	-	.	gene_id "ENSG00000042493.15"; transcript_id "ENST00000449030.5"; gene_type "protein_coding"; gene_status "KNOWN"; gene_name "CAPG"; transcript_type "protein_coding"; transcript_status "KNOWN"; transcript_name "CAPG-209"; exon_number "5"; exon_id "ENSE00003693166.1"; talon_gene "6681"; talon_transcript "23633"; talon_exon "114156"; ccdsid "CCDS1974.1"; exon_status "KNOWN"; level "2"; protein_id "ENSP00000263867.4"; source "HAVANA"; tag "CCDS";
chr2	HAVANA	exon	85399136	85399285	.	-	.	gene_id "ENSG00000042493.15"; transcript_id "ENST00000449030.5"; gene_type "protein_coding"; gene_status "KNOWN"; gene_name "CAPG"; transcript_type "protein_coding"; transcript_status "KNOWN"; transcript_name "CAPG-209"; exon_number "6"; exon_id "ENSE00003464947.1"; talon_gene "6681"; talon_transcript "23633"; talon_exon "114158"; ccdsid "CCDS1974.1"; exon_status "KNOWN"; level "2"; protein_id "ENSP00000263867.4"; source "HAVANA"; tag "CCDS";
chr2	HAVANA	exon	85398690	85398782	.	-	.	gene_id "ENSG00000042493.15"; transcript_id "ENST00000449030.5"; gene_type "protein_coding"; gene_status "KNOWN"; gene_name "CAPG"; transcript_type "protein_coding"; transcript_status "KNOWN"; transcript_name "CAPG-209"; exon_number "7"; exon_id "ENSE00003785536.1"; talon_gene "6681"; talon_transcript "23633"; talon_exon "114160"; ccdsid "CCDS1974.1"; exon_status "KNOWN"; level "2"; protein_id "ENSP00000263867.4"; source "HAVANA"; tag "CCDS";
chr2	HAVANA	gene	85539165	85545280	.	+	.	gene_id "ENSG00000168906.12"; gene_name "MAT2A"; gene_status "KNOWN"; gene_type "protein_coding"; talon_gene "6687"; havana_gene "OTTHUMG00000130174.6"; level "1";
chr2	HAVANA	transcript	85539165	85545280	.	+	.	gene_id "ENSG00000168906.12"; transcript_id "ENST00000306434.7"; gene_name "MAT2A"; gene_status "KNOWN"; gene_type "protein_coding"; transcript_type "protein_coding"; transcript_status "KNOWN"; transcript_name "MAT2A-201"; talon_gene "6687"; talon_transcript "23653"; ccdsid "CCDS1977.1"; havana_transcript "OTTHUMT00000252491.2"; level "2"; protein_id "ENSP00000303147.3"; source "HAVANA"; tag "CCDS"; transcript_support_level "1";
chr2	HAVANA	exon	85539165	85539378	.	+	.	gene_id "ENSG00000168906.12"; transcript_id "ENST00000306434.7"; gene_type "protein_coding"; gene_status "KNOWN"; gene_name "MAT2A"; transcript_type "protein_coding"; transcript_status "KNOWN"; transcript_name "MAT2A-201"; exon_number "1"; exon_id "ENSE00001155028.4"; talon_gene "6687"; talon_transcript "23653"; talon_exon "114295"; ccdsid "CCDS1977.1"; exon_status "KNOWN"; level "2"; protein_id "ENSP00000303147.3"; source "HAVANA"; tag "CCDS";
chr2	HAVANA	exon	85541083	85541160	.	+	.	gene_id "ENSG00000168906.12"; transcript_id "ENST00000306434.7"; gene_type "protein_coding"; gene_status "KNOWN"; gene_name "MAT2A"; transcript_type "protein_coding"; transcript_status "KNOWN"; transcript_name "MAT2A-201"; exon_number "2"; exon_id "ENSE00003544727.1"; talon_gene "6687"; talon_transcript "23653"; talon_exon "114297"; ccdsid "CCDS1977.1"; exon_status "KNOWN"; level "2"; protein_id "ENSP00000303147.3"; source "HAVANA"; tag "CCDS";
chr2	HAVANA	exon	85541255	85541377	.	+	.	gene_id "ENSG00000168906.12"; transcript_id "ENST00000306434.7"; gene_type "protein_coding"; gene_status "KNOWN"; gene_name "MAT2A"; transcript_type "protein_coding"; transcript_status "KNOWN"; transcript_name "MAT2A-201"; exon_number "3"; exon_id "ENSE00003468328.1"; talon_gene "6687"; talon_transcript "23653"; talon_exon "114299"; ccdsid "CCDS1977.1"; exon_status "KNOWN"; level "2"; protein_id "ENSP00000303147.3"; source "HAVANA"; tag "CCDS";
chr2	HAVANA	exon	85541633	85541745	.	+	.	gene_id "ENSG00000168906.12"; transcript_id "ENST00000306434.7"; gene_type "protein_coding"; gene_status "KNOWN"; gene_name "MAT2A"; transcript_type "protein_coding"; transcript_status "KNOWN"; transcript_name "MAT2A-201"; exon_number "4"; exon_id "ENSE00003691165.1"; talon_gene "6687"; talon_transcript "23653"; talon_exon "114301"; ccdsid "CCDS1977.1"; exon_status "KNOWN"; level "2"; protein_id "ENSP00000303147.3"; source "HAVANA"; tag "CCDS";
chr2	HAVANA	exon	85541829	85541972	.	+	.	gene_id "ENSG00000168906.12"; transcript_id "ENST00000306434.7"; gene_type "protein_coding"; gene_status "KNOWN"; gene_name "MAT2A"; transcript_type "protein_coding"; transcript_status "KNOWN"; transcript_name "MAT2A-201"; exon_number "5"; exon_id "ENSE00003667793.1"; talon_gene "6687"; talon_transcript "23653"; talon_exon "114303"; ccdsid "CCDS1977.1"; exon_status "KNOWN"; level "2"; protein_id "ENSP00000303147.3"; source "HAVANA"; tag "CCDS";
chr2	HAVANA	exon	85542155	85542373	.	+	.	gene_id "ENSG00000168906.12"; transcript_id "ENST00000306434.7"; gene_type "protein_coding"; gene_status "KNOWN"; gene_name "MAT2A"; transcript_type "protein_coding"; transcript_status "KNOWN"; transcript_name "MAT2A-201"; exon_number "6"; exon_id "ENSE00001135625.1"; talon_gene "6687"; talon_transcript "23653"; talon_exon "114305"; ccdsid "CCDS1977.1"; exon_status "KNOWN"; level "2"; protein_id "ENSP00000303147.3"; source "HAVANA"; tag "CCDS";
chr2	HAVANA	exon	85542565	85542747	.	+	.	gene_id "ENSG00000168906.12"; transcript_id "ENST00000306434.7"; gene_type "protein_coding"; gene_status "KNOWN"; gene_name "MAT2A"; transcript_type "protein_coding"; transcript_status "KNOWN"; transcript_name "MAT2A-201"; exon_number "7"; exon_id "ENSE00001135613.1"; talon_gene "6687"; talon_transcript "23653"; talon_exon "114307"; ccdsid "CCDS1977.1"; exon_status "KNOWN"; level "2"; protein_id "ENSP00000303147.3"; source "HAVANA"; tag "CCDS";
chr2	HAVANA	exon	85542901	85543034	.	+	.	gene_id "ENSG00000168906.12"; transcript_id "ENST00000306434.7"; gene_type "protein_coding"; gene_status "KNOWN"; gene_name "MAT2A"; transcript_type "protein_coding"; transcript_status "KNOWN"; transcript_name "MAT2A-201"; exon_number "8"; exon_id "ENSE00001135603.1"; talon_gene "6687"; talon_transcript "23653"; talon_exon "114309"; ccdsid "CCDS1977.1"; exon_status "KNOWN"; level "2"; protein_id "ENSP00000303147.3"; source "HAVANA"; tag "CCDS";
chr2	HAVANA	exon	85543670	85545280	.	+	.	gene_id "ENSG00000168906.12"; transcript_id "ENST00000306434.7"; gene_type "protein_coding"; gene_status "KNOWN"; gene_name "MAT2A"; transcript_type "protein_coding"; transcript_status "KNOWN"; transcript_name "MAT2A-201"; exon_number "9"; exon_id "ENSE00001880464.1"; talon_gene "6687"; talon_transcript "23653"; talon_exon "114311"; ccdsid "CCDS1977.1"; exon_status "KNOWN"; level "2"; protein_id "ENSP00000303147.3"; source "HAVANA"; tag "CCDS";
chr2	TALON	transcript	85539165	85545280	.	+	.	gene_id "ENSG00000168906.12"; transcript_id "ENCODEHT000429946"; gene_name "MAT2A"; gene_status "KNOWN"; gene_type "protein_coding"; transcript_status "NOVEL"; transcript_name "ENCODEHT000429946"; talon_gene "6687"; talon_transcript "429946"; ISM-prefix_to_IDs "23653"; ISM-prefix_transcript "TRUE"; ISM_to_IDs "23653"; ISM_transcript "TRUE";
chr2	HAVANA	exon	85539165	85539378	.	+	.	gene_id "ENSG00000168906.12"; transcript_id "ENCODEHT000429946"; gene_type "protein_coding"; gene_status "KNOWN"; gene_name "MAT2A"; transcript_status "NOVEL"; transcript_name "ENCODEHT000429946"; exon_number "1"; exon_id "ENSE00001155028.4"; talon_gene "6687"; talon_transcript "429946"; talon_exon "114295"; ccdsid "CCDS1977.1"; exon_status "KNOWN"; level "2"; protein_id "ENSP00000303147.3"; source "HAVANA"; tag "CCDS";
chr2	HAVANA	exon	85541083	85541160	.	+	.	gene_id "ENSG00000168906.12"; transcript_id "ENCODEHT000429946"; gene_type "protein_coding"; gene_status "KNOWN"; gene_name "MAT2A"; transcript_status "NOVEL"; transcript_name "ENCODEHT000429946"; exon_number "2"; exon_id "ENSE00003544727.1"; talon_gene "6687"; talon_transcript "429946"; talon_exon "114297"; ccdsid "CCDS1977.1"; exon_status "KNOWN"; level "2"; protein_id "ENSP00000303147.3"; source "HAVANA"; tag "CCDS";
chr2	HAVANA	exon	85541255	85541377	.	+	.	gene_id "ENSG00000168906.12"; transcript_id "ENCODEHT000429946"; gene_type "protein_coding"; gene_status "KNOWN"; gene_name "MAT2A"; transcript_status "NOVEL"; transcript_name "ENCODEHT000429946"; exon_number "3"; exon_id "ENSE00003468328.1"; talon_gene "6687"; talon_transcript "429946"; talon_exon "114299"; ccdsid "CCDS1977.1"; exon_status "KNOWN"; level "2"; protein_id "ENSP00000303147.3"; source "HAVANA"; tag "CCDS";
chr2	HAVANA	exon	85541633	85541745	.	+	.	gene_id "ENSG00000168906.12"; transcript_id "ENCODEHT000429946"; gene_type "protein_coding"; gene_status "KNOWN"; gene_name "MAT2A"; transcript_status "NOVEL"; transcript_name "ENCODEHT000429946"; exon_number "4"; exon_id "ENSE00003691165.1"; talon_gene "6687"; talon_transcript "429946"; talon_exon "114301"; ccdsid "CCDS1977.1"; exon_status "KNOWN"; level "2"; protein_id "ENSP00000303147.3"; source "HAVANA"; tag "CCDS";
chr2	HAVANA	exon	85541829	85541972	.	+	.	gene_id "ENSG00000168906.12"; transcript_id "ENCODEHT000429946"; gene_type "protein_coding"; gene_status "KNOWN"; gene_name "MAT2A"; transcript_status "NOVEL"; transcript_name "ENCODEHT000429946"; exon_number "5"; exon_id "ENSE00003667793.1"; talon_gene "6687"; talon_transcript "429946"; talon_exon "114303"; ccdsid "CCDS1977.1"; exon_status "KNOWN"; level "2"; protein_id "ENSP00000303147.3"; source "HAVANA"; tag "CCDS";
chr2	HAVANA	exon	85542155	85542373	.	+	.	gene_id "ENSG00000168906.12"; transcript_id "ENCODEHT000429946"; gene_type "protein_coding"; gene_status "KNOWN"; gene_name "MAT2A"; transcript_status "NOVEL"; transcript_name "ENCODEHT000429946"; exon_number "6"; exon_id "ENSE00001135625.1"; talon_gene "6687"; talon_transcript "429946"; talon_exon "114305"; ccdsid "CCDS1977.1"; exon_status "KNOWN"; level "2"; protein_id "ENSP00000303147.3"; source "HAVANA"; tag "CCDS";
chr2	HAVANA	exon	85542565	85542747	.	+	.	gene_id "ENSG00000168906.12"; transcript_id "ENCODEHT000429946"; gene_type "protein_coding"; gene_status "KNOWN"; gene_name "MAT2A"; transcript_status "NOVEL"; transcript_name "ENCODEHT000429946"; exon_number "7"; exon_id "ENSE00001135613.1"; talon_gene "6687"; talon_transcript "429946"; talon_exon "114307"; ccdsid "CCDS1977.1"; exon_status "KNOWN"; level "2"; protein_id "ENSP00000303147.3"; source "HAVANA"; tag "CCDS";
chr2	TALON	exon	85542901	85545280	.	+	.	gene_id "ENSG00000168906.12"; transcript_id "ENCODEHT000429946"; gene_type "protein_coding"; gene_status "KNOWN"; gene_name "MAT2A"; transcript_status "NOVEL"; transcript_name "ENCODEHT000429946"; exon_number "8"; exon_id "1197818"; talon_gene "6687"; talon_transcript "429946"; talon_exon "1197818"; exon_status "NOVEL";
chr2	TALON	transcript	85539165	85544060	.	+	.	gene_id "ENSG00000168906.12"; transcript_id "ENCODEHT000430054"; gene_name "MAT2A"; gene_status "KNOWN"; gene_type "protein_coding"; transcript_status "NOVEL"; transcript_name "ENCODEHT000430054"; talon_gene "6687"; talon_transcript "430054"; NNC_transcript "TRUE";
chr2	HAVANA	exon	85539165	85539378	.	+	.	gene_id "ENSG00000168906.12"; transcript_id "ENCODEHT000430054"; gene_type "protein_coding"; gene_status "KNOWN"; gene_name "MAT2A"; transcript_status "NOVEL"; transcript_name "ENCODEHT000430054"; exon_number "1"; exon_id "ENSE00001155028.4"; talon_gene "6687"; talon_transcript "430054"; talon_exon "114295"; ccdsid "CCDS1977.1"; exon_status "KNOWN"; level "2"; protein_id "ENSP00000303147.3"; source "HAVANA"; tag "CCDS";
chr2	HAVANA	exon	85541083	85541160	.	+	.	gene_id "ENSG00000168906.12"; transcript_id "ENCODEHT000430054"; gene_type "protein_coding"; gene_status "KNOWN"; gene_name "MAT2A"; transcript_status "NOVEL"; transcript_name "ENCODEHT000430054"; exon_number "2"; exon_id "ENSE00003544727.1"; talon_gene "6687"; talon_transcript "430054"; talon_exon "114297"; ccdsid "CCDS1977.1"; exon_status "KNOWN"; level "2"; protein_id "ENSP00000303147.3"; source "HAVANA"; tag "CCDS";
chr2	TALON	exon	85541255	85541379	.	+	.	gene_id "ENSG00000168906.12"; transcript_id "ENCODEHT000430054"; gene_type "protein_coding"; gene_status "KNOWN"; gene_name "MAT2A"; transcript_status "NOVEL"; transcript_name "ENCODEHT000430054"; exon_number "3"; exon_id "1197933"; talon_gene "6687"; talon_transcript "430054"; talon_exon "1197933"; exon_status "NOVEL";
chr2	HAVANA	exon	85541633	85541745	.	+	.	gene_id "ENSG00000168906.12"; transcript_id "ENCODEHT000430054"; gene_type "protein_coding"; gene_status "KNOWN"; gene_name "MAT2A"; transcript_status "NOVEL"; transcript_name "ENCODEHT000430054"; exon_number "4"; exon_id "ENSE00003691165.1"; talon_gene "6687"; talon_transcript "430054"; talon_exon "114301"; ccdsid "CCDS1977.1"; exon_status "KNOWN"; level "2"; protein_id "ENSP00000303147.3"; source "HAVANA"; tag "CCDS";
chr2	HAVANA	exon	85541829	85541972	.	+	.	gene_id "ENSG00000168906.12"; transcript_id "ENCODEHT000430054"; gene_type "protein_coding"; gene_status "KNOWN"; gene_name "MAT2A"; transcript_status "NOVEL"; transcript_name "ENCODEHT000430054"; exon_number "5"; exon_id "ENSE00003667793.1"; talon_gene "6687"; talon_transcript "430054"; talon_exon "114303"; ccdsid "CCDS1977.1"; exon_status "KNOWN"; level "2"; protein_id "ENSP00000303147.3"; source "HAVANA"; tag "CCDS";
chr2	HAVANA	exon	85542155	85542373	.	+	.	gene_id "ENSG00000168906.12"; transcript_id "ENCODEHT000430054"; gene_type "protein_coding"; gene_status "KNOWN"; gene_name "MAT2A"; transcript_status "NOVEL"; transcript_name "ENCODEHT000430054"; exon_number "6"; exon_id "ENSE00001135625.1"; talon_gene "6687"; talon_transcript "430054"; talon_exon "114305"; ccdsid "CCDS1977.1"; exon_status "KNOWN"; level "2"; protein_id "ENSP00000303147.3"; source "HAVANA"; tag "CCDS";
chr2	HAVANA	exon	85542565	85542747	.	+	.	gene_id "ENSG00000168906.12"; transcript_id "ENCODEHT000430054"; gene_type "protein_coding"; gene_status "KNOWN"; gene_name "MAT2A"; transcript_status "NOVEL"; transcript_name "ENCODEHT000430054"; exon_number "7"; exon_id "ENSE00001135613.1"; talon_gene "6687"; talon_transcript "430054"; talon_exon "114307"; ccdsid "CCDS1977.1"; exon_status "KNOWN"; level "2"; protein_id "ENSP00000303147.3"; source "HAVANA"; tag "CCDS";
chr2	HAVANA	exon	85542901	85543034	.	+	.	gene_id "ENSG00000168906.12"; transcript_id "ENCODEHT000430054"; gene_type "protein_coding"; gene_status "KNOWN"; gene_name "MAT2A"; transcript_status "NOVEL"; transcript_name "ENCODEHT000430054"; exon_number "8"; exon_id "ENSE00001135603.1"; talon_gene "6687"; talon_transcript "430054"; talon_exon "114309"; ccdsid "CCDS1977.1"; exon_status "KNOWN"; level "2"; protein_id "ENSP00000303147.3"; source "HAVANA"; tag "CCDS";
chr2	TALON	exon	85543670	85544060	.	+	.	gene_id "ENSG00000168906.12"; transcript_id "ENCODEHT000430054"; gene_type "protein_coding"; gene_status "KNOWN"; gene_name "MAT2A"; transcript_status "NOVEL"; transcript_name "ENCODEHT000430054"; exon_number "9"; exon_id "1197826"; talon_gene "6687"; talon_transcript "430054"; talon_exon "1197826"; exon_status "NOVEL";
chr2	HAVANA	transcript	85539168	85541656	.	+	.	gene_id "ENSG00000168906.12"; transcript_id "ENST00000469221.5"; gene_name "MAT2A"; gene_status "KNOWN"; gene_type "protein_coding"; transcript_type "retained_intron"; transcript_status "KNOWN"; transcript_name "MAT2A-204"; talon_gene "6687"; talon_transcript "23655"; havana_transcript "OTTHUMT00000329412.1"; level "2"; source "HAVANA"; transcript_support_level "2";
chr2	HAVANA	exon	85539168	85539378	.	+	.	gene_id "ENSG00000168906.12"; transcript_id "ENST00000469221.5"; gene_type "protein_coding"; gene_status "KNOWN"; gene_name "MAT2A"; transcript_type "retained_intron"; transcript_status "KNOWN"; transcript_name "MAT2A-204"; exon_number "1"; exon_id "ENSE00002049918.1"; talon_gene "6687"; talon_transcript "23655"; talon_exon "114312"; exon_status "KNOWN"; level "2"; source "HAVANA";
chr2	HAVANA	exon	85541083	85541160	.	+	.	gene_id "ENSG00000168906.12"; transcript_id "ENST00000469221.5"; gene_type "protein_coding"; gene_status "KNOWN"; gene_name "MAT2A"; transcript_type "retained_intron"; transcript_status "KNOWN"; transcript_name "MAT2A-204"; exon_number "2"; exon_id "ENSE00003544727.1"; talon_gene "6687"; talon_transcript "23655"; talon_exon "114297"; ccdsid "CCDS1977.1"; exon_status "KNOWN"; level "2"; protein_id "ENSP00000303147.3"; source "HAVANA"; tag "CCDS";
chr2	HAVANA	exon	85541255	85541656	.	+	.	gene_id "ENSG00000168906.12"; transcript_id "ENST00000469221.5"; gene_type "protein_coding"; gene_status "KNOWN"; gene_name "MAT2A"; transcript_type "retained_intron"; transcript_status "KNOWN"; transcript_name "MAT2A-204"; exon_number "3"; exon_id "ENSE00001918695.1"; talon_gene "6687"; talon_transcript "23655"; talon_exon "114314"; exon_status "KNOWN"; level "2"; source "HAVANA";
chr2	TALON	transcript	85539168	85545280	.	+	.	gene_id "ENSG00000168906.12"; transcript_id "ENCODEHT000430190"; gene_name "MAT2A"; gene_status "KNOWN"; gene_type "protein_coding"; transcript_status "NOVEL"; transcript_name "ENCODEHT000430190"; talon_gene "6687"; talon_transcript "430190"; NNC_transcript "TRUE";
chr2	HAVANA	exon	85539168	85539378	.	+	.	gene_id "ENSG00000168906.12"; transcript_id "ENCODEHT000430190"; gene_type "protein_coding"; gene_status "KNOWN"; gene_name "MAT2A"; transcript_status "NOVEL"; transcript_name "ENCODEHT000430190"; exon_number "1"; exon_id "ENSE00002049918.1"; talon_gene "6687"; talon_transcript "430190"; talon_exon "114312"; exon_status "KNOWN"; level "2"; source "HAVANA";
chr2	HAVANA	exon	85541083	85541160	.	+	.	gene_id "ENSG00000168906.12"; transcript_id "ENCODEHT000430190"; gene_type "protein_coding"; gene_status "KNOWN"; gene_name "MAT2A"; transcript_status "NOVEL"; transcript_name "ENCODEHT000430190"; exon_number "2"; exon_id "ENSE00003544727.1"; talon_gene "6687"; talon_transcript "430190"; talon_exon "114297"; ccdsid "CCDS1977.1"; exon_status "KNOWN"; level "2"; protein_id "ENSP00000303147.3"; source "HAVANA"; tag "CCDS";
chr2	HAVANA	exon	85541255	85541377	.	+	.	gene_id "ENSG00000168906.12"; transcript_id "ENCODEHT000430190"; gene_type "protein_coding"; gene_status "KNOWN"; gene_name "MAT2A"; transcript_status "NOVEL"; transcript_name "ENCODEHT000430190"; exon_number "3"; exon_id "ENSE00003468328.1"; talon_gene "6687"; talon_transcript "430190"; talon_exon "114299"; ccdsid "CCDS1977.1"; exon_status "KNOWN"; level "2"; protein_id "ENSP00000303147.3"; source "HAVANA"; tag "CCDS";
chr2	HAVANA	exon	85541633	85541745	.	+	.	gene_id "ENSG00000168906.12"; transcript_id "ENCODEHT000430190"; gene_type "protein_coding"; gene_status "KNOWN"; gene_name "MAT2A"; transcript_status "NOVEL"; transcript_name "ENCODEHT000430190"; exon_number "4"; exon_id "ENSE00003691165.1"; talon_gene "6687"; talon_transcript "430190"; talon_exon "114301"; ccdsid "CCDS1977.1"; exon_status "KNOWN"; level "2"; protein_id "ENSP00000303147.3"; source "HAVANA"; tag "CCDS";
chr2	HAVANA	exon	85541829	85541972	.	+	.	gene_id "ENSG00000168906.12"; transcript_id "ENCODEHT000430190"; gene_type "protein_coding"; gene_status "KNOWN"; gene_name "MAT2A"; transcript_status "NOVEL"; transcript_name "ENCODEHT000430190"; exon_number "5"; exon_id "ENSE00003667793.1"; talon_gene "6687"; talon_transcript "430190"; talon_exon "114303"; ccdsid "CCDS1977.1"; exon_status "KNOWN"; level "2"; protein_id "ENSP00000303147.3"; source "HAVANA"; tag "CCDS";
chr2	HAVANA	exon	85542155	85542373	.	+	.	gene_id "ENSG00000168906.12"; transcript_id "ENCODEHT000430190"; gene_type "protein_coding"; gene_status "KNOWN"; gene_name "MAT2A"; transcript_status "NOVEL"; transcript_name "ENCODEHT000430190"; exon_number "6"; exon_id "ENSE00001135625.1"; talon_gene "6687"; talon_transcript "430190"; talon_exon "114305"; ccdsid "CCDS1977.1"; exon_status "KNOWN"; level "2"; protein_id "ENSP00000303147.3"; source "HAVANA"; tag "CCDS";
chr2	HAVANA	exon	85542565	85542747	.	+	.	gene_id "ENSG00000168906.12"; transcript_id "ENCODEHT000430190"; gene_type "protein_coding"; gene_status "KNOWN"; gene_name "MAT2A"; transcript_status "NOVEL"; transcript_name "ENCODEHT000430190"; exon_number "7"; exon_id "ENSE00001135613.1"; talon_gene "6687"; talon_transcript "430190"; talon_exon "114307"; ccdsid "CCDS1977.1"; exon_status "KNOWN"; level "2"; protein_id "ENSP00000303147.3"; source "HAVANA"; tag "CCDS";
chr2	HAVANA	exon	85542901	85543034	.	+	.	gene_id "ENSG00000168906.12"; transcript_id "ENCODEHT000430190"; gene_type "protein_coding"; gene_status "KNOWN"; gene_name "MAT2A"; transcript_status "NOVEL"; transcript_name "ENCODEHT000430190"; exon_number "8"; exon_id "ENSE00001135603.1"; talon_gene "6687"; talon_transcript "430190"; talon_exon "114309"; ccdsid "CCDS1977.1"; exon_status "KNOWN"; level "2"; protein_id "ENSP00000303147.3"; source "HAVANA"; tag "CCDS";
chr2	TALON	exon	85543670	85543725	.	+	.	gene_id "ENSG00000168906.12"; transcript_id "ENCODEHT000430190"; gene_type "protein_coding"; gene_status "KNOWN"; gene_name "MAT2A"; transcript_status "NOVEL"; transcript_name "ENCODEHT000430190"; exon_number "9"; exon_id "1198071"; talon_gene "6687"; talon_transcript "430190"; talon_exon "1198071"; exon_status "NOVEL";
chr2	TALON	exon	85544752	85545280	.	+	.	gene_id "ENSG00000168906.12"; transcript_id "ENCODEHT000430190"; gene_type "protein_coding"; gene_status "KNOWN"; gene_name "MAT2A"; transcript_status "NOVEL"; transcript_name "ENCODEHT000430190"; exon_number "10"; exon_id "1198092"; talon_gene "6687"; talon_transcript "430190"; talon_exon "1198092"; exon_status "NOVEL";
chr2	HAVANA	gene	85544723	85561547	.	-	.	gene_id "ENSG00000115486.11"; gene_name "GGCX"; gene_status "KNOWN"; gene_type "protein_coding"; talon_gene "6688"; havana_gene "OTTHUMG00000130173.7"; level "2";
chr2	HAVANA	transcript	85544723	85561509	.	-	.	gene_id "ENSG00000115486.11"; transcript_id "ENST00000233838.8"; gene_name "GGCX"; gene_status "KNOWN"; gene_type "protein_coding"; transcript_type "protein_coding"; transcript_status "KNOWN"; transcript_name "GGCX-201"; talon_gene "6688"; talon_transcript "23659"; ccdsid "CCDS1978.1"; havana_transcript "OTTHUMT00000252490.4"; level "2"; protein_id "ENSP00000233838.3"; source "HAVANA"; tag "CCDS"; transcript_support_level "1";
chr2	HAVANA	exon	85561386	85561509	.	-	.	gene_id "ENSG00000115486.11"; transcript_id "ENST00000233838.8"; gene_type "protein_coding"; gene_status "KNOWN"; gene_name "GGCX"; transcript_type "protein_coding"; transcript_status "KNOWN"; transcript_name "GGCX-201"; exon_number "1"; exon_id "ENSE00001928906.1"; talon_gene "6688"; talon_transcript "23659"; talon_exon "114324"; ccdsid "CCDS1978.1"; exon_status "KNOWN"; level "2"; protein_id "ENSP00000233838.3"; source "HAVANA"; tag "CCDS";
chr2	HAVANA	exon	85560815	85560985	.	-	.	gene_id "ENSG00000115486.11"; transcript_id "ENST00000233838.8"; gene_type "protein_coding"; gene_status "KNOWN"; gene_name "GGCX"; transcript_type "protein_coding"; transcript_status "KNOWN"; transcript_name "GGCX-201"; exon_number "2"; exon_id "ENSE00003635113.1"; talon_gene "6688"; talon_transcript "23659"; talon_exon "114326"; ccdsid "CCDS1978.1"; exon_status "KNOWN"; level "2"; protein_id "ENSP00000233838.3"; source "HAVANA"; tag "CCDS";
chr2	HAVANA	exon	85558917	85559075	.	-	.	gene_id "ENSG00000115486.11"; transcript_id "ENST00000233838.8"; gene_type "protein_coding"; gene_status "KNOWN"; gene_name "GGCX"; transcript_type "protein_coding"; transcript_status "KNOWN"; transcript_name "GGCX-201"; exon_number "3"; exon_id "ENSE00001135583.1"; talon_gene "6688"; talon_transcript "23659"; talon_exon "114328"; ccdsid "CCDS1978.1"; exon_status "KNOWN"; level "2"; protein_id "ENSP00000233838.3"; source "HAVANA"; tag "CCDS";
chr2	HAVANA	exon	85558440	85558605	.	-	.	gene_id "ENSG00000115486.11"; transcript_id "ENST00000233838.8"; gene_type "protein_coding"; gene_status "KNOWN"; gene_name "GGCX"; transcript_type "protein_coding"; transcript_status "KNOWN"; transcript_name "GGCX-201"; exon_number "4"; exon_id "ENSE00001135574.1"; talon_gene "6688"; talon_transcript "23659"; talon_exon "114330"; ccdsid "CCDS1978.1"; exon_status "KNOWN"; level "2"; protein_id "ENSP00000233838.3"; source "HAVANA"; tag "CCDS";
chr2	HAVANA	exon	85556182	85556260	.	-	.	gene_id "ENSG00000115486.11"; transcript_id "ENST00000233838.8"; gene_type "protein_coding"; gene_status "KNOWN"; gene_name "GGCX"; transcript_type "protein_coding"; transcript_status "KNOWN"; transcript_name "GGCX-201"; exon_number "5"; exon_id "ENSE00003479852.1"; talon_gene "6688"; talon_transcript "23659"; talon_exon "114332"; ccdsid "CCDS1978.1"; exon_status "KNOWN"; level "2"; protein_id "ENSP00000233838.3"; source "HAVANA"; tag "CCDS";
chr2	HAVANA	exon	85555484	85555590	.	-	.	gene_id "ENSG00000115486.11"; transcript_id "ENST00000233838.8"; gene_type "protein_coding"; gene_status "KNOWN"; gene_name "GGCX"; transcript_type "protein_coding"; transcript_status "KNOWN"; transcript_name "GGCX-201"; exon_number "6"; exon_id "ENSE00001135557.1"; talon_gene "6688"; talon_transcript "23659"; talon_exon "114334"; ccdsid "CCDS1978.1"; exon_status "KNOWN"; level "2"; protein_id "ENSP00000233838.3"; source "HAVANA"; tag "CCDS";
chr2	HAVANA	exon	85554143	85554306	.	-	.	gene_id "ENSG00000115486.11"; transcript_id "ENST00000233838.8"; gene_type "protein_coding"; gene_status "KNOWN"; gene_name "GGCX"; transcript_type "protein_coding"; transcript_status "KNOWN"; transcript_name "GGCX-201"; exon_number "7"; exon_id "ENSE00000767392.1"; talon_gene "6688"; talon_transcript "23659"; talon_exon "114336"; ccdsid "CCDS1978.1"; exon_status "KNOWN"; level "2"; protein_id "ENSP00000233838.3"; source "HAVANA"; tag "CCDS";
chr2	HAVANA	exon	85553232	85553497	.	-	.	gene_id "ENSG00000115486.11"; transcript_id "ENST00000233838.8"; gene_type "protein_coding"; gene_status "KNOWN"; gene_name "GGCX"; transcript_type "protein_coding"; transcript_status "KNOWN"; transcript_name "GGCX-201"; exon_number "8"; exon_id "ENSE00003466790.1"; talon_gene "6688"; talon_transcript "23659"; talon_exon "114338"; ccdsid "CCDS1978.1"; exon_status "KNOWN"; level "2"; protein_id "ENSP00000233838.3"; source "HAVANA"; tag "CCDS";
chr2	HAVANA	exon	85552939	85553070	.	-	.	gene_id "ENSG00000115486.11"; transcript_id "ENST00000233838.8"; gene_type "protein_coding"; gene_status "KNOWN"; gene_name "GGCX"; transcript_type "protein_coding"; transcript_status "KNOWN"; transcript_name "GGCX-201"; exon_number "9"; exon_id "ENSE00003473017.1"; talon_gene "6688"; talon_transcript "23659"; talon_exon "114340"; ccdsid "CCDS1978.1"; exon_status "KNOWN"; level "2"; protein_id "ENSP00000233838.3"; source "HAVANA"; tag "CCDS";
chr2	HAVANA	exon	85552416	85552567	.	-	.	gene_id "ENSG00000115486.11"; transcript_id "ENST00000233838.8"; gene_type "protein_coding"; gene_status "KNOWN"; gene_name "GGCX"; transcript_type "protein_coding"; transcript_status "KNOWN"; transcript_name "GGCX-201"; exon_number "10"; exon_id "ENSE00001135520.1"; talon_gene "6688"; talon_transcript "23659"; talon_exon "114342"; ccdsid "CCDS1978.1"; exon_status "KNOWN"; level "2"; protein_id "ENSP00000233838.3"; source "HAVANA"; tag "CCDS";
chr2	HAVANA	exon	85551812	85551981	.	-	.	gene_id "ENSG00000115486.11"; transcript_id "ENST00000233838.8"; gene_type "protein_coding"; gene_status "KNOWN"; gene_name "GGCX"; transcript_type "protein_coding"; transcript_status "KNOWN"; transcript_name "GGCX-201"; exon_number "11"; exon_id "ENSE00001135511.1"; talon_gene "6688"; talon_transcript "23659"; talon_exon "114344"; ccdsid "CCDS1978.1"; exon_status "KNOWN"; level "2"; protein_id "ENSP00000233838.3"; source "HAVANA"; tag "CCDS";
chr2	HAVANA	exon	85551480	85551610	.	-	.	gene_id "ENSG00000115486.11"; transcript_id "ENST00000233838.8"; gene_type "protein_coding"; gene_status "KNOWN"; gene_name "GGCX"; transcript_type "protein_coding"; transcript_status "KNOWN"; transcript_name "GGCX-201"; exon_number "12"; exon_id "ENSE00001135503.1"; talon_gene "6688"; talon_transcript "23659"; talon_exon "114346"; ccdsid "CCDS1978.1"; exon_status "KNOWN"; level "2"; protein_id "ENSP00000233838.3"; source "HAVANA"; tag "CCDS";
chr2	HAVANA	exon	85550925	85551072	.	-	.	gene_id "ENSG00000115486.11"; transcript_id "ENST00000233838.8"; gene_type "protein_coding"; gene_status "KNOWN"; gene_name "GGCX"; transcript_type "protein_coding"; transcript_status "KNOWN"; transcript_name "GGCX-201"; exon_number "13"; exon_id "ENSE00001135491.1"; talon_gene "6688"; talon_transcript "23659"; talon_exon "114348"; ccdsid "CCDS1978.1"; exon_status "KNOWN"; level "2"; protein_id "ENSP00000233838.3"; source "HAVANA"; tag "CCDS";
chr2	HAVANA	exon	85550555	85550750	.	-	.	gene_id "ENSG00000115486.11"; transcript_id "ENST00000233838.8"; gene_type "protein_coding"; gene_status "KNOWN"; gene_name "GGCX"; transcript_type "protein_coding"; transcript_status "KNOWN"; transcript_name "GGCX-201"; exon_number "14"; exon_id "ENSE00001135480.1"; talon_gene "6688"; talon_transcript "23659"; talon_exon "114350"; ccdsid "CCDS1978.1"; exon_status "KNOWN"; level "2"; protein_id "ENSP00000233838.3"; source "HAVANA"; tag "CCDS";
chr2	HAVANA	exon	85544723	85550126	.	-	.	gene_id "ENSG00000115486.11"; transcript_id "ENST00000233838.8"; gene_type "protein_coding"; gene_status "KNOWN"; gene_name "GGCX"; transcript_type "protein_coding"; transcript_status "KNOWN"; transcript_name "GGCX-201"; exon_number "15"; exon_id "ENSE00001130335.5"; talon_gene "6688"; talon_transcript "23659"; talon_exon "114352"; ccdsid "CCDS1978.1"; exon_status "KNOWN"; level "2"; protein_id "ENSP00000233838.3"; source "HAVANA"; tag "CCDS";
chr2	HAVANA	transcript	85558584	85561493	.	-	.	gene_id "ENSG00000115486.11"; transcript_id "ENST00000481541.1"; gene_name "GGCX"; gene_status "KNOWN"; gene_type "protein_coding"; transcript_type "processed_transcript"; transcript_status "KNOWN"; transcript_name "GGCX-208"; talon_gene "6688"; talon_transcript "23667"; havana_transcript "OTTHUMT00000329463.1"; level "2"; source "HAVANA"; transcript_support_level "2";
chr2	HAVANA	exon	85561386	85561493	.	-	.	gene_id "ENSG00000115486.11"; transcript_id "ENST00000481541.1"; gene_type "protein_coding"; gene_status "KNOWN"; gene_name "GGCX"; transcript_type "processed_transcript"; transcript_status "KNOWN"; transcript_name "GGCX-208"; exon_number "1"; exon_id "ENSE00003520157.1"; talon_gene "6688"; talon_transcript "23667"; talon_exon "114353"; exon_status "KNOWN"; level "2"; protein_id "ENSP00000400384.1"; source "HAVANA";
chr2	HAVANA	exon	85558584	85559075	.	-	.	gene_id "ENSG00000115486.11"; transcript_id "ENST00000481541.1"; gene_type "protein_coding"; gene_status "KNOWN"; gene_name "GGCX"; transcript_type "processed_transcript"; transcript_status "KNOWN"; transcript_name "GGCX-208"; exon_number "2"; exon_id "ENSE00001856371.1"; talon_gene "6688"; talon_transcript "23667"; talon_exon "114373"; exon_status "KNOWN"; level "2"; source "HAVANA";
chr2	HAVANA	transcript	85558725	85561547	.	-	.	gene_id "ENSG00000115486.11"; transcript_id "ENST00000496962.1"; gene_name "GGCX"; gene_status "KNOWN"; gene_type "protein_coding"; transcript_type "processed_transcript"; transcript_status "KNOWN"; transcript_name "GGCX-210"; talon_gene "6688"; talon_transcript "23668"; havana_transcript "OTTHUMT00000329462.1"; level "2"; source "HAVANA"; transcript_support_level "2";
chr2	HAVANA	exon	85561386	85561547	.	-	.	gene_id "ENSG00000115486.11"; transcript_id "ENST00000496962.1"; gene_type "protein_coding"; gene_status "KNOWN"; gene_name "GGCX"; transcript_type "processed_transcript"; transcript_status "KNOWN"; transcript_name "GGCX-210"; exon_number "1"; exon_id "ENSE00001943110.1"; talon_gene "6688"; talon_transcript "23668"; talon_exon "114374"; exon_status "KNOWN"; level "2"; source "HAVANA";
chr2	HAVANA	exon	85560815	85560985	.	-	.	gene_id "ENSG00000115486.11"; transcript_id "ENST00000496962.1"; gene_type "protein_coding"; gene_status "KNOWN"; gene_name "GGCX"; transcript_type "processed_transcript"; transcript_status "KNOWN"; transcript_name "GGCX-210"; exon_number "2"; exon_id "ENSE00003635113.1"; talon_gene "6688"; talon_transcript "23668"; talon_exon "114326"; ccdsid "CCDS1978.1"; exon_status "KNOWN"; level "2"; protein_id "ENSP00000233838.3"; source "HAVANA"; tag "CCDS";
chr2	HAVANA	exon	85558725	85559075	.	-	.	gene_id "ENSG00000115486.11"; transcript_id "ENST00000496962.1"; gene_type "protein_coding"; gene_status "KNOWN"; gene_name "GGCX"; transcript_type "processed_transcript"; transcript_status "KNOWN"; transcript_name "GGCX-210"; exon_number "3"; exon_id "ENSE00001886770.1"; talon_gene "6688"; talon_transcript "23668"; talon_exon "114375"; exon_status "KNOWN"; level "2"; source "HAVANA";
chr2	HAVANA	gene	85561562	85582031	.	+	.	gene_id "ENSG00000118640.10"; gene_name "VAMP8"; gene_status "KNOWN"; gene_type "protein_coding"; talon_gene "6689"; havana_gene "OTTHUMG00000130180.4"; level "1";
chr2	HAVANA	transcript	85561562	85581997	.	+	.	gene_id "ENSG00000118640.10"; transcript_id "ENST00000432071.1"; gene_name "VAMP8"; gene_status "KNOWN"; gene_type "protein_coding"; transcript_type "protein_coding"; transcript_status "KNOWN"; transcript_name "VAMP8-203"; talon_gene "6689"; talon_transcript "23669"; havana_transcript "OTTHUMT00000329448.2"; level "2"; protein_id "ENSP00000407984.1"; source "HAVANA"; tag "basic"; transcript_support_level "3";
chr2	HAVANA	exon	85561562	85561644	.	+	.	gene_id "ENSG00000118640.10"; transcript_id "ENST00000432071.1"; gene_type "protein_coding"; gene_status "KNOWN"; gene_name "VAMP8"; transcript_type "protein_coding"; transcript_status "KNOWN"; transcript_name "VAMP8-203"; exon_number "1"; exon_id "ENSE00001595523.1"; talon_gene "6689"; talon_transcript "23669"; talon_exon "114376"; exon_status "KNOWN"; level "2"; protein_id "ENSP00000407984.1"; source "HAVANA"; tag "basic";
chr2	HAVANA	exon	85579009	85579167	.	+	.	gene_id "ENSG00000118640.10"; transcript_id "ENST00000432071.1"; gene_type "protein_coding"; gene_status "KNOWN"; gene_name "VAMP8"; transcript_type "protein_coding"; transcript_status "KNOWN"; transcript_name "VAMP8-203"; exon_number "2"; exon_id "ENSE00003581918.1"; talon_gene "6689"; talon_transcript "23669"; talon_exon "114378"; ccdsid "CCDS1979.1"; exon_status "KNOWN"; level "2"; protein_id "ENSP00000407984.1"; source "HAVANA"; tag "basic";
chr2	HAVANA	exon	85581576	85581997	.	+	.	gene_id "ENSG00000118640.10"; transcript_id "ENST00000432071.1"; gene_type "protein_coding"; gene_status "KNOWN"; gene_name "VAMP8"; transcript_type "protein_coding"; transcript_status "KNOWN"; transcript_name "VAMP8-203"; exon_number "3"; exon_id "ENSE00001633684.1"; talon_gene "6689"; talon_transcript "23669"; talon_exon "114380"; exon_status "KNOWN"; level "2"; protein_id "ENSP00000407984.1"; source "HAVANA"; tag "basic";
chr2	HAVANA	transcript	85577491	85582031	.	+	.	gene_id "ENSG00000118640.10"; transcript_id "ENST00000263864.9"; gene_name "VAMP8"; gene_status "KNOWN"; gene_type "protein_coding"; transcript_type "protein_coding"; transcript_status "KNOWN"; transcript_name "VAMP8-201"; talon_gene "6689"; talon_transcript "23670"; ccdsid "CCDS1979.1"; havana_transcript "OTTHUMT00000252498.3"; level "2"; protein_id "ENSP00000263864.5"; source "HAVANA"; tag "CCDS"; transcript_support_level "1";
chr2	HAVANA	exon	85577491	85577649	.	+	.	gene_id "ENSG00000118640.10"; transcript_id "ENST00000263864.9"; gene_type "protein_coding"; gene_status "KNOWN"; gene_name "VAMP8"; transcript_type "protein_coding"; transcript_status "KNOWN"; transcript_name "VAMP8-201"; exon_number "1"; exon_id "ENSE00001076027.3"; talon_gene "6689"; talon_transcript "23670"; talon_exon "114381"; ccdsid "CCDS1979.1"; exon_status "KNOWN"; level "2"; protein_id "ENSP00000263864.5"; source "HAVANA"; tag "CCDS";
chr2	HAVANA	exon	85579009	85579167	.	+	.	gene_id "ENSG00000118640.10"; transcript_id "ENST00000263864.9"; gene_type "protein_coding"; gene_status "KNOWN"; gene_name "VAMP8"; transcript_type "protein_coding"; transcript_status "KNOWN"; transcript_name "VAMP8-201"; exon_number "2"; exon_id "ENSE00003581918.1"; talon_gene "6689"; talon_transcript "23670"; talon_exon "114378"; ccdsid "CCDS1979.1"; exon_status "KNOWN"; level "2"; protein_id "ENSP00000407984.1"; source "HAVANA"; tag "basic";
chr2	HAVANA	exon	85581576	85582031	.	+	.	gene_id "ENSG00000118640.10"; transcript_id "ENST00000263864.9"; gene_type "protein_coding"; gene_status "KNOWN"; gene_name "VAMP8"; transcript_type "protein_coding"; transcript_status "KNOWN"; transcript_name "VAMP8-201"; exon_number "3"; exon_id "ENSE00003685402.1"; talon_gene "6689"; talon_transcript "23670"; talon_exon "114383"; ccdsid "CCDS1979.1"; exon_status "KNOWN"; level "2"; protein_id "ENSP00000263864.5"; source "HAVANA"; tag "CCDS";
chr2	HAVANA	transcript	85577593	85582031	.	+	.	gene_id "ENSG00000118640.10"; transcript_id "ENST00000409760.1"; gene_name "VAMP8"; gene_status "KNOWN"; gene_type "protein_coding"; transcript_type "protein_coding"; transcript_status "KNOWN"; transcript_name "VAMP8-202"; talon_gene "6689"; talon_transcript "23671"; havana_transcript "OTTHUMT00000329449.1"; level "1"; protein_id "ENSP00000387094.1"; source "HAVANA"; tag "exp_conf"; transcript_support_level "3";
chr2	HAVANA	exon	85577593	85577649	.	+	.	gene_id "ENSG00000118640.10"; transcript_id "ENST00000409760.1"; gene_type "protein_coding"; gene_status "KNOWN"; gene_name "VAMP8"; transcript_type "protein_coding"; transcript_status "KNOWN"; transcript_name "VAMP8-202"; exon_number "1"; exon_id "ENSE00001577330.1"; talon_gene "6689"; talon_transcript "23671"; talon_exon "114384"; exon_status "KNOWN"; level "1"; protein_id "ENSP00000387094.1"; source "HAVANA"; tag "exp_conf";
chr2	HAVANA	exon	85579009	85579167	.	+	.	gene_id "ENSG00000118640.10"; transcript_id "ENST00000409760.1"; gene_type "protein_coding"; gene_status "KNOWN"; gene_name "VAMP8"; transcript_type "protein_coding"; transcript_status "KNOWN"; transcript_name "VAMP8-202"; exon_number "2"; exon_id "ENSE00003581918.1"; talon_gene "6689"; talon_transcript "23671"; talon_exon "114378"; ccdsid "CCDS1979.1"; exon_status "KNOWN"; level "2"; protein_id "ENSP00000407984.1"; source "HAVANA"; tag "basic";
chr2	HAVANA	exon	85579742	85579874	.	+	.	gene_id "ENSG00000118640.10"; transcript_id "ENST00000409760.1"; gene_type "protein_coding"; gene_status "KNOWN"; gene_name "VAMP8"; transcript_type "protein_coding"; transcript_status "KNOWN"; transcript_name "VAMP8-202"; exon_number "3"; exon_id "ENSE00001579383.1"; talon_gene "6689"; talon_transcript "23671"; talon_exon "114386"; exon_status "KNOWN"; level "1"; protein_id "ENSP00000387094.1"; source "HAVANA"; tag "exp_conf";
chr2	HAVANA	exon	85581576	85582031	.	+	.	gene_id "ENSG00000118640.10"; transcript_id "ENST00000409760.1"; gene_type "protein_coding"; gene_status "KNOWN"; gene_name "VAMP8"; transcript_type "protein_coding"; transcript_status "KNOWN"; transcript_name "VAMP8-202"; exon_number "4"; exon_id "ENSE00003685402.1"; talon_gene "6689"; talon_transcript "23671"; talon_exon "114383"; ccdsid "CCDS1979.1"; exon_status "KNOWN"; level "2"; protein_id "ENSP00000263864.5"; source "HAVANA"; tag "CCDS";
chr2	TALON	transcript	85577593	85582031	.	+	.	gene_id "ENSG00000118640.10"; transcript_id "ENCODEHT000431868"; gene_name "VAMP8"; gene_status "KNOWN"; gene_type "protein_coding"; transcript_status "NOVEL"; transcript_name "ENCODEHT000431868"; talon_gene "6689"; talon_transcript "431868"; NNC_transcript "TRUE";
chr2	HAVANA	exon	85577593	85577649	.	+	.	gene_id "ENSG00000118640.10"; transcript_id "ENCODEHT000431868"; gene_type "protein_coding"; gene_status "KNOWN"; gene_name "VAMP8"; transcript_status "NOVEL"; transcript_name "ENCODEHT000431868"; exon_number "1"; exon_id "ENSE00001577330.1"; talon_gene "6689"; talon_transcript "431868"; talon_exon "114384"; exon_status "KNOWN"; level "1"; protein_id "ENSP00000387094.1"; source "HAVANA"; tag "exp_conf";
chr2	TALON	exon	85579012	85579167	.	+	.	gene_id "ENSG00000118640.10"; transcript_id "ENCODEHT000431868"; gene_type "protein_coding"; gene_status "KNOWN"; gene_name "VAMP8"; transcript_status "NOVEL"; transcript_name "ENCODEHT000431868"; exon_number "2"; exon_id "1199887"; talon_gene "6689"; talon_transcript "431868"; talon_exon "1199887"; exon_status "NOVEL";
chr2	HAVANA	exon	85581576	85582031	.	+	.	gene_id "ENSG00000118640.10"; transcript_id "ENCODEHT000431868"; gene_type "protein_coding"; gene_status "KNOWN"; gene_name "VAMP8"; transcript_status "NOVEL"; transcript_name "ENCODEHT000431868"; exon_number "3"; exon_id "ENSE00003685402.1"; talon_gene "6689"; talon_transcript "431868"; talon_exon "114383"; ccdsid "CCDS1979.1"; exon_status "KNOWN"; level "2"; protein_id "ENSP00000263864.5"; source "HAVANA"; tag "CCDS";
chr2	TALON	transcript	85579009	85582031	.	+	.	gene_id "ENSG00000118640.10"; transcript_id "ENCODEHT000432691"; gene_name "VAMP8"; gene_status "KNOWN"; gene_type "protein_coding"; transcript_status "NOVEL"; transcript_name "ENCODEHT000432691"; talon_gene "6689"; talon_transcript "432691"; ISM-suffix_to_IDs "23669,23670,431783,431784,431868,432486"; ISM-suffix_transcript "TRUE"; ISM_to_IDs "23669,23670,431783,431784,431806,431868,432144,432446,432486,432507"; ISM_transcript "TRUE";
chr2	HAVANA	exon	85579009	85579167	.	+	.	gene_id "ENSG00000118640.10"; transcript_id "ENCODEHT000432691"; gene_type "protein_coding"; gene_status "KNOWN"; gene_name "VAMP8"; transcript_status "NOVEL"; transcript_name "ENCODEHT000432691"; exon_number "1"; exon_id "ENSE00003581918.1"; talon_gene "6689"; talon_transcript "432691"; talon_exon "114378"; ccdsid "CCDS1979.1"; exon_status "KNOWN"; level "2"; protein_id "ENSP00000407984.1"; source "HAVANA"; tag "basic";
chr2	HAVANA	exon	85581576	85582031	.	+	.	gene_id "ENSG00000118640.10"; transcript_id "ENCODEHT000432691"; gene_type "protein_coding"; gene_status "KNOWN"; gene_name "VAMP8"; transcript_status "NOVEL"; transcript_name "ENCODEHT000432691"; exon_number "2"; exon_id "ENSE00003685402.1"; talon_gene "6689"; talon_transcript "432691"; talon_exon "114383"; ccdsid "CCDS1979.1"; exon_status "KNOWN"; level "2"; protein_id "ENSP00000263864.5"; source "HAVANA"; tag "CCDS";
chr2	TALON	transcript	85581576	85582031	.	+	.	gene_id "ENSG00000118640.10"; transcript_id "ENCODEHT000432928"; gene_name "VAMP8"; gene_status "KNOWN"; gene_type "protein_coding"; transcript_status "NOVEL"; transcript_name "ENCODEHT000432928"; talon_gene "6689"; talon_transcript "432928"; ISM_to_IDs "23670,23671,431783,431868,431974,432691,432922"; ISM_transcript "TRUE";
chr2	HAVANA	exon	85581576	85582031	.	+	.	gene_id "ENSG00000118640.10"; transcript_id "ENCODEHT000432928"; gene_type "protein_coding"; gene_status "KNOWN"; gene_name "VAMP8"; transcript_status "NOVEL"; transcript_name "ENCODEHT000432928"; exon_number "1"; exon_id "ENSE00003685402.1"; talon_gene "6689"; talon_transcript "432928"; talon_exon "114383"; ccdsid "CCDS1979.1"; exon_status "KNOWN"; level "2"; protein_id "ENSP00000263864.5"; source "HAVANA"; tag "CCDS";
chr2	HAVANA	gene	85584408	85593243	.	+	.	gene_id "ENSG00000168899.4"; gene_name "VAMP5"; gene_status "KNOWN"; gene_type "protein_coding"; talon_gene "6691"; havana_gene "OTTHUMG00000130169.2"; level "2";
chr2	HAVANA	transcript	85584408	85593412	.	+	.	gene_id "ENSG00000168899.4"; transcript_id "ENST00000306384.4"; gene_name "VAMP5"; gene_status "KNOWN"; gene_type "protein_coding"; transcript_type "protein_coding"; transcript_status "KNOWN"; transcript_name "VAMP5-201"; talon_gene "6691"; talon_transcript "23673"; ccdsid "CCDS1980.1"; havana_transcript "OTTHUMT00000252484.2"; level "2"; protein_id "ENSP00000305647.4"; source "HAVANA"; tag "CCDS"; transcript_support_level "1";
chr2	HAVANA	exon	85584408	85584493	.	+	.	gene_id "ENSG00000168899.4"; transcript_id "ENST00000306384.4"; gene_type "protein_coding"; gene_status "KNOWN"; gene_name "VAMP5"; transcript_type "protein_coding"; transcript_status "KNOWN"; transcript_name "VAMP5-201"; exon_number "1"; exon_id "ENSE00001135466.2"; talon_gene "6691"; talon_transcript "23673"; talon_exon "114389"; ccdsid "CCDS1980.1"; exon_status "KNOWN"; level "2"; protein_id "ENSP00000305647.4"; source "HAVANA"; tag "CCDS";
chr2	HAVANA	exon	85591725	85591862	.	+	.	gene_id "ENSG00000168899.4"; transcript_id "ENST00000306384.4"; gene_type "protein_coding"; gene_status "KNOWN"; gene_name "VAMP5"; transcript_type "protein_coding"; transcript_status "KNOWN"; transcript_name "VAMP5-201"; exon_number "2"; exon_id "ENSE00001154986.1"; talon_gene "6691"; talon_transcript "23673"; talon_exon "114391"; ccdsid "CCDS1980.1"; exon_status "KNOWN"; level "2"; protein_id "ENSP00000305647.4"; source "HAVANA"; tag "CCDS";
chr2	HAVANA	exon	85592948	85593412	.	+	.	gene_id "ENSG00000168899.4"; transcript_id "ENST00000306384.4"; gene_type "protein_coding"; gene_status "KNOWN"; gene_name "VAMP5"; transcript_type "protein_coding"; transcript_status "KNOWN"; transcript_name "VAMP5-201"; exon_number "3"; exon_id "ENSE00001154982.7"; talon_gene "6691"; talon_transcript "23673"; talon_exon "114393"; ccdsid "CCDS1980.1"; exon_status "KNOWN"; level "2"; protein_id "ENSP00000305647.4"; source "HAVANA"; tag "CCDS";
chr2	TALON	transcript	85584408	85593412	.	+	.	gene_id "ENSG00000168899.4"; transcript_id "ENCODEHT000432983"; gene_name "VAMP5"; gene_status "KNOWN"; gene_type "protein_coding"; transcript_status "NOVEL"; transcript_name "ENCODEHT000432983"; talon_gene "6691"; talon_transcript "432983"; NIC_transcript "TRUE";
chr2	HAVANA	exon	85584408	85584493	.	+	.	gene_id "ENSG00000168899.4"; transcript_id "ENCODEHT000432983"; gene_type "protein_coding"; gene_status "KNOWN"; gene_name "VAMP5"; transcript_status "NOVEL"; transcript_name "ENCODEHT000432983"; exon_number "1"; exon_id "ENSE00001135466.2"; talon_gene "6691"; talon_transcript "432983"; talon_exon "114389"; ccdsid "CCDS1980.1"; exon_status "KNOWN"; level "2"; protein_id "ENSP00000305647.4"; source "HAVANA"; tag "CCDS";
chr2	TALON	exon	85591725	85591864	.	+	.	gene_id "ENSG00000168899.4"; transcript_id "ENCODEHT000432983"; gene_type "protein_coding"; gene_status "KNOWN"; gene_name "VAMP5"; transcript_status "NOVEL"; transcript_name "ENCODEHT000432983"; exon_number "2"; exon_id "1199816"; talon_gene "6691"; talon_transcript "432983"; talon_exon "1199816"; exon_status "NOVEL";
chr2	HAVANA	exon	85592948	85593412	.	+	.	gene_id "ENSG00000168899.4"; transcript_id "ENCODEHT000432983"; gene_type "protein_coding"; gene_status "KNOWN"; gene_name "VAMP5"; transcript_status "NOVEL"; transcript_name "ENCODEHT000432983"; exon_number "3"; exon_id "ENSE00001154982.7"; talon_gene "6691"; talon_transcript "432983"; talon_exon "114393"; ccdsid "CCDS1980.1"; exon_status "KNOWN"; level "2"; protein_id "ENSP00000305647.4"; source "HAVANA"; tag "CCDS";
chr2	HAVANA	transcript	85591597	85593243	.	+	.	gene_id "ENSG00000168899.4"; transcript_id "ENST00000462451.1"; gene_name "VAMP5"; gene_status "KNOWN"; gene_type "protein_coding"; transcript_type "retained_intron"; transcript_status "KNOWN"; transcript_name "VAMP5-202"; talon_gene "6691"; talon_transcript "23674"; havana_transcript "OTTHUMT00000329450.1"; level "2"; source "HAVANA"; transcript_support_level "2";
chr2	HAVANA	exon	85591597	85591864	.	+	.	gene_id "ENSG00000168899.4"; transcript_id "ENST00000462451.1"; gene_type "protein_coding"; gene_status "KNOWN"; gene_name "VAMP5"; transcript_type "retained_intron"; transcript_status "KNOWN"; transcript_name "VAMP5-202"; exon_number "1"; exon_id "ENSE00001833535.1"; talon_gene "6691"; talon_transcript "23674"; talon_exon "114394"; exon_status "KNOWN"; level "2"; source "HAVANA";
chr2	HAVANA	exon	85592948	85593243	.	+	.	gene_id "ENSG00000168899.4"; transcript_id "ENST00000462451.1"; gene_type "protein_coding"; gene_status "KNOWN"; gene_name "VAMP5"; transcript_type "retained_intron"; transcript_status "KNOWN"; transcript_name "VAMP5-202"; exon_number "2"; exon_id "ENSE00001853716.1"; talon_gene "6691"; talon_transcript "23674"; talon_exon "114396"; exon_status "KNOWN"; level "2"; source "HAVANA";
chr2	HAVANA	gene	85595725	85597613	.	+	.	gene_id "ENSG00000168894.9"; gene_name "RNF181"; gene_status "KNOWN"; gene_type "protein_coding"; talon_gene "6692"; havana_gene "OTTHUMG00000130182.4"; level "1";
chr2	HAVANA	transcript	85595725	85597016	.	+	.	gene_id "ENSG00000168894.9"; transcript_id "ENST00000461845.1"; gene_name "RNF181"; gene_status "KNOWN"; gene_type "protein_coding"; transcript_type "retained_intron"; transcript_status "KNOWN"; transcript_name "RNF181-206"; talon_gene "6692"; talon_transcript "23675"; havana_transcript "OTTHUMT00000329456.1"; level "2"; source "HAVANA"; transcript_support_level "2";
chr2	HAVANA	exon	85595725	85595849	.	+	.	gene_id "ENSG00000168894.9"; transcript_id "ENST00000461845.1"; gene_type "protein_coding"; gene_status "KNOWN"; gene_name "RNF181"; transcript_type "retained_intron"; transcript_status "KNOWN"; transcript_name "RNF181-206"; exon_number "1"; exon_id "ENSE00003522539.1"; talon_gene "6692"; talon_transcript "23675"; talon_exon "114397"; exon_status "KNOWN"; level "2"; protein_id "ENSP00000412025.1"; source "HAVANA"; tag "basic";
chr2	HAVANA	exon	85596519	85597016	.	+	.	gene_id "ENSG00000168894.9"; transcript_id "ENST00000461845.1"; gene_type "protein_coding"; gene_status "KNOWN"; gene_name "RNF181"; transcript_type "retained_intron"; transcript_status "KNOWN"; transcript_name "RNF181-206"; exon_number "2"; exon_id "ENSE00001948909.1"; talon_gene "6692"; talon_transcript "23675"; talon_exon "114399"; exon_status "KNOWN"; level "2"; source "HAVANA";
chr2	HAVANA	transcript	85595734	85597581	.	+	.	gene_id "ENSG00000168894.9"; transcript_id "ENST00000306368.8"; gene_name "RNF181"; gene_status "KNOWN"; gene_type "protein_coding"; transcript_type "protein_coding"; transcript_status "KNOWN"; transcript_name "RNF181-201"; talon_gene "6692"; talon_transcript "23677"; ccdsid "CCDS1981.1"; havana_transcript "OTTHUMT00000252500.1"; level "2"; protein_id "ENSP00000306906.4"; source "HAVANA"; tag "CCDS"; transcript_support_level "1";
chr2	HAVANA	exon	85595734	85595849	.	+	.	gene_id "ENSG00000168894.9"; transcript_id "ENST00000306368.8"; gene_type "protein_coding"; gene_status "KNOWN"; gene_name "RNF181"; transcript_type "protein_coding"; transcript_status "KNOWN"; transcript_name "RNF181-201"; exon_number "1"; exon_id "ENSE00001934446.1"; talon_gene "6692"; talon_transcript "23677"; talon_exon "114405"; ccdsid "CCDS1981.1"; exon_status "KNOWN"; level "2"; protein_id "ENSP00000306906.4"; source "HAVANA"; tag "CCDS";
chr2	HAVANA	exon	85596519	85596649	.	+	.	gene_id "ENSG00000168894.9"; transcript_id "ENST00000306368.8"; gene_type "protein_coding"; gene_status "KNOWN"; gene_name "RNF181"; transcript_type "protein_coding"; transcript_status "KNOWN"; transcript_name "RNF181-201"; exon_number "2"; exon_id "ENSE00001135456.1"; talon_gene "6692"; talon_transcript "23677"; talon_exon "114400"; ccdsid "CCDS1981.1"; exon_status "KNOWN"; level "2"; protein_id "ENSP00000412025.1"; source "HAVANA"; tag "basic";
chr2	HAVANA	exon	85596822	85596931	.	+	.	gene_id "ENSG00000168894.9"; transcript_id "ENST00000306368.8"; gene_type "protein_coding"; gene_status "KNOWN"; gene_name "RNF181"; transcript_type "protein_coding"; transcript_status "KNOWN"; transcript_name "RNF181-201"; exon_number "3"; exon_id "ENSE00001135451.2"; talon_gene "6692"; talon_transcript "23677"; talon_exon "114402"; ccdsid "CCDS1981.1"; exon_status "KNOWN"; level "2"; protein_id "ENSP00000412025.1"; source "HAVANA"; tag "basic";
chr2	HAVANA	exon	85597104	85597178	.	+	.	gene_id "ENSG00000168894.9"; transcript_id "ENST00000306368.8"; gene_type "protein_coding"; gene_status "KNOWN"; gene_name "RNF181"; transcript_type "protein_coding"; transcript_status "KNOWN"; transcript_name "RNF181-201"; exon_number "4"; exon_id "ENSE00003653200.1"; talon_gene "6692"; talon_transcript "23677"; talon_exon "114406"; ccdsid "CCDS1981.1"; exon_status "KNOWN"; level "2"; protein_id "ENSP00000306906.4"; source "HAVANA"; tag "CCDS";
chr2	HAVANA	exon	85597445	85597581	.	+	.	gene_id "ENSG00000168894.9"; transcript_id "ENST00000306368.8"; gene_type "protein_coding"; gene_status "KNOWN"; gene_name "RNF181"; transcript_type "protein_coding"; transcript_status "KNOWN"; transcript_name "RNF181-201"; exon_number "5"; exon_id "ENSE00001154971.4"; talon_gene "6692"; talon_transcript "23677"; talon_exon "114408"; ccdsid "CCDS1981.1"; exon_status "KNOWN"; level "2"; protein_id "ENSP00000306906.4"; source "HAVANA"; tag "CCDS";
chr2	HAVANA	transcript	85595756	85597604	.	+	.	gene_id "ENSG00000168894.9"; transcript_id "ENST00000443647.5"; gene_name "RNF181"; gene_status "KNOWN"; gene_type "protein_coding"; transcript_type "nonsense_mediated_decay"; transcript_status "KNOWN"; transcript_name "RNF181-204"; talon_gene "6692"; talon_transcript "23679"; havana_transcript "OTTHUMT00000329457.1"; level "2"; protein_id "ENSP00000391326.1"; source "HAVANA"; transcript_support_level "2";
chr2	HAVANA	exon	85595756	85595849	.	+	.	gene_id "ENSG00000168894.9"; transcript_id "ENST00000443647.5"; gene_type "protein_coding"; gene_status "KNOWN"; gene_name "RNF181"; transcript_type "nonsense_mediated_decay"; transcript_status "KNOWN"; transcript_name "RNF181-204"; exon_number "1"; exon_id "ENSE00001734493.1"; talon_gene "6692"; talon_transcript "23679"; talon_exon "114412"; exon_status "KNOWN"; level "2"; protein_id "ENSP00000391326.1"; source "HAVANA";
chr2	HAVANA	exon	85596519	85596649	.	+	.	gene_id "ENSG00000168894.9"; transcript_id "ENST00000443647.5"; gene_type "protein_coding"; gene_status "KNOWN"; gene_name "RNF181"; transcript_type "nonsense_mediated_decay"; transcript_status "KNOWN"; transcript_name "RNF181-204"; exon_number "2"; exon_id "ENSE00001135456.1"; talon_gene "6692"; talon_transcript "23679"; talon_exon "114400"; ccdsid "CCDS1981.1"; exon_status "KNOWN"; level "2"; protein_id "ENSP00000412025.1"; source "HAVANA"; tag "basic";
chr2	HAVANA	exon	85596857	85596931	.	+	.	gene_id "ENSG00000168894.9"; transcript_id "ENST00000443647.5"; gene_type "protein_coding"; gene_status "KNOWN"; gene_name "RNF181"; transcript_type "nonsense_mediated_decay"; transcript_status "KNOWN"; transcript_name "RNF181-204"; exon_number "3"; exon_id "ENSE00001805658.1"; talon_gene "6692"; talon_transcript "23679"; talon_exon "114414"; exon_status "KNOWN"; level "2"; protein_id "ENSP00000391326.1"; source "HAVANA";
chr2	HAVANA	exon	85597104	85597178	.	+	.	gene_id "ENSG00000168894.9"; transcript_id "ENST00000443647.5"; gene_type "protein_coding"; gene_status "KNOWN"; gene_name "RNF181"; transcript_type "nonsense_mediated_decay"; transcript_status "KNOWN"; transcript_name "RNF181-204"; exon_number "4"; exon_id "ENSE00003653200.1"; talon_gene "6692"; talon_transcript "23679"; talon_exon "114406"; ccdsid "CCDS1981.1"; exon_status "KNOWN"; level "2"; protein_id "ENSP00000306906.4"; source "HAVANA"; tag "CCDS";
chr2	HAVANA	exon	85597445	85597604	.	+	.	gene_id "ENSG00000168894.9"; transcript_id "ENST00000443647.5"; gene_type "protein_coding"; gene_status "KNOWN"; gene_name "RNF181"; transcript_type "nonsense_mediated_decay"; transcript_status "KNOWN"; transcript_name "RNF181-204"; exon_number "5"; exon_id "ENSE00001763711.1"; talon_gene "6692"; talon_transcript "23679"; talon_exon "114415"; exon_status "KNOWN"; level "2"; protein_id "ENSP00000391326.1"; source "HAVANA";
chr2	HAVANA	transcript	85595817	85597613	.	+	.	gene_id "ENSG00000168894.9"; transcript_id "ENST00000456023.1"; gene_name "RNF181"; gene_status "KNOWN"; gene_type "protein_coding"; transcript_type "protein_coding"; transcript_status "KNOWN"; transcript_name "RNF181-205"; talon_gene "6692"; talon_transcript "23680"; havana_transcript "OTTHUMT00000329458.2"; level "1"; protein_id "ENSP00000415246.1"; source "HAVANA"; tag "exp_conf"; transcript_support_level "3";
chr2	HAVANA	exon	85595817	85595849	.	+	.	gene_id "ENSG00000168894.9"; transcript_id "ENST00000456023.1"; gene_type "protein_coding"; gene_status "KNOWN"; gene_name "RNF181"; transcript_type "protein_coding"; transcript_status "KNOWN"; transcript_name "RNF181-205"; exon_number "1"; exon_id "ENSE00001609412.1"; talon_gene "6692"; talon_transcript "23680"; talon_exon "114416"; exon_status "KNOWN"; level "1"; protein_id "ENSP00000415246.1"; source "HAVANA"; tag "exp_conf";
chr2	HAVANA	exon	85596519	85596649	.	+	.	gene_id "ENSG00000168894.9"; transcript_id "ENST00000456023.1"; gene_type "protein_coding"; gene_status "KNOWN"; gene_name "RNF181"; transcript_type "protein_coding"; transcript_status "KNOWN"; transcript_name "RNF181-205"; exon_number "2"; exon_id "ENSE00001135456.1"; talon_gene "6692"; talon_transcript "23680"; talon_exon "114400"; ccdsid "CCDS1981.1"; exon_status "KNOWN"; level "2"; protein_id "ENSP00000412025.1"; source "HAVANA"; tag "basic";
chr2	HAVANA	exon	85596953	85597178	.	+	.	gene_id "ENSG00000168894.9"; transcript_id "ENST00000456023.1"; gene_type "protein_coding"; gene_status "KNOWN"; gene_name "RNF181"; transcript_type "protein_coding"; transcript_status "KNOWN"; transcript_name "RNF181-205"; exon_number "3"; exon_id "ENSE00001698135.1"; talon_gene "6692"; talon_transcript "23680"; talon_exon "114418"; exon_status "KNOWN"; level "1"; protein_id "ENSP00000415246.1"; source "HAVANA"; tag "exp_conf";
chr2	HAVANA	exon	85597445	85597613	.	+	.	gene_id "ENSG00000168894.9"; transcript_id "ENST00000456023.1"; gene_type "protein_coding"; gene_status "KNOWN"; gene_name "RNF181"; transcript_type "protein_coding"; transcript_status "KNOWN"; transcript_name "RNF181-205"; exon_number "4"; exon_id "ENSE00001721518.1"; talon_gene "6692"; talon_transcript "23680"; talon_exon "114419"; exon_status "KNOWN"; level "1"; protein_id "ENSP00000415246.1"; source "HAVANA"; tag "exp_conf";
chr2	HAVANA	gene	85598562	85602678	.	-	.	gene_id "ENSG00000168890.13"; gene_name "TMEM150A"; gene_status "KNOWN"; gene_type "protein_coding"; talon_gene "6693"; havana_gene "OTTHUMG00000130168.4"; level "2";
chr2	HAVANA	transcript	85598562	85602678	.	-	.	gene_id "ENSG00000168890.13"; transcript_id "ENST00000334462.9"; gene_name "TMEM150A"; gene_status "KNOWN"; gene_type "protein_coding"; transcript_type "protein_coding"; transcript_status "KNOWN"; transcript_name "TMEM150A-202"; talon_gene "6693"; talon_transcript "23683"; ccdsid "CCDS33233.1"; havana_transcript "OTTHUMT00000252482.1"; level "2"; protein_id "ENSP00000334708.5"; source "HAVANA"; tag "CCDS"; transcript_support_level "1";
chr2	HAVANA	exon	85602607	85602678	.	-	.	gene_id "ENSG00000168890.13"; transcript_id "ENST00000334462.9"; gene_type "protein_coding"; gene_status "KNOWN"; gene_name "TMEM150A"; transcript_type "protein_coding"; transcript_status "KNOWN"; transcript_name "TMEM150A-202"; exon_number "1"; exon_id "ENSE00001837298.1"; talon_gene "6693"; talon_transcript "23683"; talon_exon "114436"; ccdsid "CCDS33233.1"; exon_status "KNOWN"; level "2"; protein_id "ENSP00000334708.5"; source "HAVANA"; tag "CCDS";
chr2	HAVANA	exon	85601884	85602064	.	-	.	gene_id "ENSG00000168890.13"; transcript_id "ENST00000334462.9"; gene_type "protein_coding"; gene_status "KNOWN"; gene_name "TMEM150A"; transcript_type "protein_coding"; transcript_status "KNOWN"; transcript_name "TMEM150A-202"; exon_number "2"; exon_id "ENSE00003527914.1"; talon_gene "6693"; talon_transcript "23683"; talon_exon "114422"; ccdsid "CCDS33233.1"; exon_status "KNOWN"; level "2"; protein_id "ENSP00000302715.3"; source "HAVANA"; tag "basic";
chr2	HAVANA	exon	85601435	85601482	.	-	.	gene_id "ENSG00000168890.13"; transcript_id "ENST00000334462.9"; gene_type "protein_coding"; gene_status "KNOWN"; gene_name "TMEM150A"; transcript_type "protein_coding"; transcript_status "KNOWN"; transcript_name "TMEM150A-202"; exon_number "3"; exon_id "ENSE00003648286.1"; talon_gene "6693"; talon_transcript "23683"; talon_exon "114424"; ccdsid "CCDS33233.1"; exon_status "KNOWN"; level "2"; protein_id "ENSP00000302715.3"; source "HAVANA"; tag "basic";
chr2	HAVANA	exon	85601021	85601107	.	-	.	gene_id "ENSG00000168890.13"; transcript_id "ENST00000334462.9"; gene_type "protein_coding"; gene_status "KNOWN"; gene_name "TMEM150A"; transcript_type "protein_coding"; transcript_status "KNOWN"; transcript_name "TMEM150A-202"; exon_number "4"; exon_id "ENSE00003573929.1"; talon_gene "6693"; talon_transcript "23683"; talon_exon "114426"; ccdsid "CCDS33233.1"; exon_status "KNOWN"; level "2"; protein_id "ENSP00000302715.3"; source "HAVANA"; tag "basic";
chr2	HAVANA	exon	85600345	85600412	.	-	.	gene_id "ENSG00000168890.13"; transcript_id "ENST00000334462.9"; gene_type "protein_coding"; gene_status "KNOWN"; gene_name "TMEM150A"; transcript_type "protein_coding"; transcript_status "KNOWN"; transcript_name "TMEM150A-202"; exon_number "5"; exon_id "ENSE00003514407.1"; talon_gene "6693"; talon_transcript "23683"; talon_exon "114438"; ccdsid "CCDS33233.1"; exon_status "KNOWN"; level "2"; protein_id "ENSP00000334708.5"; source "HAVANA"; tag "CCDS";
chr2	HAVANA	exon	85599891	85600018	.	-	.	gene_id "ENSG00000168890.13"; transcript_id "ENST00000334462.9"; gene_type "protein_coding"; gene_status "KNOWN"; gene_name "TMEM150A"; transcript_type "protein_coding"; transcript_status "KNOWN"; transcript_name "TMEM150A-202"; exon_number "6"; exon_id "ENSE00003610468.1"; talon_gene "6693"; talon_transcript "23683"; talon_exon "114428"; ccdsid "CCDS33233.1"; exon_status "KNOWN"; level "2"; protein_id "ENSP00000302715.3"; source "HAVANA"; tag "basic";
chr2	HAVANA	exon	85599525	85599702	.	-	.	gene_id "ENSG00000168890.13"; transcript_id "ENST00000334462.9"; gene_type "protein_coding"; gene_status "KNOWN"; gene_name "TMEM150A"; transcript_type "protein_coding"; transcript_status "KNOWN"; transcript_name "TMEM150A-202"; exon_number "7"; exon_id "ENSE00003670412.1"; talon_gene "6693"; talon_transcript "23683"; talon_exon "114430"; ccdsid "CCDS33233.1"; exon_status "KNOWN"; level "2"; protein_id "ENSP00000302715.3"; source "HAVANA"; tag "basic";
chr2	HAVANA	exon	85598562	85599317	.	-	.	gene_id "ENSG00000168890.13"; transcript_id "ENST00000334462.9"; gene_type "protein_coding"; gene_status "KNOWN"; gene_name "TMEM150A"; transcript_type "protein_coding"; transcript_status "KNOWN"; transcript_name "TMEM150A-202"; exon_number "8"; exon_id "ENSE00001596769.2"; talon_gene "6693"; talon_transcript "23683"; talon_exon "114440"; ccdsid "CCDS33233.1"; exon_status "KNOWN"; level "2"; protein_id "ENSP00000334708.5"; source "HAVANA"; tag "CCDS";
chr2	HAVANA	gene	85602856	85649277	.	+	.	gene_id "ENSG00000168883.19"; gene_name "USP39"; gene_status "KNOWN"; gene_type "protein_coding"; talon_gene "6694"; havana_gene "OTTHUMG00000153090.10"; level "1";
chr2	HAVANA	transcript	85602856	85649280	.	+	.	gene_id "ENSG00000168883.19"; transcript_id "ENST00000459775.5"; gene_name "USP39"; gene_status "KNOWN"; gene_type "protein_coding"; transcript_type "processed_transcript"; transcript_status "KNOWN"; transcript_name "USP39-210"; talon_gene "6694"; talon_transcript "23694"; havana_transcript "OTTHUMT00000329895.1"; level "2"; source "HAVANA"; transcript_support_level "2";
chr2	HAVANA	exon	85602856	85603081	.	+	.	gene_id "ENSG00000168883.19"; transcript_id "ENST00000459775.5"; gene_type "protein_coding"; gene_status "KNOWN"; gene_name "USP39"; transcript_type "processed_transcript"; transcript_status "KNOWN"; transcript_name "USP39-210"; exon_number "1"; exon_id "ENSE00001847611.1"; talon_gene "6694"; talon_transcript "23694"; talon_exon "114465"; exon_status "KNOWN"; level "2"; source "HAVANA";
chr2	ENSEMBL	exon	85619220	85619289	.	+	.	gene_id "ENSG00000168883.19"; transcript_id "ENST00000459775.5"; gene_type "protein_coding"; gene_status "KNOWN"; gene_name "USP39"; transcript_type "processed_transcript"; transcript_status "KNOWN"; transcript_name "USP39-210"; exon_number "2"; exon_id "ENSE00003502497.1"; talon_gene "6694"; talon_transcript "23694"; talon_exon "114467"; ccdsid "CCDS33234.1"; exon_status "KNOWN"; level "3"; protein_id "ENSP00000484024.1"; source "ENSEMBL"; tag "CCDS";
chr2	ENSEMBL	exon	85621485	85621579	.	+	.	gene_id "ENSG00000168883.19"; transcript_id "ENST00000459775.5"; gene_type "protein_coding"; gene_status "KNOWN"; gene_name "USP39"; transcript_type "processed_transcript"; transcript_status "KNOWN"; transcript_name "USP39-210"; exon_number "3"; exon_id "ENSE00003479656.1"; talon_gene "6694"; talon_transcript "23694"; talon_exon "114471"; ccdsid "CCDS33234.1"; exon_status "KNOWN"; level "3"; protein_id "ENSP00000484024.1"; source "ENSEMBL"; tag "CCDS";
chr2	ENSEMBL	exon	85623626	85623782	.	+	.	gene_id "ENSG00000168883.19"; transcript_id "ENST00000459775.5"; gene_type "protein_coding"; gene_status "KNOWN"; gene_name "USP39"; transcript_type "processed_transcript"; transcript_status "KNOWN"; transcript_name "USP39-210"; exon_number "4"; exon_id "ENSE00003564296.1"; talon_gene "6694"; talon_transcript "23694"; talon_exon "114476"; ccdsid "CCDS58716.1"; exon_status "KNOWN"; level "3"; protein_id "ENSP00000392911.1"; source "ENSEMBL"; tag "exp_conf";
chr2	ENSEMBL	exon	85625539	85625691	.	+	.	gene_id "ENSG00000168883.19"; transcript_id "ENST00000459775.5"; gene_type "protein_coding"; gene_status "KNOWN"; gene_name "USP39"; transcript_type "processed_transcript"; transcript_status "KNOWN"; transcript_name "USP39-210"; exon_number "5"; exon_id "ENSE00003543997.1"; talon_gene "6694"; talon_transcript "23694"; talon_exon "114478"; ccdsid "CCDS33234.1"; exon_status "KNOWN"; level "3"; protein_id "ENSP00000386572.1"; source "ENSEMBL"; tag "basic";
chr2	ENSEMBL	exon	85630721	85630946	.	+	.	gene_id "ENSG00000168883.19"; transcript_id "ENST00000459775.5"; gene_type "protein_coding"; gene_status "KNOWN"; gene_name "USP39"; transcript_type "processed_transcript"; transcript_status "KNOWN"; transcript_name "USP39-210"; exon_number "6"; exon_id "ENSE00003535152.1"; talon_gene "6694"; talon_transcript "23694"; talon_exon "114480"; ccdsid "CCDS33234.1"; exon_status "KNOWN"; level "3"; protein_id "ENSP00000386572.1"; source "ENSEMBL"; tag "basic";
chr2	ENSEMBL	exon	85636053	85636130	.	+	.	gene_id "ENSG00000168883.19"; transcript_id "ENST00000459775.5"; gene_type "protein_coding"; gene_status "KNOWN"; gene_name "USP39"; transcript_type "processed_transcript"; transcript_status "KNOWN"; transcript_name "USP39-210"; exon_number "7"; exon_id "ENSE00003470137.1"; talon_gene "6694"; talon_transcript "23694"; talon_exon "114482"; ccdsid "CCDS33234.1"; exon_status "KNOWN"; level "3"; protein_id "ENSP00000386572.1"; source "ENSEMBL"; tag "basic";
chr2	ENSEMBL	exon	85637369	85637436	.	+	.	gene_id "ENSG00000168883.19"; transcript_id "ENST00000459775.5"; gene_type "protein_coding"; gene_status "KNOWN"; gene_name "USP39"; transcript_type "processed_transcript"; transcript_status "KNOWN"; transcript_name "USP39-210"; exon_number "8"; exon_id "ENSE00003582788.1"; talon_gene "6694"; talon_transcript "23694"; talon_exon "114484"; ccdsid "CCDS33234.1"; exon_status "KNOWN"; level "3"; protein_id "ENSP00000386572.1"; source "ENSEMBL"; tag "basic";
chr2	ENSEMBL	exon	85639203	85639391	.	+	.	gene_id "ENSG00000168883.19"; transcript_id "ENST00000459775.5"; gene_type "protein_coding"; gene_status "KNOWN"; gene_name "USP39"; transcript_type "processed_transcript"; transcript_status "KNOWN"; transcript_name "USP39-210"; exon_number "9"; exon_id "ENSE00003614151.1"; talon_gene "6694"; talon_transcript "23694"; talon_exon "114486"; ccdsid "CCDS33234.1"; exon_status "KNOWN"; level "3"; protein_id "ENSP00000386572.1"; source "ENSEMBL"; tag "basic";
chr2	ENSEMBL	exon	85640976	85641118	.	+	.	gene_id "ENSG00000168883.19"; transcript_id "ENST00000459775.5"; gene_type "protein_coding"; gene_status "KNOWN"; gene_name "USP39"; transcript_type "processed_transcript"; transcript_status "KNOWN"; transcript_name "USP39-210"; exon_number "10"; exon_id "ENSE00003592711.1"; talon_gene "6694"; talon_transcript "23694"; talon_exon "114488"; ccdsid "CCDS33234.1"; exon_status "KNOWN"; level "3"; protein_id "ENSP00000386572.1"; source "ENSEMBL"; tag "basic";
chr2	ENSEMBL	exon	85644948	85645083	.	+	.	gene_id "ENSG00000168883.19"; transcript_id "ENST00000459775.5"; gene_type "protein_coding"; gene_status "KNOWN"; gene_name "USP39"; transcript_type "processed_transcript"; transcript_status "KNOWN"; transcript_name "USP39-210"; exon_number "11"; exon_id "ENSE00003518597.1"; talon_gene "6694"; talon_transcript "23694"; talon_exon "114490"; ccdsid "CCDS33234.1"; exon_status "KNOWN"; level "3"; protein_id "ENSP00000386572.1"; source "ENSEMBL"; tag "basic";
chr2	ENSEMBL	exon	85647930	85648016	.	+	.	gene_id "ENSG00000168883.19"; transcript_id "ENST00000459775.5"; gene_type "protein_coding"; gene_status "KNOWN"; gene_name "USP39"; transcript_type "processed_transcript"; transcript_status "KNOWN"; transcript_name "USP39-210"; exon_number "12"; exon_id "ENSE00003653940.1"; talon_gene "6694"; talon_transcript "23694"; talon_exon "114492"; ccdsid "CCDS33234.1"; exon_status "KNOWN"; level "3"; protein_id "ENSP00000386864.1"; source "ENSEMBL"; tag "CCDS";
chr2	HAVANA	exon	85648761	85649280	.	+	.	gene_id "ENSG00000168883.19"; transcript_id "ENST00000459775.5"; gene_type "protein_coding"; gene_status "KNOWN"; gene_name "USP39"; transcript_type "processed_transcript"; transcript_status "KNOWN"; transcript_name "USP39-210"; exon_number "13"; exon_id "ENSE00001416299.2"; talon_gene "6694"; talon_transcript "23694"; talon_exon "114494"; exon_status "KNOWN"; level "2"; source "HAVANA";
chr2	ENSEMBL	transcript	85612103	85649282	.	+	.	gene_id "ENSG00000168883.19"; transcript_id "ENST00000613444.4"; gene_name "USP39"; gene_status "KNOWN"; gene_type "protein_coding"; transcript_type "protein_coding"; transcript_status "KNOWN"; transcript_name "USP39-220"; talon_gene "6694"; talon_transcript "23697"; ccdsid "CCDS74534.1"; level "3"; protein_id "ENSP00000484024.1"; source "ENSEMBL"; tag "CCDS"; transcript_support_level "2";
chr2	ENSEMBL	exon	85612103	85612359	.	+	.	gene_id "ENSG00000168883.19"; transcript_id "ENST00000613444.4"; gene_type "protein_coding"; gene_status "KNOWN"; gene_name "USP39"; transcript_type "protein_coding"; transcript_status "KNOWN"; transcript_name "USP39-220"; exon_number "1"; exon_id "ENSE00001724255.1"; talon_gene "6694"; talon_transcript "23697"; talon_exon "114498"; ccdsid "CCDS74534.1"; exon_status "KNOWN"; level "3"; protein_id "ENSP00000484024.1"; source "ENSEMBL"; tag "CCDS";
chr2	ENSEMBL	exon	85619220	85619289	.	+	.	gene_id "ENSG00000168883.19"; transcript_id "ENST00000613444.4"; gene_type "protein_coding"; gene_status "KNOWN"; gene_name "USP39"; transcript_type "protein_coding"; transcript_status "KNOWN"; transcript_name "USP39-220"; exon_number "2"; exon_id "ENSE00003502497.1"; talon_gene "6694"; talon_transcript "23697"; talon_exon "114467"; ccdsid "CCDS33234.1"; exon_status "KNOWN"; level "3"; protein_id "ENSP00000484024.1"; source "ENSEMBL"; tag "CCDS";
chr2	ENSEMBL	exon	85621485	85621579	.	+	.	gene_id "ENSG00000168883.19"; transcript_id "ENST00000613444.4"; gene_type "protein_coding"; gene_status "KNOWN"; gene_name "USP39"; transcript_type "protein_coding"; transcript_status "KNOWN"; transcript_name "USP39-220"; exon_number "3"; exon_id "ENSE00003479656.1"; talon_gene "6694"; talon_transcript "23697"; talon_exon "114471"; ccdsid "CCDS33234.1"; exon_status "KNOWN"; level "3"; protein_id "ENSP00000484024.1"; source "ENSEMBL"; tag "CCDS";
chr2	ENSEMBL	exon	85623646	85623782	.	+	.	gene_id "ENSG00000168883.19"; transcript_id "ENST00000613444.4"; gene_type "protein_coding"; gene_status "KNOWN"; gene_name "USP39"; transcript_type "protein_coding"; transcript_status "KNOWN"; transcript_name "USP39-220"; exon_number "4"; exon_id "ENSE00003651344.1"; talon_gene "6694"; talon_transcript "23697"; talon_exon "114473"; ccdsid "CCDS33234.1"; exon_status "KNOWN"; level "3"; protein_id "ENSP00000484024.1"; source "ENSEMBL"; tag "CCDS";
chr2	ENSEMBL	exon	85625539	85625691	.	+	.	gene_id "ENSG00000168883.19"; transcript_id "ENST00000613444.4"; gene_type "protein_coding"; gene_status "KNOWN"; gene_name "USP39"; transcript_type "protein_coding"; transcript_status "KNOWN"; transcript_name "USP39-220"; exon_number "5"; exon_id "ENSE00003543997.1"; talon_gene "6694"; talon_transcript "23697"; talon_exon "114478"; ccdsid "CCDS33234.1"; exon_status "KNOWN"; level "3"; protein_id "ENSP00000386572.1"; source "ENSEMBL"; tag "basic";
chr2	ENSEMBL	exon	85630721	85630946	.	+	.	gene_id "ENSG00000168883.19"; transcript_id "ENST00000613444.4"; gene_type "protein_coding"; gene_status "KNOWN"; gene_name "USP39"; transcript_type "protein_coding"; transcript_status "KNOWN"; transcript_name "USP39-220"; exon_number "6"; exon_id "ENSE00003535152.1"; talon_gene "6694"; talon_transcript "23697"; talon_exon "114480"; ccdsid "CCDS33234.1"; exon_status "KNOWN"; level "3"; protein_id "ENSP00000386572.1"; source "ENSEMBL"; tag "basic";
chr2	ENSEMBL	exon	85636053	85636130	.	+	.	gene_id "ENSG00000168883.19"; transcript_id "ENST00000613444.4"; gene_type "protein_coding"; gene_status "KNOWN"; gene_name "USP39"; transcript_type "protein_coding"; transcript_status "KNOWN"; transcript_name "USP39-220"; exon_number "7"; exon_id "ENSE00003470137.1"; talon_gene "6694"; talon_transcript "23697"; talon_exon "114482"; ccdsid "CCDS33234.1"; exon_status "KNOWN"; level "3"; protein_id "ENSP00000386572.1"; source "ENSEMBL"; tag "basic";
chr2	ENSEMBL	exon	85637369	85637436	.	+	.	gene_id "ENSG00000168883.19"; transcript_id "ENST00000613444.4"; gene_type "protein_coding"; gene_status "KNOWN"; gene_name "USP39"; transcript_type "protein_coding"; transcript_status "KNOWN"; transcript_name "USP39-220"; exon_number "8"; exon_id "ENSE00003582788.1"; talon_gene "6694"; talon_transcript "23697"; talon_exon "114484"; ccdsid "CCDS33234.1"; exon_status "KNOWN"; level "3"; protein_id "ENSP00000386572.1"; source "ENSEMBL"; tag "basic";
chr2	ENSEMBL	exon	85639203	85639391	.	+	.	gene_id "ENSG00000168883.19"; transcript_id "ENST00000613444.4"; gene_type "protein_coding"; gene_status "KNOWN"; gene_name "USP39"; transcript_type "protein_coding"; transcript_status "KNOWN"; transcript_name "USP39-220"; exon_number "9"; exon_id "ENSE00003614151.1"; talon_gene "6694"; talon_transcript "23697"; talon_exon "114486"; ccdsid "CCDS33234.1"; exon_status "KNOWN"; level "3"; protein_id "ENSP00000386572.1"; source "ENSEMBL"; tag "basic";
chr2	ENSEMBL	exon	85640976	85641118	.	+	.	gene_id "ENSG00000168883.19"; transcript_id "ENST00000613444.4"; gene_type "protein_coding"; gene_status "KNOWN"; gene_name "USP39"; transcript_type "protein_coding"; transcript_status "KNOWN"; transcript_name "USP39-220"; exon_number "10"; exon_id "ENSE00003592711.1"; talon_gene "6694"; talon_transcript "23697"; talon_exon "114488"; ccdsid "CCDS33234.1"; exon_status "KNOWN"; level "3"; protein_id "ENSP00000386572.1"; source "ENSEMBL"; tag "basic";
chr2	ENSEMBL	exon	85644948	85645083	.	+	.	gene_id "ENSG00000168883.19"; transcript_id "ENST00000613444.4"; gene_type "protein_coding"; gene_status "KNOWN"; gene_name "USP39"; transcript_type "protein_coding"; transcript_status "KNOWN"; transcript_name "USP39-220"; exon_number "11"; exon_id "ENSE00003518597.1"; talon_gene "6694"; talon_transcript "23697"; talon_exon "114490"; ccdsid "CCDS33234.1"; exon_status "KNOWN"; level "3"; protein_id "ENSP00000386572.1"; source "ENSEMBL"; tag "basic";
chr2	ENSEMBL	exon	85647930	85648016	.	+	.	gene_id "ENSG00000168883.19"; transcript_id "ENST00000613444.4"; gene_type "protein_coding"; gene_status "KNOWN"; gene_name "USP39"; transcript_type "protein_coding"; transcript_status "KNOWN"; transcript_name "USP39-220"; exon_number "12"; exon_id "ENSE00003653940.1"; talon_gene "6694"; talon_transcript "23697"; talon_exon "114492"; ccdsid "CCDS33234.1"; exon_status "KNOWN"; level "3"; protein_id "ENSP00000386864.1"; source "ENSEMBL"; tag "CCDS";
chr2	ENSEMBL	exon	85648761	85649282	.	+	.	gene_id "ENSG00000168883.19"; transcript_id "ENST00000613444.4"; gene_type "protein_coding"; gene_status "KNOWN"; gene_name "USP39"; transcript_type "protein_coding"; transcript_status "KNOWN"; transcript_name "USP39-220"; exon_number "13"; exon_id "ENSE00001818885.3"; talon_gene "6694"; talon_transcript "23697"; talon_exon "114501"; ccdsid "CCDS74534.1"; exon_status "KNOWN"; level "3"; protein_id "ENSP00000484024.1"; source "ENSEMBL"; tag "CCDS";
chr2	HAVANA	transcript	85616169	85649280	.	+	.	gene_id "ENSG00000168883.19"; transcript_id "ENST00000409470.5"; gene_name "USP39"; gene_status "KNOWN"; gene_type "protein_coding"; transcript_type "protein_coding"; transcript_status "KNOWN"; transcript_name "USP39-203"; talon_gene "6694"; talon_transcript "23703"; ccdsid "CCDS33234.1"; havana_transcript "OTTHUMT00000329888.1"; level "2"; protein_id "ENSP00000386864.1"; source "HAVANA"; tag "CCDS"; transcript_support_level "1";
chr2	HAVANA	exon	85616169	85616463	.	+	.	gene_id "ENSG00000168883.19"; transcript_id "ENST00000409470.5"; gene_type "protein_coding"; gene_status "KNOWN"; gene_name "USP39"; transcript_type "protein_coding"; transcript_status "KNOWN"; transcript_name "USP39-203"; exon_number "1"; exon_id "ENSE00001582976.1"; talon_gene "6694"; talon_transcript "23703"; talon_exon "114516"; ccdsid "CCDS33234.1"; exon_status "KNOWN"; level "2"; protein_id "ENSP00000386864.1"; source "HAVANA"; tag "CCDS";
chr2	ENSEMBL	exon	85619220	85619289	.	+	.	gene_id "ENSG00000168883.19"; transcript_id "ENST00000409470.5"; gene_type "protein_coding"; gene_status "KNOWN"; gene_name "USP39"; transcript_type "protein_coding"; transcript_status "KNOWN"; transcript_name "USP39-203"; exon_number "2"; exon_id "ENSE00003502497.1"; talon_gene "6694"; talon_transcript "23703"; talon_exon "114467"; ccdsid "CCDS33234.1"; exon_status "KNOWN"; level "3"; protein_id "ENSP00000484024.1"; source "ENSEMBL"; tag "CCDS";
chr2	ENSEMBL	exon	85621485	85621579	.	+	.	gene_id "ENSG00000168883.19"; transcript_id "ENST00000409470.5"; gene_type "protein_coding"; gene_status "KNOWN"; gene_name "USP39"; transcript_type "protein_coding"; transcript_status "KNOWN"; transcript_name "USP39-203"; exon_number "3"; exon_id "ENSE00003479656.1"; talon_gene "6694"; talon_transcript "23703"; talon_exon "114471"; ccdsid "CCDS33234.1"; exon_status "KNOWN"; level "3"; protein_id "ENSP00000484024.1"; source "ENSEMBL"; tag "CCDS";
chr2	ENSEMBL	exon	85623646	85623782	.	+	.	gene_id "ENSG00000168883.19"; transcript_id "ENST00000409470.5"; gene_type "protein_coding"; gene_status "KNOWN"; gene_name "USP39"; transcript_type "protein_coding"; transcript_status "KNOWN"; transcript_name "USP39-203"; exon_number "4"; exon_id "ENSE00003651344.1"; talon_gene "6694"; talon_transcript "23703"; talon_exon "114473"; ccdsid "CCDS33234.1"; exon_status "KNOWN"; level "3"; protein_id "ENSP00000484024.1"; source "ENSEMBL"; tag "CCDS";
chr2	ENSEMBL	exon	85625539	85625691	.	+	.	gene_id "ENSG00000168883.19"; transcript_id "ENST00000409470.5"; gene_type "protein_coding"; gene_status "KNOWN"; gene_name "USP39"; transcript_type "protein_coding"; transcript_status "KNOWN"; transcript_name "USP39-203"; exon_number "5"; exon_id "ENSE00003543997.1"; talon_gene "6694"; talon_transcript "23703"; talon_exon "114478"; ccdsid "CCDS33234.1"; exon_status "KNOWN"; level "3"; protein_id "ENSP00000386572.1"; source "ENSEMBL"; tag "basic";
chr2	ENSEMBL	exon	85630721	85630946	.	+	.	gene_id "ENSG00000168883.19"; transcript_id "ENST00000409470.5"; gene_type "protein_coding"; gene_status "KNOWN"; gene_name "USP39"; transcript_type "protein_coding"; transcript_status "KNOWN"; transcript_name "USP39-203"; exon_number "6"; exon_id "ENSE00003535152.1"; talon_gene "6694"; talon_transcript "23703"; talon_exon "114480"; ccdsid "CCDS33234.1"; exon_status "KNOWN"; level "3"; protein_id "ENSP00000386572.1"; source "ENSEMBL"; tag "basic";
chr2	ENSEMBL	exon	85636053	85636130	.	+	.	gene_id "ENSG00000168883.19"; transcript_id "ENST00000409470.5"; gene_type "protein_coding"; gene_status "KNOWN"; gene_name "USP39"; transcript_type "protein_coding"; transcript_status "KNOWN"; transcript_name "USP39-203"; exon_number "7"; exon_id "ENSE00003470137.1"; talon_gene "6694"; talon_transcript "23703"; talon_exon "114482"; ccdsid "CCDS33234.1"; exon_status "KNOWN"; level "3"; protein_id "ENSP00000386572.1"; source "ENSEMBL"; tag "basic";
chr2	ENSEMBL	exon	85637369	85637436	.	+	.	gene_id "ENSG00000168883.19"; transcript_id "ENST00000409470.5"; gene_type "protein_coding"; gene_status "KNOWN"; gene_name "USP39"; transcript_type "protein_coding"; transcript_status "KNOWN"; transcript_name "USP39-203"; exon_number "8"; exon_id "ENSE00003582788.1"; talon_gene "6694"; talon_transcript "23703"; talon_exon "114484"; ccdsid "CCDS33234.1"; exon_status "KNOWN"; level "3"; protein_id "ENSP00000386572.1"; source "ENSEMBL"; tag "basic";
chr2	ENSEMBL	exon	85639203	85639391	.	+	.	gene_id "ENSG00000168883.19"; transcript_id "ENST00000409470.5"; gene_type "protein_coding"; gene_status "KNOWN"; gene_name "USP39"; transcript_type "protein_coding"; transcript_status "KNOWN"; transcript_name "USP39-203"; exon_number "9"; exon_id "ENSE00003614151.1"; talon_gene "6694"; talon_transcript "23703"; talon_exon "114486"; ccdsid "CCDS33234.1"; exon_status "KNOWN"; level "3"; protein_id "ENSP00000386572.1"; source "ENSEMBL"; tag "basic";
chr2	ENSEMBL	exon	85640976	85641118	.	+	.	gene_id "ENSG00000168883.19"; transcript_id "ENST00000409470.5"; gene_type "protein_coding"; gene_status "KNOWN"; gene_name "USP39"; transcript_type "protein_coding"; transcript_status "KNOWN"; transcript_name "USP39-203"; exon_number "10"; exon_id "ENSE00003592711.1"; talon_gene "6694"; talon_transcript "23703"; talon_exon "114488"; ccdsid "CCDS33234.1"; exon_status "KNOWN"; level "3"; protein_id "ENSP00000386572.1"; source "ENSEMBL"; tag "basic";
chr2	ENSEMBL	exon	85644948	85645083	.	+	.	gene_id "ENSG00000168883.19"; transcript_id "ENST00000409470.5"; gene_type "protein_coding"; gene_status "KNOWN"; gene_name "USP39"; transcript_type "protein_coding"; transcript_status "KNOWN"; transcript_name "USP39-203"; exon_number "11"; exon_id "ENSE00003518597.1"; talon_gene "6694"; talon_transcript "23703"; talon_exon "114490"; ccdsid "CCDS33234.1"; exon_status "KNOWN"; level "3"; protein_id "ENSP00000386572.1"; source "ENSEMBL"; tag "basic";
chr2	ENSEMBL	exon	85647930	85648016	.	+	.	gene_id "ENSG00000168883.19"; transcript_id "ENST00000409470.5"; gene_type "protein_coding"; gene_status "KNOWN"; gene_name "USP39"; transcript_type "protein_coding"; transcript_status "KNOWN"; transcript_name "USP39-203"; exon_number "12"; exon_id "ENSE00003653940.1"; talon_gene "6694"; talon_transcript "23703"; talon_exon "114492"; ccdsid "CCDS33234.1"; exon_status "KNOWN"; level "3"; protein_id "ENSP00000386864.1"; source "ENSEMBL"; tag "CCDS";
chr2	HAVANA	exon	85648761	85648853	.	+	.	gene_id "ENSG00000168883.19"; transcript_id "ENST00000409470.5"; gene_type "protein_coding"; gene_status "KNOWN"; gene_name "USP39"; transcript_type "protein_coding"; transcript_status "KNOWN"; transcript_name "USP39-203"; exon_number "13"; exon_id "ENSE00001589120.1"; talon_gene "6694"; talon_transcript "23703"; talon_exon "114510"; ccdsid "CCDS33234.1"; exon_status "KNOWN"; level "2"; protein_id "ENSP00000386572.1"; source "HAVANA"; tag "basic";
chr2	HAVANA	exon	85649017	85649280	.	+	.	gene_id "ENSG00000168883.19"; transcript_id "ENST00000409470.5"; gene_type "protein_coding"; gene_status "KNOWN"; gene_name "USP39"; transcript_type "protein_coding"; transcript_status "KNOWN"; transcript_name "USP39-203"; exon_number "14"; exon_id "ENSE00001579172.1"; talon_gene "6694"; talon_transcript "23703"; talon_exon "114517"; ccdsid "CCDS33234.1"; exon_status "KNOWN"; level "2"; protein_id "ENSP00000386864.1"; source "HAVANA"; tag "CCDS";
chr2	HAVANA	transcript	85616186	85649277	.	+	.	gene_id "ENSG00000168883.19"; transcript_id "ENST00000323701.10"; gene_name "USP39"; gene_status "KNOWN"; gene_type "protein_coding"; transcript_type "protein_coding"; transcript_status "KNOWN"; transcript_name "USP39-201"; talon_gene "6694"; talon_transcript "23704"; ccdsid "CCDS33234.1"; havana_transcript "OTTHUMT00000329892.1"; level "2"; protein_id "ENSP00000312981.6"; source "HAVANA"; tag "CCDS"; transcript_support_level "1";
chr2	HAVANA	exon	85616186	85616463	.	+	.	gene_id "ENSG00000168883.19"; transcript_id "ENST00000323701.10"; gene_type "protein_coding"; gene_status "KNOWN"; gene_name "USP39"; transcript_type "protein_coding"; transcript_status "KNOWN"; transcript_name "USP39-201"; exon_number "1"; exon_id "ENSE00001893724.1"; talon_gene "6694"; talon_transcript "23704"; talon_exon "114518"; ccdsid "CCDS33234.1"; exon_status "KNOWN"; level "2"; protein_id "ENSP00000312981.6"; source "HAVANA"; tag "CCDS";
chr2	ENSEMBL	exon	85619220	85619289	.	+	.	gene_id "ENSG00000168883.19"; transcript_id "ENST00000323701.10"; gene_type "protein_coding"; gene_status "KNOWN"; gene_name "USP39"; transcript_type "protein_coding"; transcript_status "KNOWN"; transcript_name "USP39-201"; exon_number "2"; exon_id "ENSE00003502497.1"; talon_gene "6694"; talon_transcript "23704"; talon_exon "114467"; ccdsid "CCDS33234.1"; exon_status "KNOWN"; level "3"; protein_id "ENSP00000484024.1"; source "ENSEMBL"; tag "CCDS";
chr2	ENSEMBL	exon	85621485	85621579	.	+	.	gene_id "ENSG00000168883.19"; transcript_id "ENST00000323701.10"; gene_type "protein_coding"; gene_status "KNOWN"; gene_name "USP39"; transcript_type "protein_coding"; transcript_status "KNOWN"; transcript_name "USP39-201"; exon_number "3"; exon_id "ENSE00003479656.1"; talon_gene "6694"; talon_transcript "23704"; talon_exon "114471"; ccdsid "CCDS33234.1"; exon_status "KNOWN"; level "3"; protein_id "ENSP00000484024.1"; source "ENSEMBL"; tag "CCDS";
chr2	ENSEMBL	exon	85623646	85623782	.	+	.	gene_id "ENSG00000168883.19"; transcript_id "ENST00000323701.10"; gene_type "protein_coding"; gene_status "KNOWN"; gene_name "USP39"; transcript_type "protein_coding"; transcript_status "KNOWN"; transcript_name "USP39-201"; exon_number "4"; exon_id "ENSE00003651344.1"; talon_gene "6694"; talon_transcript "23704"; talon_exon "114473"; ccdsid "CCDS33234.1"; exon_status "KNOWN"; level "3"; protein_id "ENSP00000484024.1"; source "ENSEMBL"; tag "CCDS";
chr2	ENSEMBL	exon	85625539	85625691	.	+	.	gene_id "ENSG00000168883.19"; transcript_id "ENST00000323701.10"; gene_type "protein_coding"; gene_status "KNOWN"; gene_name "USP39"; transcript_type "protein_coding"; transcript_status "KNOWN"; transcript_name "USP39-201"; exon_number "5"; exon_id "ENSE00003543997.1"; talon_gene "6694"; talon_transcript "23704"; talon_exon "114478"; ccdsid "CCDS33234.1"; exon_status "KNOWN"; level "3"; protein_id "ENSP00000386572.1"; source "ENSEMBL"; tag "basic";
chr2	ENSEMBL	exon	85630721	85630946	.	+	.	gene_id "ENSG00000168883.19"; transcript_id "ENST00000323701.10"; gene_type "protein_coding"; gene_status "KNOWN"; gene_name "USP39"; transcript_type "protein_coding"; transcript_status "KNOWN"; transcript_name "USP39-201"; exon_number "6"; exon_id "ENSE00003535152.1"; talon_gene "6694"; talon_transcript "23704"; talon_exon "114480"; ccdsid "CCDS33234.1"; exon_status "KNOWN"; level "3"; protein_id "ENSP00000386572.1"; source "ENSEMBL"; tag "basic";
chr2	ENSEMBL	exon	85636053	85636130	.	+	.	gene_id "ENSG00000168883.19"; transcript_id "ENST00000323701.10"; gene_type "protein_coding"; gene_status "KNOWN"; gene_name "USP39"; transcript_type "protein_coding"; transcript_status "KNOWN"; transcript_name "USP39-201"; exon_number "7"; exon_id "ENSE00003470137.1"; talon_gene "6694"; talon_transcript "23704"; talon_exon "114482"; ccdsid "CCDS33234.1"; exon_status "KNOWN"; level "3"; protein_id "ENSP00000386572.1"; source "ENSEMBL"; tag "basic";
chr2	ENSEMBL	exon	85637369	85637436	.	+	.	gene_id "ENSG00000168883.19"; transcript_id "ENST00000323701.10"; gene_type "protein_coding"; gene_status "KNOWN"; gene_name "USP39"; transcript_type "protein_coding"; transcript_status "KNOWN"; transcript_name "USP39-201"; exon_number "8"; exon_id "ENSE00003582788.1"; talon_gene "6694"; talon_transcript "23704"; talon_exon "114484"; ccdsid "CCDS33234.1"; exon_status "KNOWN"; level "3"; protein_id "ENSP00000386572.1"; source "ENSEMBL"; tag "basic";
chr2	ENSEMBL	exon	85639203	85639391	.	+	.	gene_id "ENSG00000168883.19"; transcript_id "ENST00000323701.10"; gene_type "protein_coding"; gene_status "KNOWN"; gene_name "USP39"; transcript_type "protein_coding"; transcript_status "KNOWN"; transcript_name "USP39-201"; exon_number "9"; exon_id "ENSE00003614151.1"; talon_gene "6694"; talon_transcript "23704"; talon_exon "114486"; ccdsid "CCDS33234.1"; exon_status "KNOWN"; level "3"; protein_id "ENSP00000386572.1"; source "ENSEMBL"; tag "basic";
chr2	ENSEMBL	exon	85640976	85641118	.	+	.	gene_id "ENSG00000168883.19"; transcript_id "ENST00000323701.10"; gene_type "protein_coding"; gene_status "KNOWN"; gene_name "USP39"; transcript_type "protein_coding"; transcript_status "KNOWN"; transcript_name "USP39-201"; exon_number "10"; exon_id "ENSE00003592711.1"; talon_gene "6694"; talon_transcript "23704"; talon_exon "114488"; ccdsid "CCDS33234.1"; exon_status "KNOWN"; level "3"; protein_id "ENSP00000386572.1"; source "ENSEMBL"; tag "basic";
chr2	ENSEMBL	exon	85644948	85645083	.	+	.	gene_id "ENSG00000168883.19"; transcript_id "ENST00000323701.10"; gene_type "protein_coding"; gene_status "KNOWN"; gene_name "USP39"; transcript_type "protein_coding"; transcript_status "KNOWN"; transcript_name "USP39-201"; exon_number "11"; exon_id "ENSE00003518597.1"; talon_gene "6694"; talon_transcript "23704"; talon_exon "114490"; ccdsid "CCDS33234.1"; exon_status "KNOWN"; level "3"; protein_id "ENSP00000386572.1"; source "ENSEMBL"; tag "basic";
chr2	ENSEMBL	exon	85647930	85648016	.	+	.	gene_id "ENSG00000168883.19"; transcript_id "ENST00000323701.10"; gene_type "protein_coding"; gene_status "KNOWN"; gene_name "USP39"; transcript_type "protein_coding"; transcript_status "KNOWN"; transcript_name "USP39-201"; exon_number "12"; exon_id "ENSE00003653940.1"; talon_gene "6694"; talon_transcript "23704"; talon_exon "114492"; ccdsid "CCDS33234.1"; exon_status "KNOWN"; level "3"; protein_id "ENSP00000386864.1"; source "ENSEMBL"; tag "CCDS";
chr2	HAVANA	exon	85648761	85649277	.	+	.	gene_id "ENSG00000168883.19"; transcript_id "ENST00000323701.10"; gene_type "protein_coding"; gene_status "KNOWN"; gene_name "USP39"; transcript_type "protein_coding"; transcript_status "KNOWN"; transcript_name "USP39-201"; exon_number "13"; exon_id "ENSE00003466064.1"; talon_gene "6694"; talon_transcript "23704"; talon_exon "114519"; ccdsid "CCDS33234.1"; exon_status "KNOWN"; level "2"; protein_id "ENSP00000312981.6"; source "HAVANA"; tag "CCDS";
chr2	TALON	transcript	85630721	85649277	.	+	.	gene_id "ENSG00000168883.19"; transcript_id "ENCODEHT000434931"; gene_name "USP39"; gene_status "KNOWN"; gene_type "protein_coding"; transcript_status "NOVEL"; transcript_name "ENCODEHT000434931"; talon_gene "6694"; talon_transcript "434931"; ISM-suffix_to_IDs "23694,23697,23698,23704,433918,433934,434042,434054,434066,434093,434118,434140,434149,434166,434170,434658,434683,434738,434854,434864,434879,434888,434906"; ISM-suffix_transcript "TRUE"; ISM_to_IDs "23694,23697,23698,23703,23704,433918,433923,433934,434039,434042,434054,434066,434082,434093,434118,434140,434149,434166,434170,434202,434455,434658,434683,434738,434777,434781,434848,434854,434864,434868,434879,434883,434888,434906,434909"; ISM_transcript "TRUE";
chr2	ENSEMBL	exon	85630721	85630946	.	+	.	gene_id "ENSG00000168883.19"; transcript_id "ENCODEHT000434931"; gene_type "protein_coding"; gene_status "KNOWN"; gene_name "USP39"; transcript_status "NOVEL"; transcript_name "ENCODEHT000434931"; exon_number "1"; exon_id "ENSE00003535152.1"; talon_gene "6694"; talon_transcript "434931"; talon_exon "114480"; ccdsid "CCDS33234.1"; exon_status "KNOWN"; level "3"; protein_id "ENSP00000386572.1"; source "ENSEMBL"; tag "basic";
chr2	ENSEMBL	exon	85636053	85636130	.	+	.	gene_id "ENSG00000168883.19"; transcript_id "ENCODEHT000434931"; gene_type "protein_coding"; gene_status "KNOWN"; gene_name "USP39"; transcript_status "NOVEL"; transcript_name "ENCODEHT000434931"; exon_number "2"; exon_id "ENSE00003470137.1"; talon_gene "6694"; talon_transcript "434931"; talon_exon "114482"; ccdsid "CCDS33234.1"; exon_status "KNOWN"; level "3"; protein_id "ENSP00000386572.1"; source "ENSEMBL"; tag "basic";
chr2	ENSEMBL	exon	85637369	85637436	.	+	.	gene_id "ENSG00000168883.19"; transcript_id "ENCODEHT000434931"; gene_type "protein_coding"; gene_status "KNOWN"; gene_name "USP39"; transcript_status "NOVEL"; transcript_name "ENCODEHT000434931"; exon_number "3"; exon_id "ENSE00003582788.1"; talon_gene "6694"; talon_transcript "434931"; talon_exon "114484"; ccdsid "CCDS33234.1"; exon_status "KNOWN"; level "3"; protein_id "ENSP00000386572.1"; source "ENSEMBL"; tag "basic";
chr2	ENSEMBL	exon	85639203	85639391	.	+	.	gene_id "ENSG00000168883.19"; transcript_id "ENCODEHT000434931"; gene_type "protein_coding"; gene_status "KNOWN"; gene_name "USP39"; transcript_status "NOVEL"; transcript_name "ENCODEHT000434931"; exon_number "4"; exon_id "ENSE00003614151.1"; talon_gene "6694"; talon_transcript "434931"; talon_exon "114486"; ccdsid "CCDS33234.1"; exon_status "KNOWN"; level "3"; protein_id "ENSP00000386572.1"; source "ENSEMBL"; tag "basic";
chr2	ENSEMBL	exon	85640976	85641118	.	+	.	gene_id "ENSG00000168883.19"; transcript_id "ENCODEHT000434931"; gene_type "protein_coding"; gene_status "KNOWN"; gene_name "USP39"; transcript_status "NOVEL"; transcript_name "ENCODEHT000434931"; exon_number "5"; exon_id "ENSE00003592711.1"; talon_gene "6694"; talon_transcript "434931"; talon_exon "114488"; ccdsid "CCDS33234.1"; exon_status "KNOWN"; level "3"; protein_id "ENSP00000386572.1"; source "ENSEMBL"; tag "basic";
chr2	ENSEMBL	exon	85644948	85645083	.	+	.	gene_id "ENSG00000168883.19"; transcript_id "ENCODEHT000434931"; gene_type "protein_coding"; gene_status "KNOWN"; gene_name "USP39"; transcript_status "NOVEL"; transcript_name "ENCODEHT000434931"; exon_number "6"; exon_id "ENSE00003518597.1"; talon_gene "6694"; talon_transcript "434931"; talon_exon "114490"; ccdsid "CCDS33234.1"; exon_status "KNOWN"; level "3"; protein_id "ENSP00000386572.1"; source "ENSEMBL"; tag "basic";
chr2	ENSEMBL	exon	85647930	85648016	.	+	.	gene_id "ENSG00000168883.19"; transcript_id "ENCODEHT000434931"; gene_type "protein_coding"; gene_status "KNOWN"; gene_name "USP39"; transcript_status "NOVEL"; transcript_name "ENCODEHT000434931"; exon_number "7"; exon_id "ENSE00003653940.1"; talon_gene "6694"; talon_transcript "434931"; talon_exon "114492"; ccdsid "CCDS33234.1"; exon_status "KNOWN"; level "3"; protein_id "ENSP00000386864.1"; source "ENSEMBL"; tag "CCDS";
chr2	HAVANA	exon	85648761	85649277	.	+	.	gene_id "ENSG00000168883.19"; transcript_id "ENCODEHT000434931"; gene_type "protein_coding"; gene_status "KNOWN"; gene_name "USP39"; transcript_status "NOVEL"; transcript_name "ENCODEHT000434931"; exon_number "8"; exon_id "ENSE00003466064.1"; talon_gene "6694"; talon_transcript "434931"; talon_exon "114519"; ccdsid "CCDS33234.1"; exon_status "KNOWN"; level "2"; protein_id "ENSP00000312981.6"; source "HAVANA"; tag "CCDS";
chr2	HAVANA	gene	85606654	85612032	.	-	.	gene_id "ENSG00000168887.10"; gene_name "C2orf68"; gene_status "KNOWN"; gene_type "protein_coding"; talon_gene "6695"; havana_gene "OTTHUMG00000153088.2"; level "2";
chr2	HAVANA	transcript	85606654	85612029	.	-	.	gene_id "ENSG00000168887.10"; transcript_id "ENST00000306336.5"; gene_name "C2orf68"; gene_status "KNOWN"; gene_type "protein_coding"; transcript_type "protein_coding"; transcript_status "KNOWN"; transcript_name "C2orf68-201"; talon_gene "6695"; talon_transcript "23713"; ccdsid "CCDS42704.1"; havana_transcript "OTTHUMT00000329451.1"; level "2"; protein_id "ENSP00000304410.5"; source "HAVANA"; tag "CCDS"; transcript_support_level "1";
chr2	HAVANA	exon	85611878	85612029	.	-	.	gene_id "ENSG00000168887.10"; transcript_id "ENST00000306336.5"; gene_type "protein_coding"; gene_status "KNOWN"; gene_name "C2orf68"; transcript_type "protein_coding"; transcript_status "KNOWN"; transcript_name "C2orf68-201"; exon_number "1"; exon_id "ENSE00001154940.3"; talon_gene "6695"; talon_transcript "23713"; talon_exon "114539"; ccdsid "CCDS42704.1"; exon_status "KNOWN"; level "2"; protein_id "ENSP00000304410.5"; source "HAVANA"; tag "CCDS";
chr2	HAVANA	exon	85611668	85611786	.	-	.	gene_id "ENSG00000168887.10"; transcript_id "ENST00000306336.5"; gene_type "protein_coding"; gene_status "KNOWN"; gene_name "C2orf68"; transcript_type "protein_coding"; transcript_status "KNOWN"; transcript_name "C2orf68-201"; exon_number "2"; exon_id "ENSE00001135399.3"; talon_gene "6695"; talon_transcript "23713"; talon_exon "114541"; ccdsid "CCDS42704.1"; exon_status "KNOWN"; level "2"; protein_id "ENSP00000304410.5"; source "HAVANA"; tag "CCDS";
chr2	HAVANA	exon	85609435	85609586	.	-	.	gene_id "ENSG00000168887.10"; transcript_id "ENST00000306336.5"; gene_type "protein_coding"; gene_status "KNOWN"; gene_name "C2orf68"; transcript_type "protein_coding"; transcript_status "KNOWN"; transcript_name "C2orf68-201"; exon_number "3"; exon_id "ENSE00003676909.1"; talon_gene "6695"; talon_transcript "23713"; talon_exon "114543"; ccdsid "CCDS42704.1"; exon_status "KNOWN"; level "2"; protein_id "ENSP00000304410.5"; source "HAVANA"; tag "CCDS";
chr2	HAVANA	exon	85606654	85609067	.	-	.	gene_id "ENSG00000168887.10"; transcript_id "ENST00000306336.5"; gene_type "protein_coding"; gene_status "KNOWN"; gene_name "C2orf68"; transcript_type "protein_coding"; transcript_status "KNOWN"; transcript_name "C2orf68-201"; exon_number "4"; exon_id "ENSE00001532313.3"; talon_gene "6695"; talon_transcript "23713"; talon_exon "114545"; ccdsid "CCDS42704.1"; exon_status "KNOWN"; level "2"; protein_id "ENSP00000304410.5"; source "HAVANA"; tag "CCDS";
chr2	HAVANA	transcript	85608284	85611935	.	-	.	gene_id "ENSG00000168887.10"; transcript_id "ENST00000420686.5"; gene_name "C2orf68"; gene_status "KNOWN"; gene_type "protein_coding"; transcript_type "nonsense_mediated_decay"; transcript_status "KNOWN"; transcript_name "C2orf68-203"; talon_gene "6695"; talon_transcript "23714"; havana_transcript "OTTHUMT00000329454.2"; level "2"; protein_id "ENSP00000401625.1"; source "HAVANA"; tag "cds_start_NF"; transcript_support_level "2";
chr2	HAVANA	exon	85611668	85611935	.	-	.	gene_id "ENSG00000168887.10"; transcript_id "ENST00000420686.5"; gene_type "protein_coding"; gene_status "KNOWN"; gene_name "C2orf68"; transcript_type "nonsense_mediated_decay"; transcript_status "KNOWN"; transcript_name "C2orf68-203"; exon_number "1"; exon_id "ENSE00001627480.1"; talon_gene "6695"; talon_transcript "23714"; talon_exon "114546"; exon_status "KNOWN"; level "2"; protein_id "ENSP00000401625.1"; source "HAVANA"; tag "cds_start_NF";
chr2	HAVANA	exon	85609435	85609586	.	-	.	gene_id "ENSG00000168887.10"; transcript_id "ENST00000420686.5"; gene_type "protein_coding"; gene_status "KNOWN"; gene_name "C2orf68"; transcript_type "nonsense_mediated_decay"; transcript_status "KNOWN"; transcript_name "C2orf68-203"; exon_number "2"; exon_id "ENSE00003676909.1"; talon_gene "6695"; talon_transcript "23714"; talon_exon "114543"; ccdsid "CCDS42704.1"; exon_status "KNOWN"; level "2"; protein_id "ENSP00000304410.5"; source "HAVANA"; tag "CCDS";
chr2	HAVANA	exon	85608284	85609067	.	-	.	gene_id "ENSG00000168887.10"; transcript_id "ENST00000420686.5"; gene_type "protein_coding"; gene_status "KNOWN"; gene_name "C2orf68"; transcript_type "nonsense_mediated_decay"; transcript_status "KNOWN"; transcript_name "C2orf68-203"; exon_number "3"; exon_id "ENSE00001683080.1"; talon_gene "6695"; talon_transcript "23714"; talon_exon "114547"; exon_status "KNOWN"; level "2"; protein_id "ENSP00000401625.1"; source "HAVANA"; tag "cds_start_NF";
chr2	HAVANA	transcript	85610220	85612032	.	-	.	gene_id "ENSG00000168887.10"; transcript_id "ENST00000409734.3"; gene_name "C2orf68"; gene_status "KNOWN"; gene_type "protein_coding"; transcript_type "protein_coding"; transcript_status "KNOWN"; transcript_name "C2orf68-202"; talon_gene "6695"; talon_transcript "23716"; havana_transcript "OTTHUMT00000329452.1"; level "2"; protein_id "ENSP00000386301.3"; source "HAVANA"; tag "basic"; transcript_support_level "2";
chr2	HAVANA	exon	85611878	85612032	.	-	.	gene_id "ENSG00000168887.10"; transcript_id "ENST00000409734.3"; gene_type "protein_coding"; gene_status "KNOWN"; gene_name "C2orf68"; transcript_type "protein_coding"; transcript_status "KNOWN"; transcript_name "C2orf68-202"; exon_number "1"; exon_id "ENSE00001588452.3"; talon_gene "6695"; talon_transcript "23716"; talon_exon "114551"; exon_status "KNOWN"; level "2"; protein_id "ENSP00000386301.3"; source "HAVANA"; tag "basic";
chr2	HAVANA	exon	85610220	85611786	.	-	.	gene_id "ENSG00000168887.10"; transcript_id "ENST00000409734.3"; gene_type "protein_coding"; gene_status "KNOWN"; gene_name "C2orf68"; transcript_type "protein_coding"; transcript_status "KNOWN"; transcript_name "C2orf68-202"; exon_number "2"; exon_id "ENSE00001767184.2"; talon_gene "6695"; talon_transcript "23716"; talon_exon "114552"; exon_status "KNOWN"; level "2"; protein_id "ENSP00000386301.3"; source "HAVANA"; tag "basic";
chr2	HAVANA	gene	85694291	85698854	.	+	.	gene_id "ENSG00000115523.16"; gene_name "GNLY"; gene_status "KNOWN"; gene_type "protein_coding"; talon_gene "6697"; havana_gene "OTTHUMG00000130179.5"; level "1";
chr2	HAVANA	transcript	85694291	85698854	.	+	.	gene_id "ENSG00000115523.16"; transcript_id "ENST00000263863.8"; gene_name "GNLY"; gene_status "KNOWN"; gene_type "protein_coding"; transcript_type "protein_coding"; transcript_status "KNOWN"; transcript_name "GNLY-201"; talon_gene "6697"; talon_transcript "23726"; ccdsid "CCDS1984.1"; havana_transcript "OTTHUMT00000252497.1"; level "2"; protein_id "ENSP00000263863.4"; source "HAVANA"; tag "CCDS"; transcript_support_level "1";
chr2	HAVANA	exon	85694291	85694470	.	+	.	gene_id "ENSG00000115523.16"; transcript_id "ENST00000263863.8"; gene_type "protein_coding"; gene_status "KNOWN"; gene_name "GNLY"; transcript_type "protein_coding"; transcript_status "KNOWN"; transcript_name "GNLY-201"; exon_number "1"; exon_id "ENSE00001919524.1"; talon_gene "6697"; talon_transcript "23726"; talon_exon "114599"; ccdsid "CCDS1984.1"; exon_status "KNOWN"; level "2"; protein_id "ENSP00000263863.4"; source "HAVANA"; tag "CCDS";
chr2	HAVANA	exon	85695320	85695423	.	+	.	gene_id "ENSG00000115523.16"; transcript_id "ENST00000263863.8"; gene_type "protein_coding"; gene_status "KNOWN"; gene_name "GNLY"; transcript_type "protein_coding"; transcript_status "KNOWN"; transcript_name "GNLY-201"; exon_number "2"; exon_id "ENSE00003678661.1"; talon_gene "6697"; talon_transcript "23726"; talon_exon "114596"; ccdsid "CCDS1984.1"; exon_status "KNOWN"; level "2"; protein_id "ENSP00000263863.4"; source "HAVANA"; tag "CCDS";
chr2	HAVANA	exon	85695958	85696056	.	+	.	gene_id "ENSG00000115523.16"; transcript_id "ENST00000263863.8"; gene_type "protein_coding"; gene_status "KNOWN"; gene_name "GNLY"; transcript_type "protein_coding"; transcript_status "KNOWN"; transcript_name "GNLY-201"; exon_number "3"; exon_id "ENSE00003640002.1"; talon_gene "6697"; talon_transcript "23726"; talon_exon "114601"; ccdsid "CCDS1984.1"; exon_status "KNOWN"; level "2"; protein_id "ENSP00000263863.4"; source "HAVANA"; tag "CCDS";
chr2	HAVANA	exon	85697506	85697677	.	+	.	gene_id "ENSG00000115523.16"; transcript_id "ENST00000263863.8"; gene_type "protein_coding"; gene_status "KNOWN"; gene_name "GNLY"; transcript_type "protein_coding"; transcript_status "KNOWN"; transcript_name "GNLY-201"; exon_number "4"; exon_id "ENSE00000799876.1"; talon_gene "6697"; talon_transcript "23726"; talon_exon "114603"; ccdsid "CCDS1984.1"; exon_status "KNOWN"; level "2"; protein_id "ENSP00000263863.4"; source "HAVANA"; tag "CCDS";
chr2	HAVANA	exon	85698564	85698854	.	+	.	gene_id "ENSG00000115523.16"; transcript_id "ENST00000263863.8"; gene_type "protein_coding"; gene_status "KNOWN"; gene_name "GNLY"; transcript_type "protein_coding"; transcript_status "KNOWN"; transcript_name "GNLY-201"; exon_number "5"; exon_id "ENSE00001886592.1"; talon_gene "6697"; talon_transcript "23726"; talon_exon "114605"; ccdsid "CCDS1984.1"; exon_status "KNOWN"; level "2"; protein_id "ENSP00000263863.4"; source "HAVANA"; tag "CCDS";
chr2	HAVANA	gene	85837120	85854194	.	-	.	gene_id "ENSG00000115525.17"; gene_name "ST3GAL5"; gene_status "KNOWN"; gene_type "protein_coding"; talon_gene "6704"; havana_gene "OTTHUMG00000130171.16"; level "1";
chr2	HAVANA	transcript	85837120	85889055	.	-	.	gene_id "ENSG00000115525.17"; transcript_id "ENST00000638572.1"; gene_name "ST3GAL5"; gene_status "KNOWN"; gene_type "protein_coding"; transcript_type "protein_coding"; transcript_status "KNOWN"; transcript_name "ST3GAL5-222"; talon_gene "6704"; talon_transcript "23749"; ccdsid "CCDS1986.2"; havana_transcript "OTTHUMT00000252486.2"; level "2"; protein_id "ENSP00000491316.1"; source "HAVANA"; tag "CCDS"; transcript_support_level "1";
chr2	HAVANA	exon	85888824	85889055	.	-	.	gene_id "ENSG00000115525.17"; transcript_id "ENST00000638572.1"; gene_type "protein_coding"; gene_status "KNOWN"; gene_name "ST3GAL5"; transcript_type "protein_coding"; transcript_status "KNOWN"; transcript_name "ST3GAL5-222"; exon_number "1"; exon_id "ENSE00003807402.1"; talon_gene "6704"; talon_transcript "23749"; talon_exon "114671"; ccdsid "CCDS1986.2"; exon_status "KNOWN"; level "2"; protein_id "ENSP00000491316.1"; source "HAVANA"; tag "CCDS";
chr2	HAVANA	exon	85863362	85863485	.	-	.	gene_id "ENSG00000115525.17"; transcript_id "ENST00000638572.1"; gene_type "protein_coding"; gene_status "KNOWN"; gene_name "ST3GAL5"; transcript_type "protein_coding"; transcript_status "KNOWN"; transcript_name "ST3GAL5-222"; exon_number "2"; exon_id "ENSE00003582339.1"; talon_gene "6704"; talon_transcript "23749"; talon_exon "114673"; ccdsid "CCDS1986.2"; exon_status "KNOWN"; level "2"; protein_id "ENSP00000491316.1"; source "HAVANA"; tag "CCDS";
chr2	HAVANA	exon	85861181	85861292	.	-	.	gene_id "ENSG00000115525.17"; transcript_id "ENST00000638572.1"; gene_type "protein_coding"; gene_status "KNOWN"; gene_name "ST3GAL5"; transcript_type "protein_coding"; transcript_status "KNOWN"; transcript_name "ST3GAL5-222"; exon_number "3"; exon_id "ENSE00003569961.1"; talon_gene "6704"; talon_transcript "23749"; talon_exon "114675"; ccdsid "CCDS1986.2"; exon_status "KNOWN"; level "2"; protein_id "ENSP00000491316.1"; source "HAVANA"; tag "CCDS";
chr2	HAVANA	exon	85847861	85848204	.	-	.	gene_id "ENSG00000115525.17"; transcript_id "ENST00000638572.1"; gene_type "protein_coding"; gene_status "KNOWN"; gene_name "ST3GAL5"; transcript_type "protein_coding"; transcript_status "KNOWN"; transcript_name "ST3GAL5-222"; exon_number "4"; exon_id "ENSE00001135175.2"; talon_gene "6704"; talon_transcript "23749"; talon_exon "114677"; ccdsid "CCDS1986.2"; exon_status "KNOWN"; level "2"; protein_id "ENSP00000491316.1"; source "HAVANA"; tag "CCDS";
chr2	HAVANA	exon	85846377	85846563	.	-	.	gene_id "ENSG00000115525.17"; transcript_id "ENST00000638572.1"; gene_type "protein_coding"; gene_status "KNOWN"; gene_name "ST3GAL5"; transcript_type "protein_coding"; transcript_status "KNOWN"; transcript_name "ST3GAL5-222"; exon_number "5"; exon_id "ENSE00003503511.1"; talon_gene "6704"; talon_transcript "23749"; talon_exon "114679"; ccdsid "CCDS1986.2"; exon_status "KNOWN"; level "2"; protein_id "ENSP00000491316.1"; source "HAVANA"; tag "CCDS";
chr2	HAVANA	exon	85844396	85844554	.	-	.	gene_id "ENSG00000115525.17"; transcript_id "ENST00000638572.1"; gene_type "protein_coding"; gene_status "KNOWN"; gene_name "ST3GAL5"; transcript_type "protein_coding"; transcript_status "KNOWN"; transcript_name "ST3GAL5-222"; exon_number "6"; exon_id "ENSE00003532213.1"; talon_gene "6704"; talon_transcript "23749"; talon_exon "114681"; ccdsid "CCDS1986.2"; exon_status "KNOWN"; level "2"; protein_id "ENSP00000491316.1"; source "HAVANA"; tag "CCDS";
chr2	HAVANA	exon	85837120	85840392	.	-	.	gene_id "ENSG00000115525.17"; transcript_id "ENST00000638572.1"; gene_type "protein_coding"; gene_status "KNOWN"; gene_name "ST3GAL5"; transcript_type "protein_coding"; transcript_status "KNOWN"; transcript_name "ST3GAL5-222"; exon_number "7"; exon_id "ENSE00003801687.1"; talon_gene "6704"; talon_transcript "23749"; talon_exon "114683"; ccdsid "CCDS1986.2"; exon_status "KNOWN"; level "2"; protein_id "ENSP00000491316.1"; source "HAVANA"; tag "CCDS";
chr2	HAVANA	transcript	85837628	85850929	.	-	.	gene_id "ENSG00000115525.17"; transcript_id "ENST00000639867.1"; gene_name "ST3GAL5"; gene_status "KNOWN"; gene_type "protein_coding"; transcript_type "retained_intron"; transcript_status "KNOWN"; transcript_name "ST3GAL5-246"; talon_gene "6704"; talon_transcript "23750"; havana_transcript "OTTHUMT00000491810.2"; level "2"; source "HAVANA"; tag "RNA_Seq_supported_only"; transcript_support_level "2";
chr2	HAVANA	exon	85847861	85850929	.	-	.	gene_id "ENSG00000115525.17"; transcript_id "ENST00000639867.1"; gene_type "protein_coding"; gene_status "KNOWN"; gene_name "ST3GAL5"; transcript_type "retained_intron"; transcript_status "KNOWN"; transcript_name "ST3GAL5-246"; exon_number "1"; exon_id "ENSE00003807241.1"; talon_gene "6704"; talon_transcript "23750"; talon_exon "114684"; exon_status "KNOWN"; level "2"; source "HAVANA"; tag "RNA_Seq_supported_only";
chr2	HAVANA	exon	85846377	85846563	.	-	.	gene_id "ENSG00000115525.17"; transcript_id "ENST00000639867.1"; gene_type "protein_coding"; gene_status "KNOWN"; gene_name "ST3GAL5"; transcript_type "retained_intron"; transcript_status "KNOWN"; transcript_name "ST3GAL5-246"; exon_number "2"; exon_id "ENSE00003503511.1"; talon_gene "6704"; talon_transcript "23750"; talon_exon "114679"; ccdsid "CCDS1986.2"; exon_status "KNOWN"; level "2"; protein_id "ENSP00000491316.1"; source "HAVANA"; tag "CCDS";
chr2	HAVANA	exon	85844396	85844554	.	-	.	gene_id "ENSG00000115525.17"; transcript_id "ENST00000639867.1"; gene_type "protein_coding"; gene_status "KNOWN"; gene_name "ST3GAL5"; transcript_type "retained_intron"; transcript_status "KNOWN"; transcript_name "ST3GAL5-246"; exon_number "3"; exon_id "ENSE00003532213.1"; talon_gene "6704"; talon_transcript "23750"; talon_exon "114681"; ccdsid "CCDS1986.2"; exon_status "KNOWN"; level "2"; protein_id "ENSP00000491316.1"; source "HAVANA"; tag "CCDS";
chr2	HAVANA	exon	85837628	85840392	.	-	.	gene_id "ENSG00000115525.17"; transcript_id "ENST00000639867.1"; gene_type "protein_coding"; gene_status "KNOWN"; gene_name "ST3GAL5"; transcript_type "retained_intron"; transcript_status "KNOWN"; transcript_name "ST3GAL5-246"; exon_number "4"; exon_id "ENSE00003802345.1"; talon_gene "6704"; talon_transcript "23750"; talon_exon "114685"; exon_status "KNOWN"; level "2"; source "HAVANA"; tag "RNA_Seq_supported_only";
chr2	HAVANA	transcript	85839149	85887580	.	-	.	gene_id "ENSG00000115525.17"; transcript_id "ENST00000393805.6"; gene_name "ST3GAL5"; gene_status "KNOWN"; gene_type "protein_coding"; transcript_type "protein_coding"; transcript_status "KNOWN"; transcript_name "ST3GAL5-203"; talon_gene "6704"; talon_transcript "23754"; havana_transcript "OTTHUMT00000252488.2"; level "1"; protein_id "ENSP00000377394.1"; source "HAVANA"; tag "exp_conf"; transcript_support_level "1";
chr2	HAVANA	exon	85887407	85887580	.	-	.	gene_id "ENSG00000115525.17"; transcript_id "ENST00000393805.6"; gene_type "protein_coding"; gene_status "KNOWN"; gene_name "ST3GAL5"; transcript_type "protein_coding"; transcript_status "KNOWN"; transcript_name "ST3GAL5-203"; exon_number "1"; exon_id "ENSE00001516535.2"; talon_gene "6704"; talon_transcript "23754"; talon_exon "114700"; exon_status "KNOWN"; level "1"; protein_id "ENSP00000377394.1"; source "HAVANA"; tag "exp_conf";
chr2	HAVANA	exon	85863362	85863485	.	-	.	gene_id "ENSG00000115525.17"; transcript_id "ENST00000393805.6"; gene_type "protein_coding"; gene_status "KNOWN"; gene_name "ST3GAL5"; transcript_type "protein_coding"; transcript_status "KNOWN"; transcript_name "ST3GAL5-203"; exon_number "2"; exon_id "ENSE00003582339.1"; talon_gene "6704"; talon_transcript "23754"; talon_exon "114673"; ccdsid "CCDS1986.2"; exon_status "KNOWN"; level "2"; protein_id "ENSP00000491316.1"; source "HAVANA"; tag "CCDS";
chr2	HAVANA	exon	85861181	85861292	.	-	.	gene_id "ENSG00000115525.17"; transcript_id "ENST00000393805.6"; gene_type "protein_coding"; gene_status "KNOWN"; gene_name "ST3GAL5"; transcript_type "protein_coding"; transcript_status "KNOWN"; transcript_name "ST3GAL5-203"; exon_number "3"; exon_id "ENSE00003569961.1"; talon_gene "6704"; talon_transcript "23754"; talon_exon "114675"; ccdsid "CCDS1986.2"; exon_status "KNOWN"; level "2"; protein_id "ENSP00000491316.1"; source "HAVANA"; tag "CCDS";
chr2	HAVANA	exon	85847861	85848204	.	-	.	gene_id "ENSG00000115525.17"; transcript_id "ENST00000393805.6"; gene_type "protein_coding"; gene_status "KNOWN"; gene_name "ST3GAL5"; transcript_type "protein_coding"; transcript_status "KNOWN"; transcript_name "ST3GAL5-203"; exon_number "4"; exon_id "ENSE00001135175.2"; talon_gene "6704"; talon_transcript "23754"; talon_exon "114677"; ccdsid "CCDS1986.2"; exon_status "KNOWN"; level "2"; protein_id "ENSP00000491316.1"; source "HAVANA"; tag "CCDS";
chr2	HAVANA	exon	85846377	85846563	.	-	.	gene_id "ENSG00000115525.17"; transcript_id "ENST00000393805.6"; gene_type "protein_coding"; gene_status "KNOWN"; gene_name "ST3GAL5"; transcript_type "protein_coding"; transcript_status "KNOWN"; transcript_name "ST3GAL5-203"; exon_number "5"; exon_id "ENSE00003503511.1"; talon_gene "6704"; talon_transcript "23754"; talon_exon "114679"; ccdsid "CCDS1986.2"; exon_status "KNOWN"; level "2"; protein_id "ENSP00000491316.1"; source "HAVANA"; tag "CCDS";
chr2	HAVANA	exon	85844396	85844554	.	-	.	gene_id "ENSG00000115525.17"; transcript_id "ENST00000393805.6"; gene_type "protein_coding"; gene_status "KNOWN"; gene_name "ST3GAL5"; transcript_type "protein_coding"; transcript_status "KNOWN"; transcript_name "ST3GAL5-203"; exon_number "6"; exon_id "ENSE00003532213.1"; talon_gene "6704"; talon_transcript "23754"; talon_exon "114681"; ccdsid "CCDS1986.2"; exon_status "KNOWN"; level "2"; protein_id "ENSP00000491316.1"; source "HAVANA"; tag "CCDS";
chr2	HAVANA	exon	85839149	85840392	.	-	.	gene_id "ENSG00000115525.17"; transcript_id "ENST00000393805.6"; gene_type "protein_coding"; gene_status "KNOWN"; gene_name "ST3GAL5"; transcript_type "protein_coding"; transcript_status "KNOWN"; transcript_name "ST3GAL5-203"; exon_number "7"; exon_id "ENSE00001837776.1"; talon_gene "6704"; talon_transcript "23754"; talon_exon "114690"; ccdsid "CCDS42705.1"; exon_status "KNOWN"; level "1"; protein_id "ENSP00000492030.1"; source "HAVANA"; tag "exp_conf";
chr2	HAVANA	transcript	85839151	85855525	.	-	.	gene_id "ENSG00000115525.17"; transcript_id "ENST00000640712.1"; gene_name "ST3GAL5"; gene_status "KNOWN"; gene_type "protein_coding"; transcript_type "retained_intron"; transcript_status "KNOWN"; transcript_name "ST3GAL5-262"; talon_gene "6704"; talon_transcript "23756"; havana_transcript "OTTHUMT00000491785.1"; level "2"; source "HAVANA"; transcript_support_level "2";
chr2	HAVANA	exon	85852860	85855525	.	-	.	gene_id "ENSG00000115525.17"; transcript_id "ENST00000640712.1"; gene_type "protein_coding"; gene_status "KNOWN"; gene_name "ST3GAL5"; transcript_type "retained_intron"; transcript_status "KNOWN"; transcript_name "ST3GAL5-262"; exon_number "1"; exon_id "ENSE00003802862.1"; talon_gene "6704"; talon_transcript "23756"; talon_exon "114707"; exon_status "KNOWN"; level "2"; source "HAVANA";
chr2	HAVANA	exon	85847861	85848204	.	-	.	gene_id "ENSG00000115525.17"; transcript_id "ENST00000640712.1"; gene_type "protein_coding"; gene_status "KNOWN"; gene_name "ST3GAL5"; transcript_type "retained_intron"; transcript_status "KNOWN"; transcript_name "ST3GAL5-262"; exon_number "2"; exon_id "ENSE00001135175.2"; talon_gene "6704"; talon_transcript "23756"; talon_exon "114677"; ccdsid "CCDS1986.2"; exon_status "KNOWN"; level "2"; protein_id "ENSP00000491316.1"; source "HAVANA"; tag "CCDS";
chr2	HAVANA	exon	85846377	85846563	.	-	.	gene_id "ENSG00000115525.17"; transcript_id "ENST00000640712.1"; gene_type "protein_coding"; gene_status "KNOWN"; gene_name "ST3GAL5"; transcript_type "retained_intron"; transcript_status "KNOWN"; transcript_name "ST3GAL5-262"; exon_number "3"; exon_id "ENSE00003503511.1"; talon_gene "6704"; talon_transcript "23756"; talon_exon "114679"; ccdsid "CCDS1986.2"; exon_status "KNOWN"; level "2"; protein_id "ENSP00000491316.1"; source "HAVANA"; tag "CCDS";
chr2	HAVANA	exon	85844396	85844554	.	-	.	gene_id "ENSG00000115525.17"; transcript_id "ENST00000640712.1"; gene_type "protein_coding"; gene_status "KNOWN"; gene_name "ST3GAL5"; transcript_type "retained_intron"; transcript_status "KNOWN"; transcript_name "ST3GAL5-262"; exon_number "4"; exon_id "ENSE00003532213.1"; talon_gene "6704"; talon_transcript "23756"; talon_exon "114681"; ccdsid "CCDS1986.2"; exon_status "KNOWN"; level "2"; protein_id "ENSP00000491316.1"; source "HAVANA"; tag "CCDS";
chr2	HAVANA	exon	85839151	85840392	.	-	.	gene_id "ENSG00000115525.17"; transcript_id "ENST00000640712.1"; gene_type "protein_coding"; gene_status "KNOWN"; gene_name "ST3GAL5"; transcript_type "retained_intron"; transcript_status "KNOWN"; transcript_name "ST3GAL5-262"; exon_number "5"; exon_id "ENSE00003810359.1"; talon_gene "6704"; talon_transcript "23756"; talon_exon "114709"; exon_status "KNOWN"; level "2"; source "HAVANA";
chr2	HAVANA	transcript	85839169	85888958	.	-	.	gene_id "ENSG00000115525.17"; transcript_id "ENST00000377332.8"; gene_name "ST3GAL5"; gene_status "KNOWN"; gene_type "protein_coding"; transcript_type "protein_coding"; transcript_status "KNOWN"; transcript_name "ST3GAL5-202"; talon_gene "6704"; talon_transcript "23759"; havana_transcript "OTTHUMT00000491792.2"; level "1"; protein_id "ENSP00000366549.4"; source "HAVANA"; tag "exp_conf"; transcript_support_level "5";
chr2	HAVANA	exon	85888824	85888958	.	-	.	gene_id "ENSG00000115525.17"; transcript_id "ENST00000377332.8"; gene_type "protein_coding"; gene_status "KNOWN"; gene_name "ST3GAL5"; transcript_type "protein_coding"; transcript_status "KNOWN"; transcript_name "ST3GAL5-202"; exon_number "1"; exon_id "ENSE00003807343.1"; talon_gene "6704"; talon_transcript "23759"; talon_exon "114721"; exon_status "KNOWN"; level "1"; protein_id "ENSP00000366549.4"; source "HAVANA"; tag "exp_conf";
chr2	HAVANA	exon	85863362	85863485	.	-	.	gene_id "ENSG00000115525.17"; transcript_id "ENST00000377332.8"; gene_type "protein_coding"; gene_status "KNOWN"; gene_name "ST3GAL5"; transcript_type "protein_coding"; transcript_status "KNOWN"; transcript_name "ST3GAL5-202"; exon_number "2"; exon_id "ENSE00003582339.1"; talon_gene "6704"; talon_transcript "23759"; talon_exon "114673"; ccdsid "CCDS1986.2"; exon_status "KNOWN"; level "2"; protein_id "ENSP00000491316.1"; source "HAVANA"; tag "CCDS";
chr2	HAVANA	exon	85861181	85861292	.	-	.	gene_id "ENSG00000115525.17"; transcript_id "ENST00000377332.8"; gene_type "protein_coding"; gene_status "KNOWN"; gene_name "ST3GAL5"; transcript_type "protein_coding"; transcript_status "KNOWN"; transcript_name "ST3GAL5-202"; exon_number "3"; exon_id "ENSE00003569961.1"; talon_gene "6704"; talon_transcript "23759"; talon_exon "114675"; ccdsid "CCDS1986.2"; exon_status "KNOWN"; level "2"; protein_id "ENSP00000491316.1"; source "HAVANA"; tag "CCDS";
chr2	HAVANA	exon	85847861	85848084	.	-	.	gene_id "ENSG00000115525.17"; transcript_id "ENST00000377332.8"; gene_type "protein_coding"; gene_status "KNOWN"; gene_name "ST3GAL5"; transcript_type "protein_coding"; transcript_status "KNOWN"; transcript_name "ST3GAL5-202"; exon_number "4"; exon_id "ENSE00003805686.1"; talon_gene "6704"; talon_transcript "23759"; talon_exon "114715"; exon_status "KNOWN"; level "2"; protein_id "ENSP00000491395.1"; source "HAVANA"; tag "RNA_Seq_supported_only";
chr2	HAVANA	exon	85846377	85846563	.	-	.	gene_id "ENSG00000115525.17"; transcript_id "ENST00000377332.8"; gene_type "protein_coding"; gene_status "KNOWN"; gene_name "ST3GAL5"; transcript_type "protein_coding"; transcript_status "KNOWN"; transcript_name "ST3GAL5-202"; exon_number "5"; exon_id "ENSE00003503511.1"; talon_gene "6704"; talon_transcript "23759"; talon_exon "114679"; ccdsid "CCDS1986.2"; exon_status "KNOWN"; level "2"; protein_id "ENSP00000491316.1"; source "HAVANA"; tag "CCDS";
chr2	HAVANA	exon	85844396	85844554	.	-	.	gene_id "ENSG00000115525.17"; transcript_id "ENST00000377332.8"; gene_type "protein_coding"; gene_status "KNOWN"; gene_name "ST3GAL5"; transcript_type "protein_coding"; transcript_status "KNOWN"; transcript_name "ST3GAL5-202"; exon_number "6"; exon_id "ENSE00003532213.1"; talon_gene "6704"; talon_transcript "23759"; talon_exon "114681"; ccdsid "CCDS1986.2"; exon_status "KNOWN"; level "2"; protein_id "ENSP00000491316.1"; source "HAVANA"; tag "CCDS";
chr2	HAVANA	exon	85839169	85840392	.	-	.	gene_id "ENSG00000115525.17"; transcript_id "ENST00000377332.8"; gene_type "protein_coding"; gene_status "KNOWN"; gene_name "ST3GAL5"; transcript_type "protein_coding"; transcript_status "KNOWN"; transcript_name "ST3GAL5-202"; exon_number "7"; exon_id "ENSE00003805137.1"; talon_gene "6704"; talon_transcript "23759"; talon_exon "114716"; exon_status "KNOWN"; level "2"; protein_id "ENSP00000491395.1"; source "HAVANA"; tag "RNA_Seq_supported_only";
chr2	HAVANA	transcript	85839169	85888963	.	-	.	gene_id "ENSG00000115525.17"; transcript_id "ENST00000639119.1"; gene_name "ST3GAL5"; gene_status "KNOWN"; gene_type "protein_coding"; transcript_type "protein_coding"; transcript_status "KNOWN"; transcript_name "ST3GAL5-231"; talon_gene "6704"; talon_transcript "23760"; havana_transcript "OTTHUMT00000491786.1"; level "2"; protein_id "ENSP00000492045.1"; source "HAVANA"; tag "basic"; transcript_support_level "5";
chr2	HAVANA	exon	85888824	85888963	.	-	.	gene_id "ENSG00000115525.17"; transcript_id "ENST00000639119.1"; gene_type "protein_coding"; gene_status "KNOWN"; gene_name "ST3GAL5"; transcript_type "protein_coding"; transcript_status "KNOWN"; transcript_name "ST3GAL5-231"; exon_number "1"; exon_id "ENSE00003805111.1"; talon_gene "6704"; talon_transcript "23760"; talon_exon "114722"; exon_status "KNOWN"; level "2"; protein_id "ENSP00000492045.1"; source "HAVANA"; tag "basic";
chr2	HAVANA	exon	85863362	85863485	.	-	.	gene_id "ENSG00000115525.17"; transcript_id "ENST00000639119.1"; gene_type "protein_coding"; gene_status "KNOWN"; gene_name "ST3GAL5"; transcript_type "protein_coding"; transcript_status "KNOWN"; transcript_name "ST3GAL5-231"; exon_number "2"; exon_id "ENSE00003582339.1"; talon_gene "6704"; talon_transcript "23760"; talon_exon "114673"; ccdsid "CCDS1986.2"; exon_status "KNOWN"; level "2"; protein_id "ENSP00000491316.1"; source "HAVANA"; tag "CCDS";
chr2	HAVANA	exon	85861181	85861292	.	-	.	gene_id "ENSG00000115525.17"; transcript_id "ENST00000639119.1"; gene_type "protein_coding"; gene_status "KNOWN"; gene_name "ST3GAL5"; transcript_type "protein_coding"; transcript_status "KNOWN"; transcript_name "ST3GAL5-231"; exon_number "3"; exon_id "ENSE00003569961.1"; talon_gene "6704"; talon_transcript "23760"; talon_exon "114675"; ccdsid "CCDS1986.2"; exon_status "KNOWN"; level "2"; protein_id "ENSP00000491316.1"; source "HAVANA"; tag "CCDS";
chr2	HAVANA	exon	85847861	85848204	.	-	.	gene_id "ENSG00000115525.17"; transcript_id "ENST00000639119.1"; gene_type "protein_coding"; gene_status "KNOWN"; gene_name "ST3GAL5"; transcript_type "protein_coding"; transcript_status "KNOWN"; transcript_name "ST3GAL5-231"; exon_number "4"; exon_id "ENSE00001135175.2"; talon_gene "6704"; talon_transcript "23760"; talon_exon "114677"; ccdsid "CCDS1986.2"; exon_status "KNOWN"; level "2"; protein_id "ENSP00000491316.1"; source "HAVANA"; tag "CCDS";
chr2	HAVANA	exon	85846377	85846563	.	-	.	gene_id "ENSG00000115525.17"; transcript_id "ENST00000639119.1"; gene_type "protein_coding"; gene_status "KNOWN"; gene_name "ST3GAL5"; transcript_type "protein_coding"; transcript_status "KNOWN"; transcript_name "ST3GAL5-231"; exon_number "5"; exon_id "ENSE00003503511.1"; talon_gene "6704"; talon_transcript "23760"; talon_exon "114679"; ccdsid "CCDS1986.2"; exon_status "KNOWN"; level "2"; protein_id "ENSP00000491316.1"; source "HAVANA"; tag "CCDS";
chr2	HAVANA	exon	85839169	85840392	.	-	.	gene_id "ENSG00000115525.17"; transcript_id "ENST00000639119.1"; gene_type "protein_coding"; gene_status "KNOWN"; gene_name "ST3GAL5"; transcript_type "protein_coding"; transcript_status "KNOWN"; transcript_name "ST3GAL5-231"; exon_number "6"; exon_id "ENSE00003805137.1"; talon_gene "6704"; talon_transcript "23760"; talon_exon "114716"; exon_status "KNOWN"; level "2"; protein_id "ENSP00000491395.1"; source "HAVANA"; tag "RNA_Seq_supported_only";
chr2	HAVANA	transcript	85839189	85846253	.	-	.	gene_id "ENSG00000115525.17"; transcript_id "ENST00000639472.1"; gene_name "ST3GAL5"; gene_status "KNOWN"; gene_type "protein_coding"; transcript_type "retained_intron"; transcript_status "KNOWN"; transcript_name "ST3GAL5-239"; talon_gene "6704"; talon_transcript "23763"; havana_transcript "OTTHUMT00000491821.2"; level "2"; source "HAVANA"; tag "RNA_Seq_supported_only"; transcript_support_level "1";
chr2	HAVANA	exon	85844396	85846253	.	-	.	gene_id "ENSG00000115525.17"; transcript_id "ENST00000639472.1"; gene_type "protein_coding"; gene_status "KNOWN"; gene_name "ST3GAL5"; transcript_type "retained_intron"; transcript_status "KNOWN"; transcript_name "ST3GAL5-239"; exon_number "1"; exon_id "ENSE00003803061.1"; talon_gene "6704"; talon_transcript "23763"; talon_exon "114730"; exon_status "KNOWN"; level "2"; source "HAVANA"; tag "RNA_Seq_supported_only";
chr2	HAVANA	exon	85839189	85840392	.	-	.	gene_id "ENSG00000115525.17"; transcript_id "ENST00000639472.1"; gene_type "protein_coding"; gene_status "KNOWN"; gene_name "ST3GAL5"; transcript_type "retained_intron"; transcript_status "KNOWN"; transcript_name "ST3GAL5-239"; exon_number "2"; exon_id "ENSE00003807499.1"; talon_gene "6704"; talon_transcript "23763"; talon_exon "114731"; exon_status "KNOWN"; level "2"; protein_id "ENSP00000492089.1"; source "HAVANA"; tag "RNA_Seq_supported_only";
chr2	HAVANA	transcript	85839194	85856448	.	-	.	gene_id "ENSG00000115525.17"; transcript_id "ENST00000639743.1"; gene_name "ST3GAL5"; gene_status "KNOWN"; gene_type "protein_coding"; transcript_type "retained_intron"; transcript_status "KNOWN"; transcript_name "ST3GAL5-244"; talon_gene "6704"; talon_transcript "23765"; havana_transcript "OTTHUMT00000329825.2"; level "2"; source "HAVANA"; transcript_support_level "5";
chr2	HAVANA	exon	85852860	85856448	.	-	.	gene_id "ENSG00000115525.17"; transcript_id "ENST00000639743.1"; gene_type "protein_coding"; gene_status "KNOWN"; gene_name "ST3GAL5"; transcript_type "retained_intron"; transcript_status "KNOWN"; transcript_name "ST3GAL5-244"; exon_number "1"; exon_id "ENSE00003809643.1"; talon_gene "6704"; talon_transcript "23765"; talon_exon "114735"; exon_status "KNOWN"; level "2"; source "HAVANA";
chr2	HAVANA	exon	85851264	85851703	.	-	.	gene_id "ENSG00000115525.17"; transcript_id "ENST00000639743.1"; gene_type "protein_coding"; gene_status "KNOWN"; gene_name "ST3GAL5"; transcript_type "retained_intron"; transcript_status "KNOWN"; transcript_name "ST3GAL5-244"; exon_number "2"; exon_id "ENSE00001944960.2"; talon_gene "6704"; talon_transcript "23765"; talon_exon "114695"; exon_status "KNOWN"; level "2"; protein_id "ENSP00000492030.1"; source "HAVANA"; tag "cds_start_NF";
chr2	HAVANA	exon	85847861	85848204	.	-	.	gene_id "ENSG00000115525.17"; transcript_id "ENST00000639743.1"; gene_type "protein_coding"; gene_status "KNOWN"; gene_name "ST3GAL5"; transcript_type "retained_intron"; transcript_status "KNOWN"; transcript_name "ST3GAL5-244"; exon_number "3"; exon_id "ENSE00001135175.2"; talon_gene "6704"; talon_transcript "23765"; talon_exon "114677"; ccdsid "CCDS1986.2"; exon_status "KNOWN"; level "2"; protein_id "ENSP00000491316.1"; source "HAVANA"; tag "CCDS";
chr2	HAVANA	exon	85846377	85846563	.	-	.	gene_id "ENSG00000115525.17"; transcript_id "ENST00000639743.1"; gene_type "protein_coding"; gene_status "KNOWN"; gene_name "ST3GAL5"; transcript_type "retained_intron"; transcript_status "KNOWN"; transcript_name "ST3GAL5-244"; exon_number "4"; exon_id "ENSE00003503511.1"; talon_gene "6704"; talon_transcript "23765"; talon_exon "114679"; ccdsid "CCDS1986.2"; exon_status "KNOWN"; level "2"; protein_id "ENSP00000491316.1"; source "HAVANA"; tag "CCDS";
chr2	HAVANA	exon	85844396	85844554	.	-	.	gene_id "ENSG00000115525.17"; transcript_id "ENST00000639743.1"; gene_type "protein_coding"; gene_status "KNOWN"; gene_name "ST3GAL5"; transcript_type "retained_intron"; transcript_status "KNOWN"; transcript_name "ST3GAL5-244"; exon_number "5"; exon_id "ENSE00003532213.1"; talon_gene "6704"; talon_transcript "23765"; talon_exon "114681"; ccdsid "CCDS1986.2"; exon_status "KNOWN"; level "2"; protein_id "ENSP00000491316.1"; source "HAVANA"; tag "CCDS";
chr2	HAVANA	exon	85839194	85840392	.	-	.	gene_id "ENSG00000115525.17"; transcript_id "ENST00000639743.1"; gene_type "protein_coding"; gene_status "KNOWN"; gene_name "ST3GAL5"; transcript_type "retained_intron"; transcript_status "KNOWN"; transcript_name "ST3GAL5-244"; exon_number "6"; exon_id "ENSE00003805564.1"; talon_gene "6704"; talon_transcript "23765"; talon_exon "114736"; exon_status "KNOWN"; level "2"; protein_id "ENSP00000492602.1"; source "HAVANA";
chr2	HAVANA	transcript	85839194	85889000	.	-	.	gene_id "ENSG00000115525.17"; transcript_id "ENST00000638227.1"; gene_name "ST3GAL5"; gene_status "KNOWN"; gene_type "protein_coding"; transcript_type "nonsense_mediated_decay"; transcript_status "KNOWN"; transcript_name "ST3GAL5-215"; talon_gene "6704"; talon_transcript "23766"; havana_transcript "OTTHUMT00000329822.2"; level "2"; protein_id "ENSP00000492602.1"; source "HAVANA"; transcript_support_level "5";
chr2	HAVANA	exon	85888824	85889000	.	-	.	gene_id "ENSG00000115525.17"; transcript_id "ENST00000638227.1"; gene_type "protein_coding"; gene_status "KNOWN"; gene_name "ST3GAL5"; transcript_type "nonsense_mediated_decay"; transcript_status "KNOWN"; transcript_name "ST3GAL5-215"; exon_number "1"; exon_id "ENSE00003805429.1"; talon_gene "6704"; talon_transcript "23766"; talon_exon "114737"; exon_status "KNOWN"; level "2"; protein_id "ENSP00000492602.1"; source "HAVANA"; tag "not_organism_supported";
chr2	HAVANA	exon	85870072	85870258	.	-	.	gene_id "ENSG00000115525.17"; transcript_id "ENST00000638227.1"; gene_type "protein_coding"; gene_status "KNOWN"; gene_name "ST3GAL5"; transcript_type "nonsense_mediated_decay"; transcript_status "KNOWN"; transcript_name "ST3GAL5-215"; exon_number "2"; exon_id "ENSE00001669005.1"; talon_gene "6704"; talon_transcript "23766"; talon_exon "114712"; exon_status "KNOWN"; level "2"; protein_id "ENSP00000491395.1"; source "HAVANA"; tag "RNA_Seq_supported_only";
chr2	HAVANA	exon	85863362	85863485	.	-	.	gene_id "ENSG00000115525.17"; transcript_id "ENST00000638227.1"; gene_type "protein_coding"; gene_status "KNOWN"; gene_name "ST3GAL5"; transcript_type "nonsense_mediated_decay"; transcript_status "KNOWN"; transcript_name "ST3GAL5-215"; exon_number "3"; exon_id "ENSE00003582339.1"; talon_gene "6704"; talon_transcript "23766"; talon_exon "114673"; ccdsid "CCDS1986.2"; exon_status "KNOWN"; level "2"; protein_id "ENSP00000491316.1"; source "HAVANA"; tag "CCDS";
chr2	HAVANA	exon	85861181	85861292	.	-	.	gene_id "ENSG00000115525.17"; transcript_id "ENST00000638227.1"; gene_type "protein_coding"; gene_status "KNOWN"; gene_name "ST3GAL5"; transcript_type "nonsense_mediated_decay"; transcript_status "KNOWN"; transcript_name "ST3GAL5-215"; exon_number "4"; exon_id "ENSE00003569961.1"; talon_gene "6704"; talon_transcript "23766"; talon_exon "114675"; ccdsid "CCDS1986.2"; exon_status "KNOWN"; level "2"; protein_id "ENSP00000491316.1"; source "HAVANA"; tag "CCDS";
chr2	HAVANA	exon	85847861	85848204	.	-	.	gene_id "ENSG00000115525.17"; transcript_id "ENST00000638227.1"; gene_type "protein_coding"; gene_status "KNOWN"; gene_name "ST3GAL5"; transcript_type "nonsense_mediated_decay"; transcript_status "KNOWN"; transcript_name "ST3GAL5-215"; exon_number "5"; exon_id "ENSE00001135175.2"; talon_gene "6704"; talon_transcript "23766"; talon_exon "114677"; ccdsid "CCDS1986.2"; exon_status "KNOWN"; level "2"; protein_id "ENSP00000491316.1"; source "HAVANA"; tag "CCDS";
chr2	HAVANA	exon	85846377	85846563	.	-	.	gene_id "ENSG00000115525.17"; transcript_id "ENST00000638227.1"; gene_type "protein_coding"; gene_status "KNOWN"; gene_name "ST3GAL5"; transcript_type "nonsense_mediated_decay"; transcript_status "KNOWN"; transcript_name "ST3GAL5-215"; exon_number "6"; exon_id "ENSE00003503511.1"; talon_gene "6704"; talon_transcript "23766"; talon_exon "114679"; ccdsid "CCDS1986.2"; exon_status "KNOWN"; level "2"; protein_id "ENSP00000491316.1"; source "HAVANA"; tag "CCDS";
chr2	HAVANA	exon	85844396	85844554	.	-	.	gene_id "ENSG00000115525.17"; transcript_id "ENST00000638227.1"; gene_type "protein_coding"; gene_status "KNOWN"; gene_name "ST3GAL5"; transcript_type "nonsense_mediated_decay"; transcript_status "KNOWN"; transcript_name "ST3GAL5-215"; exon_number "7"; exon_id "ENSE00003532213.1"; talon_gene "6704"; talon_transcript "23766"; talon_exon "114681"; ccdsid "CCDS1986.2"; exon_status "KNOWN"; level "2"; protein_id "ENSP00000491316.1"; source "HAVANA"; tag "CCDS";
chr2	HAVANA	exon	85839194	85840392	.	-	.	gene_id "ENSG00000115525.17"; transcript_id "ENST00000638227.1"; gene_type "protein_coding"; gene_status "KNOWN"; gene_name "ST3GAL5"; transcript_type "nonsense_mediated_decay"; transcript_status "KNOWN"; transcript_name "ST3GAL5-215"; exon_number "8"; exon_id "ENSE00003805564.1"; talon_gene "6704"; talon_transcript "23766"; talon_exon "114736"; exon_status "KNOWN"; level "2"; protein_id "ENSP00000492602.1"; source "HAVANA";
chr2	HAVANA	transcript	85839196	85850198	.	-	.	gene_id "ENSG00000115525.17"; transcript_id "ENST00000640453.1"; gene_name "ST3GAL5"; gene_status "KNOWN"; gene_type "protein_coding"; transcript_type "processed_transcript"; transcript_status "KNOWN"; transcript_name "ST3GAL5-259"; talon_gene "6704"; talon_transcript "23767"; havana_transcript "OTTHUMT00000491811.1"; level "2"; source "HAVANA"; tag "RNA_Seq_supported_only"; transcript_support_level "5";
chr2	HAVANA	exon	85847861	85850198	.	-	.	gene_id "ENSG00000115525.17"; transcript_id "ENST00000640453.1"; gene_type "protein_coding"; gene_status "KNOWN"; gene_name "ST3GAL5"; transcript_type "processed_transcript"; transcript_status "KNOWN"; transcript_name "ST3GAL5-259"; exon_number "1"; exon_id "ENSE00003809845.1"; talon_gene "6704"; talon_transcript "23767"; talon_exon "114738"; exon_status "KNOWN"; level "2"; source "HAVANA"; tag "RNA_Seq_supported_only";
chr2	HAVANA	exon	85846377	85846563	.	-	.	gene_id "ENSG00000115525.17"; transcript_id "ENST00000640453.1"; gene_type "protein_coding"; gene_status "KNOWN"; gene_name "ST3GAL5"; transcript_type "processed_transcript"; transcript_status "KNOWN"; transcript_name "ST3GAL5-259"; exon_number "2"; exon_id "ENSE00003503511.1"; talon_gene "6704"; talon_transcript "23767"; talon_exon "114679"; ccdsid "CCDS1986.2"; exon_status "KNOWN"; level "2"; protein_id "ENSP00000491316.1"; source "HAVANA"; tag "CCDS";
chr2	HAVANA	exon	85839196	85840392	.	-	.	gene_id "ENSG00000115525.17"; transcript_id "ENST00000640453.1"; gene_type "protein_coding"; gene_status "KNOWN"; gene_name "ST3GAL5"; transcript_type "processed_transcript"; transcript_status "KNOWN"; transcript_name "ST3GAL5-259"; exon_number "3"; exon_id "ENSE00003807677.1"; talon_gene "6704"; talon_transcript "23767"; talon_exon "114739"; exon_status "KNOWN"; level "2"; protein_id "ENSP00000491084.1"; source "HAVANA"; tag "RNA_Seq_supported_only";
chr2	HAVANA	transcript	85839196	85888888	.	-	.	gene_id "ENSG00000115525.17"; transcript_id "ENST00000640425.1"; gene_name "ST3GAL5"; gene_status "KNOWN"; gene_type "protein_coding"; transcript_type "nonsense_mediated_decay"; transcript_status "KNOWN"; transcript_name "ST3GAL5-258"; talon_gene "6704"; talon_transcript "23775"; havana_transcript "OTTHUMT00000491803.1"; level "2"; protein_id "ENSP00000492459.1"; source "HAVANA"; tag "RNA_Seq_supported_only"; transcript_support_level "5";
chr2	HAVANA	exon	85888824	85888888	.	-	.	gene_id "ENSG00000115525.17"; transcript_id "ENST00000640425.1"; gene_type "protein_coding"; gene_status "KNOWN"; gene_name "ST3GAL5"; transcript_type "nonsense_mediated_decay"; transcript_status "KNOWN"; transcript_name "ST3GAL5-258"; exon_number "1"; exon_id "ENSE00003804539.1"; talon_gene "6704"; talon_transcript "23775"; talon_exon "114753"; exon_status "KNOWN"; level "2"; protein_id "ENSP00000492459.1"; source "HAVANA"; tag "RNA_Seq_supported_only";
chr2	HAVANA	exon	85863362	85863485	.	-	.	gene_id "ENSG00000115525.17"; transcript_id "ENST00000640425.1"; gene_type "protein_coding"; gene_status "KNOWN"; gene_name "ST3GAL5"; transcript_type "nonsense_mediated_decay"; transcript_status "KNOWN"; transcript_name "ST3GAL5-258"; exon_number "2"; exon_id "ENSE00003582339.1"; talon_gene "6704"; talon_transcript "23775"; talon_exon "114673"; ccdsid "CCDS1986.2"; exon_status "KNOWN"; level "2"; protein_id "ENSP00000491316.1"; source "HAVANA"; tag "CCDS";
chr2	HAVANA	exon	85861181	85861292	.	-	.	gene_id "ENSG00000115525.17"; transcript_id "ENST00000640425.1"; gene_type "protein_coding"; gene_status "KNOWN"; gene_name "ST3GAL5"; transcript_type "nonsense_mediated_decay"; transcript_status "KNOWN"; transcript_name "ST3GAL5-258"; exon_number "3"; exon_id "ENSE00003569961.1"; talon_gene "6704"; talon_transcript "23775"; talon_exon "114675"; ccdsid "CCDS1986.2"; exon_status "KNOWN"; level "2"; protein_id "ENSP00000491316.1"; source "HAVANA"; tag "CCDS";
chr2	HAVANA	exon	85847861	85848204	.	-	.	gene_id "ENSG00000115525.17"; transcript_id "ENST00000640425.1"; gene_type "protein_coding"; gene_status "KNOWN"; gene_name "ST3GAL5"; transcript_type "nonsense_mediated_decay"; transcript_status "KNOWN"; transcript_name "ST3GAL5-258"; exon_number "4"; exon_id "ENSE00001135175.2"; talon_gene "6704"; talon_transcript "23775"; talon_exon "114677"; ccdsid "CCDS1986.2"; exon_status "KNOWN"; level "2"; protein_id "ENSP00000491316.1"; source "HAVANA"; tag "CCDS";
chr2	HAVANA	exon	85847382	85847562	.	-	.	gene_id "ENSG00000115525.17"; transcript_id "ENST00000640425.1"; gene_type "protein_coding"; gene_status "KNOWN"; gene_name "ST3GAL5"; transcript_type "nonsense_mediated_decay"; transcript_status "KNOWN"; transcript_name "ST3GAL5-258"; exon_number "5"; exon_id "ENSE00001877216.1"; talon_gene "6704"; talon_transcript "23775"; talon_exon "114688"; exon_status "KNOWN"; level "1"; protein_id "ENSP00000491495.1"; source "HAVANA"; tag "exp_conf";
chr2	HAVANA	exon	85846377	85846563	.	-	.	gene_id "ENSG00000115525.17"; transcript_id "ENST00000640425.1"; gene_type "protein_coding"; gene_status "KNOWN"; gene_name "ST3GAL5"; transcript_type "nonsense_mediated_decay"; transcript_status "KNOWN"; transcript_name "ST3GAL5-258"; exon_number "6"; exon_id "ENSE00003503511.1"; talon_gene "6704"; talon_transcript "23775"; talon_exon "114679"; ccdsid "CCDS1986.2"; exon_status "KNOWN"; level "2"; protein_id "ENSP00000491316.1"; source "HAVANA"; tag "CCDS";
chr2	HAVANA	exon	85844396	85844554	.	-	.	gene_id "ENSG00000115525.17"; transcript_id "ENST00000640425.1"; gene_type "protein_coding"; gene_status "KNOWN"; gene_name "ST3GAL5"; transcript_type "nonsense_mediated_decay"; transcript_status "KNOWN"; transcript_name "ST3GAL5-258"; exon_number "7"; exon_id "ENSE00003532213.1"; talon_gene "6704"; talon_transcript "23775"; talon_exon "114681"; ccdsid "CCDS1986.2"; exon_status "KNOWN"; level "2"; protein_id "ENSP00000491316.1"; source "HAVANA"; tag "CCDS";
chr2	HAVANA	exon	85839196	85840392	.	-	.	gene_id "ENSG00000115525.17"; transcript_id "ENST00000640425.1"; gene_type "protein_coding"; gene_status "KNOWN"; gene_name "ST3GAL5"; transcript_type "nonsense_mediated_decay"; transcript_status "KNOWN"; transcript_name "ST3GAL5-258"; exon_number "8"; exon_id "ENSE00003807677.1"; talon_gene "6704"; talon_transcript "23775"; talon_exon "114739"; exon_status "KNOWN"; level "2"; protein_id "ENSP00000491084.1"; source "HAVANA"; tag "RNA_Seq_supported_only";
chr2	HAVANA	transcript	85839196	85888903	.	-	.	gene_id "ENSG00000115525.17"; transcript_id "ENST00000638678.1"; gene_name "ST3GAL5"; gene_status "KNOWN"; gene_type "protein_coding"; transcript_type "nonsense_mediated_decay"; transcript_status "KNOWN"; transcript_name "ST3GAL5-225"; talon_gene "6704"; talon_transcript "23776"; havana_transcript "OTTHUMT00000491793.2"; level "2"; protein_id "ENSP00000492847.1"; source "HAVANA"; tag "cds_start_NF"; transcript_support_level "5";
chr2	HAVANA	exon	85888824	85888903	.	-	.	gene_id "ENSG00000115525.17"; transcript_id "ENST00000638678.1"; gene_type "protein_coding"; gene_status "KNOWN"; gene_name "ST3GAL5"; transcript_type "nonsense_mediated_decay"; transcript_status "KNOWN"; transcript_name "ST3GAL5-225"; exon_number "1"; exon_id "ENSE00003805796.1"; talon_gene "6704"; talon_transcript "23776"; talon_exon "114754"; exon_status "KNOWN"; level "2"; protein_id "ENSP00000492847.1"; source "HAVANA"; tag "cds_start_NF";
chr2	HAVANA	exon	85863362	85863485	.	-	.	gene_id "ENSG00000115525.17"; transcript_id "ENST00000638678.1"; gene_type "protein_coding"; gene_status "KNOWN"; gene_name "ST3GAL5"; transcript_type "nonsense_mediated_decay"; transcript_status "KNOWN"; transcript_name "ST3GAL5-225"; exon_number "2"; exon_id "ENSE00003582339.1"; talon_gene "6704"; talon_transcript "23776"; talon_exon "114673"; ccdsid "CCDS1986.2"; exon_status "KNOWN"; level "2"; protein_id "ENSP00000491316.1"; source "HAVANA"; tag "CCDS";
chr2	HAVANA	exon	85861181	85861292	.	-	.	gene_id "ENSG00000115525.17"; transcript_id "ENST00000638678.1"; gene_type "protein_coding"; gene_status "KNOWN"; gene_name "ST3GAL5"; transcript_type "nonsense_mediated_decay"; transcript_status "KNOWN"; transcript_name "ST3GAL5-225"; exon_number "3"; exon_id "ENSE00003569961.1"; talon_gene "6704"; talon_transcript "23776"; talon_exon "114675"; ccdsid "CCDS1986.2"; exon_status "KNOWN"; level "2"; protein_id "ENSP00000491316.1"; source "HAVANA"; tag "CCDS";
chr2	HAVANA	exon	85847861	85848204	.	-	.	gene_id "ENSG00000115525.17"; transcript_id "ENST00000638678.1"; gene_type "protein_coding"; gene_status "KNOWN"; gene_name "ST3GAL5"; transcript_type "nonsense_mediated_decay"; transcript_status "KNOWN"; transcript_name "ST3GAL5-225"; exon_number "4"; exon_id "ENSE00001135175.2"; talon_gene "6704"; talon_transcript "23776"; talon_exon "114677"; ccdsid "CCDS1986.2"; exon_status "KNOWN"; level "2"; protein_id "ENSP00000491316.1"; source "HAVANA"; tag "CCDS";
chr2	HAVANA	exon	85846377	85846424	.	-	.	gene_id "ENSG00000115525.17"; transcript_id "ENST00000638678.1"; gene_type "protein_coding"; gene_status "KNOWN"; gene_name "ST3GAL5"; transcript_type "nonsense_mediated_decay"; transcript_status "KNOWN"; transcript_name "ST3GAL5-225"; exon_number "5"; exon_id "ENSE00003802823.1"; talon_gene "6704"; talon_transcript "23776"; talon_exon "114734"; exon_status "KNOWN"; level "2"; protein_id "ENSP00000492089.1"; source "HAVANA"; tag "RNA_Seq_supported_only";
chr2	HAVANA	exon	85844396	85844554	.	-	.	gene_id "ENSG00000115525.17"; transcript_id "ENST00000638678.1"; gene_type "protein_coding"; gene_status "KNOWN"; gene_name "ST3GAL5"; transcript_type "nonsense_mediated_decay"; transcript_status "KNOWN"; transcript_name "ST3GAL5-225"; exon_number "6"; exon_id "ENSE00003532213.1"; talon_gene "6704"; talon_transcript "23776"; talon_exon "114681"; ccdsid "CCDS1986.2"; exon_status "KNOWN"; level "2"; protein_id "ENSP00000491316.1"; source "HAVANA"; tag "CCDS";
chr2	HAVANA	exon	85839196	85840392	.	-	.	gene_id "ENSG00000115525.17"; transcript_id "ENST00000638678.1"; gene_type "protein_coding"; gene_status "KNOWN"; gene_name "ST3GAL5"; transcript_type "nonsense_mediated_decay"; transcript_status "KNOWN"; transcript_name "ST3GAL5-225"; exon_number "7"; exon_id "ENSE00003807677.1"; talon_gene "6704"; talon_transcript "23776"; talon_exon "114739"; exon_status "KNOWN"; level "2"; protein_id "ENSP00000491084.1"; source "HAVANA"; tag "RNA_Seq_supported_only";
chr2	HAVANA	transcript	85850992	85854194	.	-	.	gene_id "ENSG00000115525.17"; transcript_id "ENST00000487896.2"; gene_name "ST3GAL5"; gene_status "KNOWN"; gene_type "protein_coding"; transcript_type "retained_intron"; transcript_status "KNOWN"; transcript_name "ST3GAL5-212"; talon_gene "6704"; talon_transcript "23811"; havana_transcript "OTTHUMT00000491820.1"; level "2"; source "HAVANA"; tag "RNA_Seq_supported_only"; transcript_support_level "3";
chr2	HAVANA	exon	85852860	85854194	.	-	.	gene_id "ENSG00000115525.17"; transcript_id "ENST00000487896.2"; gene_type "protein_coding"; gene_status "KNOWN"; gene_name "ST3GAL5"; transcript_type "retained_intron"; transcript_status "KNOWN"; transcript_name "ST3GAL5-212"; exon_number "1"; exon_id "ENSE00003809878.1"; talon_gene "6704"; talon_transcript "23811"; talon_exon "114823"; exon_status "KNOWN"; level "2"; source "HAVANA"; tag "RNA_Seq_supported_only";
chr2	HAVANA	exon	85850992	85851703	.	-	.	gene_id "ENSG00000115525.17"; transcript_id "ENST00000487896.2"; gene_type "protein_coding"; gene_status "KNOWN"; gene_name "ST3GAL5"; transcript_type "retained_intron"; transcript_status "KNOWN"; transcript_name "ST3GAL5-212"; exon_number "2"; exon_id "ENSE00003809376.1"; talon_gene "6704"; talon_transcript "23811"; talon_exon "114824"; exon_status "KNOWN"; level "2"; source "HAVANA"; tag "RNA_Seq_supported_only";
chr2	HAVANA	gene	86020216	86105873	.	-	.	gene_id "ENSG00000068654.15"; gene_name "POLR1A"; gene_status "KNOWN"; gene_type "protein_coding"; talon_gene "6707"; havana_gene "OTTHUMG00000153165.3"; level "1";
chr2	HAVANA	transcript	86020216	86106155	.	-	.	gene_id "ENSG00000068654.15"; transcript_id "ENST00000263857.10"; gene_name "POLR1A"; gene_status "KNOWN"; gene_type "protein_coding"; transcript_type "protein_coding"; transcript_status "KNOWN"; transcript_name "POLR1A-201"; talon_gene "6707"; talon_transcript "23820"; ccdsid "CCDS42706.1"; havana_transcript "OTTHUMT00000329830.2"; level "2"; protein_id "ENSP00000263857.6"; source "HAVANA"; tag "CCDS"; transcript_support_level "1";
chr2	HAVANA	exon	86105700	86106155	.	-	.	gene_id "ENSG00000068654.15"; transcript_id "ENST00000263857.10"; gene_type "protein_coding"; gene_status "KNOWN"; gene_name "POLR1A"; transcript_type "protein_coding"; transcript_status "KNOWN"; transcript_name "POLR1A-201"; exon_number "1"; exon_id "ENSE00000799900.4"; talon_gene "6707"; talon_transcript "23820"; talon_exon "114844"; ccdsid "CCDS42706.1"; exon_status "KNOWN"; level "2"; protein_id "ENSP00000263857.6"; source "HAVANA"; tag "CCDS";
chr2	HAVANA	exon	86099968	86100172	.	-	.	gene_id "ENSG00000068654.15"; transcript_id "ENST00000263857.10"; gene_type "protein_coding"; gene_status "KNOWN"; gene_name "POLR1A"; transcript_type "protein_coding"; transcript_status "KNOWN"; transcript_name "POLR1A-201"; exon_number "2"; exon_id "ENSE00003671244.1"; talon_gene "6707"; talon_transcript "23820"; talon_exon "114846"; ccdsid "CCDS42706.1"; exon_status "KNOWN"; level "2"; protein_id "ENSP00000263857.6"; source "HAVANA"; tag "CCDS";
chr2	HAVANA	exon	86098611	86098760	.	-	.	gene_id "ENSG00000068654.15"; transcript_id "ENST00000263857.10"; gene_type "protein_coding"; gene_status "KNOWN"; gene_name "POLR1A"; transcript_type "protein_coding"; transcript_status "KNOWN"; transcript_name "POLR1A-201"; exon_number "3"; exon_id "ENSE00003546938.1"; talon_gene "6707"; talon_transcript "23820"; talon_exon "114848"; ccdsid "CCDS42706.1"; exon_status "KNOWN"; level "2"; protein_id "ENSP00000263857.6"; source "HAVANA"; tag "CCDS";
chr2	HAVANA	exon	86089822	86089929	.	-	.	gene_id "ENSG00000068654.15"; transcript_id "ENST00000263857.10"; gene_type "protein_coding"; gene_status "KNOWN"; gene_name "POLR1A"; transcript_type "protein_coding"; transcript_status "KNOWN"; transcript_name "POLR1A-201"; exon_number "4"; exon_id "ENSE00003546058.1"; talon_gene "6707"; talon_transcript "23820"; talon_exon "114850"; ccdsid "CCDS42706.1"; exon_status "KNOWN"; level "2"; protein_id "ENSP00000263857.6"; source "HAVANA"; tag "CCDS";
chr2	HAVANA	exon	86088785	86088870	.	-	.	gene_id "ENSG00000068654.15"; transcript_id "ENST00000263857.10"; gene_type "protein_coding"; gene_status "KNOWN"; gene_name "POLR1A"; transcript_type "protein_coding"; transcript_status "KNOWN"; transcript_name "POLR1A-201"; exon_number "5"; exon_id "ENSE00003477919.1"; talon_gene "6707"; talon_transcript "23820"; talon_exon "114852"; ccdsid "CCDS42706.1"; exon_status "KNOWN"; level "2"; protein_id "ENSP00000263857.6"; source "HAVANA"; tag "CCDS";
chr2	HAVANA	exon	86088566	86088669	.	-	.	gene_id "ENSG00000068654.15"; transcript_id "ENST00000263857.10"; gene_type "protein_coding"; gene_status "KNOWN"; gene_name "POLR1A"; transcript_type "protein_coding"; transcript_status "KNOWN"; transcript_name "POLR1A-201"; exon_number "6"; exon_id "ENSE00003554146.1"; talon_gene "6707"; talon_transcript "23820"; talon_exon "114854"; ccdsid "CCDS42706.1"; exon_status "KNOWN"; level "2"; protein_id "ENSP00000263857.6"; source "HAVANA"; tag "CCDS";
chr2	HAVANA	exon	86083082	86083168	.	-	.	gene_id "ENSG00000068654.15"; transcript_id "ENST00000263857.10"; gene_type "protein_coding"; gene_status "KNOWN"; gene_name "POLR1A"; transcript_type "protein_coding"; transcript_status "KNOWN"; transcript_name "POLR1A-201"; exon_number "7"; exon_id "ENSE00003474416.1"; talon_gene "6707"; talon_transcript "23820"; talon_exon "114856"; ccdsid "CCDS42706.1"; exon_status "KNOWN"; level "2"; protein_id "ENSP00000263857.6"; source "HAVANA"; tag "CCDS";
chr2	HAVANA	exon	86081601	86081706	.	-	.	gene_id "ENSG00000068654.15"; transcript_id "ENST00000263857.10"; gene_type "protein_coding"; gene_status "KNOWN"; gene_name "POLR1A"; transcript_type "protein_coding"; transcript_status "KNOWN"; transcript_name "POLR1A-201"; exon_number "8"; exon_id "ENSE00003657456.1"; talon_gene "6707"; talon_transcript "23820"; talon_exon "114858"; ccdsid "CCDS42706.1"; exon_status "KNOWN"; level "2"; protein_id "ENSP00000263857.6"; source "HAVANA"; tag "CCDS";
chr2	HAVANA	exon	86080816	86080978	.	-	.	gene_id "ENSG00000068654.15"; transcript_id "ENST00000263857.10"; gene_type "protein_coding"; gene_status "KNOWN"; gene_name "POLR1A"; transcript_type "protein_coding"; transcript_status "KNOWN"; transcript_name "POLR1A-201"; exon_number "9"; exon_id "ENSE00003476334.1"; talon_gene "6707"; talon_transcript "23820"; talon_exon "114860"; ccdsid "CCDS42706.1"; exon_status "KNOWN"; level "2"; protein_id "ENSP00000263857.6"; source "HAVANA"; tag "CCDS";
chr2	HAVANA	exon	86078114	86078284	.	-	.	gene_id "ENSG00000068654.15"; transcript_id "ENST00000263857.10"; gene_type "protein_coding"; gene_status "KNOWN"; gene_name "POLR1A"; transcript_type "protein_coding"; transcript_status "KNOWN"; transcript_name "POLR1A-201"; exon_number "10"; exon_id "ENSE00000902555.1"; talon_gene "6707"; talon_transcript "23820"; talon_exon "114862"; ccdsid "CCDS42706.1"; exon_status "KNOWN"; level "2"; protein_id "ENSP00000263857.6"; source "HAVANA"; tag "CCDS";
chr2	HAVANA	exon	86077859	86077981	.	-	.	gene_id "ENSG00000068654.15"; transcript_id "ENST00000263857.10"; gene_type "protein_coding"; gene_status "KNOWN"; gene_name "POLR1A"; transcript_type "protein_coding"; transcript_status "KNOWN"; transcript_name "POLR1A-201"; exon_number "11"; exon_id "ENSE00000902554.1"; talon_gene "6707"; talon_transcript "23820"; talon_exon "114864"; ccdsid "CCDS42706.1"; exon_status "KNOWN"; level "2"; protein_id "ENSP00000263857.6"; source "HAVANA"; tag "CCDS";
chr2	HAVANA	exon	86075030	86075260	.	-	.	gene_id "ENSG00000068654.15"; transcript_id "ENST00000263857.10"; gene_type "protein_coding"; gene_status "KNOWN"; gene_name "POLR1A"; transcript_type "protein_coding"; transcript_status "KNOWN"; transcript_name "POLR1A-201"; exon_number "12"; exon_id "ENSE00000902553.1"; talon_gene "6707"; talon_transcript "23820"; talon_exon "114866"; ccdsid "CCDS42706.1"; exon_status "KNOWN"; level "2"; protein_id "ENSP00000263857.6"; source "HAVANA"; tag "CCDS";
chr2	HAVANA	exon	86070018	86070272	.	-	.	gene_id "ENSG00000068654.15"; transcript_id "ENST00000263857.10"; gene_type "protein_coding"; gene_status "KNOWN"; gene_name "POLR1A"; transcript_type "protein_coding"; transcript_status "KNOWN"; transcript_name "POLR1A-201"; exon_number "13"; exon_id "ENSE00000902552.1"; talon_gene "6707"; talon_transcript "23820"; talon_exon "114868"; ccdsid "CCDS42706.1"; exon_status "KNOWN"; level "2"; protein_id "ENSP00000263857.6"; source "HAVANA"; tag "CCDS";
chr2	HAVANA	exon	86065274	86065465	.	-	.	gene_id "ENSG00000068654.15"; transcript_id "ENST00000263857.10"; gene_type "protein_coding"; gene_status "KNOWN"; gene_name "POLR1A"; transcript_type "protein_coding"; transcript_status "KNOWN"; transcript_name "POLR1A-201"; exon_number "14"; exon_id "ENSE00000902551.1"; talon_gene "6707"; talon_transcript "23820"; talon_exon "114870"; ccdsid "CCDS42706.1"; exon_status "KNOWN"; level "2"; protein_id "ENSP00000263857.6"; source "HAVANA"; tag "CCDS";
chr2	HAVANA	exon	86054140	86054289	.	-	.	gene_id "ENSG00000068654.15"; transcript_id "ENST00000263857.10"; gene_type "protein_coding"; gene_status "KNOWN"; gene_name "POLR1A"; transcript_type "protein_coding"; transcript_status "KNOWN"; transcript_name "POLR1A-201"; exon_number "15"; exon_id "ENSE00000902550.1"; talon_gene "6707"; talon_transcript "23820"; talon_exon "114872"; ccdsid "CCDS42706.1"; exon_status "KNOWN"; level "2"; protein_id "ENSP00000263857.6"; source "HAVANA"; tag "CCDS";
chr2	HAVANA	exon	86052817	86053000	.	-	.	gene_id "ENSG00000068654.15"; transcript_id "ENST00000263857.10"; gene_type "protein_coding"; gene_status "KNOWN"; gene_name "POLR1A"; transcript_type "protein_coding"; transcript_status "KNOWN"; transcript_name "POLR1A-201"; exon_number "16"; exon_id "ENSE00000902549.1"; talon_gene "6707"; talon_transcript "23820"; talon_exon "114874"; ccdsid "CCDS42706.1"; exon_status "KNOWN"; level "2"; protein_id "ENSP00000263857.6"; source "HAVANA"; tag "CCDS";
chr2	HAVANA	exon	86049160	86049242	.	-	.	gene_id "ENSG00000068654.15"; transcript_id "ENST00000263857.10"; gene_type "protein_coding"; gene_status "KNOWN"; gene_name "POLR1A"; transcript_type "protein_coding"; transcript_status "KNOWN"; transcript_name "POLR1A-201"; exon_number "17"; exon_id "ENSE00000767842.1"; talon_gene "6707"; talon_transcript "23820"; talon_exon "114876"; ccdsid "CCDS42706.1"; exon_status "KNOWN"; level "2"; protein_id "ENSP00000263857.6"; source "HAVANA"; tag "CCDS";
chr2	HAVANA	exon	86048884	86049042	.	-	.	gene_id "ENSG00000068654.15"; transcript_id "ENST00000263857.10"; gene_type "protein_coding"; gene_status "KNOWN"; gene_name "POLR1A"; transcript_type "protein_coding"; transcript_status "KNOWN"; transcript_name "POLR1A-201"; exon_number "18"; exon_id "ENSE00000963644.1"; talon_gene "6707"; talon_transcript "23820"; talon_exon "114878"; ccdsid "CCDS42706.1"; exon_status "KNOWN"; level "2"; protein_id "ENSP00000263857.6"; source "HAVANA"; tag "CCDS";
chr2	HAVANA	exon	86047165	86047263	.	-	.	gene_id "ENSG00000068654.15"; transcript_id "ENST00000263857.10"; gene_type "protein_coding"; gene_status "KNOWN"; gene_name "POLR1A"; transcript_type "protein_coding"; transcript_status "KNOWN"; transcript_name "POLR1A-201"; exon_number "19"; exon_id "ENSE00000767839.1"; talon_gene "6707"; talon_transcript "23820"; talon_exon "114880"; ccdsid "CCDS42706.1"; exon_status "KNOWN"; level "2"; protein_id "ENSP00000263857.6"; source "HAVANA"; tag "CCDS";
chr2	HAVANA	exon	86045617	86045769	.	-	.	gene_id "ENSG00000068654.15"; transcript_id "ENST00000263857.10"; gene_type "protein_coding"; gene_status "KNOWN"; gene_name "POLR1A"; transcript_type "protein_coding"; transcript_status "KNOWN"; transcript_name "POLR1A-201"; exon_number "20"; exon_id "ENSE00000767838.1"; talon_gene "6707"; talon_transcript "23820"; talon_exon "114882"; ccdsid "CCDS42706.1"; exon_status "KNOWN"; level "2"; protein_id "ENSP00000263857.6"; source "HAVANA"; tag "CCDS";
chr2	HAVANA	exon	86045278	86045360	.	-	.	gene_id "ENSG00000068654.15"; transcript_id "ENST00000263857.10"; gene_type "protein_coding"; gene_status "KNOWN"; gene_name "POLR1A"; transcript_type "protein_coding"; transcript_status "KNOWN"; transcript_name "POLR1A-201"; exon_number "21"; exon_id "ENSE00000463084.1"; talon_gene "6707"; talon_transcript "23820"; talon_exon "114884"; ccdsid "CCDS42706.1"; exon_status "KNOWN"; level "2"; protein_id "ENSP00000263857.6"; source "HAVANA"; tag "CCDS";
chr2	HAVANA	exon	86044139	86044304	.	-	.	gene_id "ENSG00000068654.15"; transcript_id "ENST00000263857.10"; gene_type "protein_coding"; gene_status "KNOWN"; gene_name "POLR1A"; transcript_type "protein_coding"; transcript_status "KNOWN"; transcript_name "POLR1A-201"; exon_number "22"; exon_id "ENSE00000963645.1"; talon_gene "6707"; talon_transcript "23820"; talon_exon "114886"; ccdsid "CCDS42706.1"; exon_status "KNOWN"; level "2"; protein_id "ENSP00000263857.6"; source "HAVANA"; tag "CCDS";
chr2	HAVANA	exon	86042974	86043195	.	-	.	gene_id "ENSG00000068654.15"; transcript_id "ENST00000263857.10"; gene_type "protein_coding"; gene_status "KNOWN"; gene_name "POLR1A"; transcript_type "protein_coding"; transcript_status "KNOWN"; transcript_name "POLR1A-201"; exon_number "23"; exon_id "ENSE00000902548.3"; talon_gene "6707"; talon_transcript "23820"; talon_exon "114888"; ccdsid "CCDS42706.1"; exon_status "KNOWN"; level "2"; protein_id "ENSP00000263857.6"; source "HAVANA"; tag "CCDS";
chr2	HAVANA	exon	86041889	86042103	.	-	.	gene_id "ENSG00000068654.15"; transcript_id "ENST00000263857.10"; gene_type "protein_coding"; gene_status "KNOWN"; gene_name "POLR1A"; transcript_type "protein_coding"; transcript_status "KNOWN"; transcript_name "POLR1A-201"; exon_number "24"; exon_id "ENSE00001261436.2"; talon_gene "6707"; talon_transcript "23820"; talon_exon "114890"; ccdsid "CCDS42706.1"; exon_status "KNOWN"; level "2"; protein_id "ENSP00000263857.6"; source "HAVANA"; tag "CCDS";
chr2	HAVANA	exon	86040392	86040559	.	-	.	gene_id "ENSG00000068654.15"; transcript_id "ENST00000263857.10"; gene_type "protein_coding"; gene_status "KNOWN"; gene_name "POLR1A"; transcript_type "protein_coding"; transcript_status "KNOWN"; transcript_name "POLR1A-201"; exon_number "25"; exon_id "ENSE00000767784.1"; talon_gene "6707"; talon_transcript "23820"; talon_exon "114892"; ccdsid "CCDS42706.1"; exon_status "KNOWN"; level "2"; protein_id "ENSP00000263857.6"; source "HAVANA"; tag "CCDS";
chr2	HAVANA	exon	86039327	86039462	.	-	.	gene_id "ENSG00000068654.15"; transcript_id "ENST00000263857.10"; gene_type "protein_coding"; gene_status "KNOWN"; gene_name "POLR1A"; transcript_type "protein_coding"; transcript_status "KNOWN"; transcript_name "POLR1A-201"; exon_number "26"; exon_id "ENSE00000767717.1"; talon_gene "6707"; talon_transcript "23820"; talon_exon "114894"; ccdsid "CCDS42706.1"; exon_status "KNOWN"; level "2"; protein_id "ENSP00000263857.6"; source "HAVANA"; tag "CCDS";
chr2	HAVANA	exon	86038700	86038857	.	-	.	gene_id "ENSG00000068654.15"; transcript_id "ENST00000263857.10"; gene_type "protein_coding"; gene_status "KNOWN"; gene_name "POLR1A"; transcript_type "protein_coding"; transcript_status "KNOWN"; transcript_name "POLR1A-201"; exon_number "27"; exon_id "ENSE00000767715.1"; talon_gene "6707"; talon_transcript "23820"; talon_exon "114896"; ccdsid "CCDS42706.1"; exon_status "KNOWN"; level "2"; protein_id "ENSP00000263857.6"; source "HAVANA"; tag "CCDS";
chr2	HAVANA	exon	86033661	86033787	.	-	.	gene_id "ENSG00000068654.15"; transcript_id "ENST00000263857.10"; gene_type "protein_coding"; gene_status "KNOWN"; gene_name "POLR1A"; transcript_type "protein_coding"; transcript_status "KNOWN"; transcript_name "POLR1A-201"; exon_number "28"; exon_id "ENSE00003508947.1"; talon_gene "6707"; talon_transcript "23820"; talon_exon "114898"; ccdsid "CCDS42706.1"; exon_status "KNOWN"; level "2"; protein_id "ENSP00000263857.6"; source "HAVANA"; tag "CCDS";
chr2	HAVANA	exon	86032272	86032382	.	-	.	gene_id "ENSG00000068654.15"; transcript_id "ENST00000263857.10"; gene_type "protein_coding"; gene_status "KNOWN"; gene_name "POLR1A"; transcript_type "protein_coding"; transcript_status "KNOWN"; transcript_name "POLR1A-201"; exon_number "29"; exon_id "ENSE00003502657.1"; talon_gene "6707"; talon_transcript "23820"; talon_exon "114900"; ccdsid "CCDS42706.1"; exon_status "KNOWN"; level "2"; protein_id "ENSP00000263857.6"; source "HAVANA"; tag "CCDS";
chr2	HAVANA	exon	86031330	86031635	.	-	.	gene_id "ENSG00000068654.15"; transcript_id "ENST00000263857.10"; gene_type "protein_coding"; gene_status "KNOWN"; gene_name "POLR1A"; transcript_type "protein_coding"; transcript_status "KNOWN"; transcript_name "POLR1A-201"; exon_number "30"; exon_id "ENSE00000963646.2"; talon_gene "6707"; talon_transcript "23820"; talon_exon "114902"; ccdsid "CCDS42706.1"; exon_status "KNOWN"; level "2"; protein_id "ENSP00000263857.6"; source "HAVANA"; tag "CCDS";
chr2	HAVANA	exon	86030196	86030396	.	-	.	gene_id "ENSG00000068654.15"; transcript_id "ENST00000263857.10"; gene_type "protein_coding"; gene_status "KNOWN"; gene_name "POLR1A"; transcript_type "protein_coding"; transcript_status "KNOWN"; transcript_name "POLR1A-201"; exon_number "31"; exon_id "ENSE00000767639.1"; talon_gene "6707"; talon_transcript "23820"; talon_exon "114904"; ccdsid "CCDS42706.1"; exon_status "KNOWN"; level "2"; protein_id "ENSP00000263857.6"; source "HAVANA"; tag "CCDS";
chr2	HAVANA	exon	86028594	86028711	.	-	.	gene_id "ENSG00000068654.15"; transcript_id "ENST00000263857.10"; gene_type "protein_coding"; gene_status "KNOWN"; gene_name "POLR1A"; transcript_type "protein_coding"; transcript_status "KNOWN"; transcript_name "POLR1A-201"; exon_number "32"; exon_id "ENSE00000767637.1"; talon_gene "6707"; talon_transcript "23820"; talon_exon "114906"; ccdsid "CCDS42706.1"; exon_status "KNOWN"; level "2"; protein_id "ENSP00000263857.6"; source "HAVANA"; tag "CCDS";
chr2	HAVANA	exon	86027885	86028049	.	-	.	gene_id "ENSG00000068654.15"; transcript_id "ENST00000263857.10"; gene_type "protein_coding"; gene_status "KNOWN"; gene_name "POLR1A"; transcript_type "protein_coding"; transcript_status "KNOWN"; transcript_name "POLR1A-201"; exon_number "33"; exon_id "ENSE00000767636.1"; talon_gene "6707"; talon_transcript "23820"; talon_exon "114908"; ccdsid "CCDS42706.1"; exon_status "KNOWN"; level "2"; protein_id "ENSP00000263857.6"; source "HAVANA"; tag "CCDS";
chr2	HAVANA	exon	86020216	86027523	.	-	.	gene_id "ENSG00000068654.15"; transcript_id "ENST00000263857.10"; gene_type "protein_coding"; gene_status "KNOWN"; gene_name "POLR1A"; transcript_type "protein_coding"; transcript_status "KNOWN"; transcript_name "POLR1A-201"; exon_number "34"; exon_id "ENSE00002579688.1"; talon_gene "6707"; talon_transcript "23820"; talon_exon "114910"; ccdsid "CCDS42706.1"; exon_status "KNOWN"; level "2"; protein_id "ENSP00000263857.6"; source "HAVANA"; tag "CCDS";
chr2	HAVANA	transcript	86078041	86105873	.	-	.	gene_id "ENSG00000068654.15"; transcript_id "ENST00000486964.5"; gene_name "POLR1A"; gene_status "KNOWN"; gene_type "protein_coding"; transcript_type "retained_intron"; transcript_status "KNOWN"; transcript_name "POLR1A-208"; talon_gene "6707"; talon_transcript "23827"; havana_transcript "OTTHUMT00000329832.2"; level "2"; source "HAVANA"; transcript_support_level "5";
chr2	HAVANA	exon	86105700	86105873	.	-	.	gene_id "ENSG00000068654.15"; transcript_id "ENST00000486964.5"; gene_type "protein_coding"; gene_status "KNOWN"; gene_name "POLR1A"; transcript_type "retained_intron"; transcript_status "KNOWN"; transcript_name "POLR1A-208"; exon_number "1"; exon_id "ENSE00001929942.1"; talon_gene "6707"; talon_transcript "23827"; talon_exon "114928"; exon_status "KNOWN"; level "2"; source "HAVANA";
chr2	HAVANA	exon	86099968	86100172	.	-	.	gene_id "ENSG00000068654.15"; transcript_id "ENST00000486964.5"; gene_type "protein_coding"; gene_status "KNOWN"; gene_name "POLR1A"; transcript_type "retained_intron"; transcript_status "KNOWN"; transcript_name "POLR1A-208"; exon_number "2"; exon_id "ENSE00003671244.1"; talon_gene "6707"; talon_transcript "23827"; talon_exon "114846"; ccdsid "CCDS42706.1"; exon_status "KNOWN"; level "2"; protein_id "ENSP00000263857.6"; source "HAVANA"; tag "CCDS";
chr2	HAVANA	exon	86098611	86098760	.	-	.	gene_id "ENSG00000068654.15"; transcript_id "ENST00000486964.5"; gene_type "protein_coding"; gene_status "KNOWN"; gene_name "POLR1A"; transcript_type "retained_intron"; transcript_status "KNOWN"; transcript_name "POLR1A-208"; exon_number "3"; exon_id "ENSE00003546938.1"; talon_gene "6707"; talon_transcript "23827"; talon_exon "114848"; ccdsid "CCDS42706.1"; exon_status "KNOWN"; level "2"; protein_id "ENSP00000263857.6"; source "HAVANA"; tag "CCDS";
chr2	HAVANA	exon	86089822	86089929	.	-	.	gene_id "ENSG00000068654.15"; transcript_id "ENST00000486964.5"; gene_type "protein_coding"; gene_status "KNOWN"; gene_name "POLR1A"; transcript_type "retained_intron"; transcript_status "KNOWN"; transcript_name "POLR1A-208"; exon_number "4"; exon_id "ENSE00003546058.1"; talon_gene "6707"; talon_transcript "23827"; talon_exon "114850"; ccdsid "CCDS42706.1"; exon_status "KNOWN"; level "2"; protein_id "ENSP00000263857.6"; source "HAVANA"; tag "CCDS";
chr2	HAVANA	exon	86088785	86088870	.	-	.	gene_id "ENSG00000068654.15"; transcript_id "ENST00000486964.5"; gene_type "protein_coding"; gene_status "KNOWN"; gene_name "POLR1A"; transcript_type "retained_intron"; transcript_status "KNOWN"; transcript_name "POLR1A-208"; exon_number "5"; exon_id "ENSE00003477919.1"; talon_gene "6707"; talon_transcript "23827"; talon_exon "114852"; ccdsid "CCDS42706.1"; exon_status "KNOWN"; level "2"; protein_id "ENSP00000263857.6"; source "HAVANA"; tag "CCDS";
chr2	HAVANA	exon	86088566	86088669	.	-	.	gene_id "ENSG00000068654.15"; transcript_id "ENST00000486964.5"; gene_type "protein_coding"; gene_status "KNOWN"; gene_name "POLR1A"; transcript_type "retained_intron"; transcript_status "KNOWN"; transcript_name "POLR1A-208"; exon_number "6"; exon_id "ENSE00003554146.1"; talon_gene "6707"; talon_transcript "23827"; talon_exon "114854"; ccdsid "CCDS42706.1"; exon_status "KNOWN"; level "2"; protein_id "ENSP00000263857.6"; source "HAVANA"; tag "CCDS";
chr2	HAVANA	exon	86083082	86083168	.	-	.	gene_id "ENSG00000068654.15"; transcript_id "ENST00000486964.5"; gene_type "protein_coding"; gene_status "KNOWN"; gene_name "POLR1A"; transcript_type "retained_intron"; transcript_status "KNOWN"; transcript_name "POLR1A-208"; exon_number "7"; exon_id "ENSE00003474416.1"; talon_gene "6707"; talon_transcript "23827"; talon_exon "114856"; ccdsid "CCDS42706.1"; exon_status "KNOWN"; level "2"; protein_id "ENSP00000263857.6"; source "HAVANA"; tag "CCDS";
chr2	HAVANA	exon	86081601	86081706	.	-	.	gene_id "ENSG00000068654.15"; transcript_id "ENST00000486964.5"; gene_type "protein_coding"; gene_status "KNOWN"; gene_name "POLR1A"; transcript_type "retained_intron"; transcript_status "KNOWN"; transcript_name "POLR1A-208"; exon_number "8"; exon_id "ENSE00003657456.1"; talon_gene "6707"; talon_transcript "23827"; talon_exon "114858"; ccdsid "CCDS42706.1"; exon_status "KNOWN"; level "2"; protein_id "ENSP00000263857.6"; source "HAVANA"; tag "CCDS";
chr2	HAVANA	exon	86080816	86080978	.	-	.	gene_id "ENSG00000068654.15"; transcript_id "ENST00000486964.5"; gene_type "protein_coding"; gene_status "KNOWN"; gene_name "POLR1A"; transcript_type "retained_intron"; transcript_status "KNOWN"; transcript_name "POLR1A-208"; exon_number "9"; exon_id "ENSE00003476334.1"; talon_gene "6707"; talon_transcript "23827"; talon_exon "114860"; ccdsid "CCDS42706.1"; exon_status "KNOWN"; level "2"; protein_id "ENSP00000263857.6"; source "HAVANA"; tag "CCDS";
chr2	HAVANA	exon	86078041	86078284	.	-	.	gene_id "ENSG00000068654.15"; transcript_id "ENST00000486964.5"; gene_type "protein_coding"; gene_status "KNOWN"; gene_name "POLR1A"; transcript_type "retained_intron"; transcript_status "KNOWN"; transcript_name "POLR1A-208"; exon_number "10"; exon_id "ENSE00001869120.1"; talon_gene "6707"; talon_transcript "23827"; talon_exon "114929"; exon_status "KNOWN"; level "2"; source "HAVANA";
chr2	HAVANA	gene	86106182	86137782	.	+	.	gene_id "ENSG00000132300.18"; gene_name "PTCD3"; gene_status "KNOWN"; gene_type "protein_coding"; talon_gene "6708"; havana_gene "OTTHUMG00000153168.5"; level "2"; tag "ncRNA_host";
chr2	HAVANA	transcript	86106182	86142157	.	+	.	gene_id "ENSG00000132300.18"; transcript_id "ENST00000254630.11"; gene_name "PTCD3"; gene_status "KNOWN"; gene_type "protein_coding"; transcript_type "protein_coding"; transcript_status "KNOWN"; transcript_name "PTCD3-201"; talon_gene "6708"; talon_transcript "23830"; ccdsid "CCDS33235.1"; havana_transcript "OTTHUMT00000329854.1"; level "2"; protein_id "ENSP00000254630.7"; source "HAVANA"; tag "CCDS"; transcript_support_level "1";
chr2	HAVANA	exon	86106182	86106351	.	+	.	gene_id "ENSG00000132300.18"; transcript_id "ENST00000254630.11"; gene_type "protein_coding"; gene_status "KNOWN"; gene_name "PTCD3"; transcript_type "protein_coding"; transcript_status "KNOWN"; transcript_name "PTCD3-201"; exon_number "1"; exon_id "ENSE00001616986.1"; talon_gene "6708"; talon_transcript "23830"; talon_exon "114935"; ccdsid "CCDS33235.1"; exon_status "KNOWN"; level "2"; protein_id "ENSP00000254630.7"; source "HAVANA"; tag "CCDS";
chr2	ENSEMBL	exon	86108350	86108402	.	+	.	gene_id "ENSG00000132300.18"; transcript_id "ENST00000254630.11"; gene_type "protein_coding"; gene_status "KNOWN"; gene_name "PTCD3"; transcript_type "protein_coding"; transcript_status "KNOWN"; transcript_name "PTCD3-201"; exon_number "2"; exon_id "ENSE00003645899.1"; talon_gene "6708"; talon_transcript "23830"; talon_exon "114937"; ccdsid "CCDS33235.1"; exon_status "KNOWN"; level "3"; protein_id "ENSP00000487135.1"; source "ENSEMBL"; tag "basic";
chr2	ENSEMBL	exon	86108500	86108536	.	+	.	gene_id "ENSG00000132300.18"; transcript_id "ENST00000254630.11"; gene_type "protein_coding"; gene_status "KNOWN"; gene_name "PTCD3"; transcript_type "protein_coding"; transcript_status "KNOWN"; transcript_name "PTCD3-201"; exon_number "3"; exon_id "ENSE00003610003.1"; talon_gene "6708"; talon_transcript "23830"; talon_exon "114939"; ccdsid "CCDS33235.1"; exon_status "KNOWN"; level "3"; protein_id "ENSP00000487135.1"; source "ENSEMBL"; tag "basic";
chr2	HAVANA	exon	86111113	86111158	.	+	.	gene_id "ENSG00000132300.18"; transcript_id "ENST00000254630.11"; gene_type "protein_coding"; gene_status "KNOWN"; gene_name "PTCD3"; transcript_type "protein_coding"; transcript_status "KNOWN"; transcript_name "PTCD3-201"; exon_number "4"; exon_id "ENSE00003504036.1"; talon_gene "6708"; talon_transcript "23830"; talon_exon "114941"; ccdsid "CCDS33235.1"; exon_status "KNOWN"; level "2"; protein_id "ENSP00000254630.7"; source "HAVANA"; tag "CCDS";
chr2	HAVANA	exon	86116530	86116598	.	+	.	gene_id "ENSG00000132300.18"; transcript_id "ENST00000254630.11"; gene_type "protein_coding"; gene_status "KNOWN"; gene_name "PTCD3"; transcript_type "protein_coding"; transcript_status "KNOWN"; transcript_name "PTCD3-201"; exon_number "5"; exon_id "ENSE00003692125.1"; talon_gene "6708"; talon_transcript "23830"; talon_exon "114943"; ccdsid "CCDS33235.1"; exon_status "KNOWN"; level "2"; protein_id "ENSP00000254630.7"; source "HAVANA"; tag "CCDS";
chr2	HAVANA	exon	86117055	86117159	.	+	.	gene_id "ENSG00000132300.18"; transcript_id "ENST00000254630.11"; gene_type "protein_coding"; gene_status "KNOWN"; gene_name "PTCD3"; transcript_type "protein_coding"; transcript_status "KNOWN"; transcript_name "PTCD3-201"; exon_number "6"; exon_id "ENSE00003474047.1"; talon_gene "6708"; talon_transcript "23830"; talon_exon "114945"; ccdsid "CCDS33235.1"; exon_status "KNOWN"; level "2"; protein_id "ENSP00000254630.7"; source "HAVANA"; tag "CCDS";
chr2	HAVANA	exon	86118921	86119044	.	+	.	gene_id "ENSG00000132300.18"; transcript_id "ENST00000254630.11"; gene_type "protein_coding"; gene_status "KNOWN"; gene_name "PTCD3"; transcript_type "protein_coding"; transcript_status "KNOWN"; transcript_name "PTCD3-201"; exon_number "7"; exon_id "ENSE00003507556.1"; talon_gene "6708"; talon_transcript "23830"; talon_exon "114947"; ccdsid "CCDS33235.1"; exon_status "KNOWN"; level "2"; protein_id "ENSP00000254630.7"; source "HAVANA"; tag "CCDS";
chr2	HAVANA	exon	86121479	86121594	.	+	.	gene_id "ENSG00000132300.18"; transcript_id "ENST00000254630.11"; gene_type "protein_coding"; gene_status "KNOWN"; gene_name "PTCD3"; transcript_type "protein_coding"; transcript_status "KNOWN"; transcript_name "PTCD3-201"; exon_number "8"; exon_id "ENSE00003585431.1"; talon_gene "6708"; talon_transcript "23830"; talon_exon "114949"; ccdsid "CCDS33235.1"; exon_status "KNOWN"; level "2"; protein_id "ENSP00000254630.7"; source "HAVANA"; tag "CCDS";
chr2	HAVANA	exon	86123701	86123762	.	+	.	gene_id "ENSG00000132300.18"; transcript_id "ENST00000254630.11"; gene_type "protein_coding"; gene_status "KNOWN"; gene_name "PTCD3"; transcript_type "protein_coding"; transcript_status "KNOWN"; transcript_name "PTCD3-201"; exon_number "9"; exon_id "ENSE00003579904.1"; talon_gene "6708"; talon_transcript "23830"; talon_exon "114951"; ccdsid "CCDS33235.1"; exon_status "KNOWN"; level "2"; protein_id "ENSP00000254630.7"; source "HAVANA"; tag "CCDS";
chr2	HAVANA	exon	86124995	86125082	.	+	.	gene_id "ENSG00000132300.18"; transcript_id "ENST00000254630.11"; gene_type "protein_coding"; gene_status "KNOWN"; gene_name "PTCD3"; transcript_type "protein_coding"; transcript_status "KNOWN"; transcript_name "PTCD3-201"; exon_number "10"; exon_id "ENSE00003538487.1"; talon_gene "6708"; talon_transcript "23830"; talon_exon "114953"; ccdsid "CCDS33235.1"; exon_status "KNOWN"; level "2"; protein_id "ENSP00000254630.7"; source "HAVANA"; tag "CCDS";
chr2	HAVANA	exon	86125455	86125515	.	+	.	gene_id "ENSG00000132300.18"; transcript_id "ENST00000254630.11"; gene_type "protein_coding"; gene_status "KNOWN"; gene_name "PTCD3"; transcript_type "protein_coding"; transcript_status "KNOWN"; transcript_name "PTCD3-201"; exon_number "11"; exon_id "ENSE00003510387.1"; talon_gene "6708"; talon_transcript "23830"; talon_exon "114955"; ccdsid "CCDS33235.1"; exon_status "KNOWN"; level "2"; protein_id "ENSP00000254630.7"; source "HAVANA"; tag "CCDS";
chr2	HAVANA	exon	86125795	86125880	.	+	.	gene_id "ENSG00000132300.18"; transcript_id "ENST00000254630.11"; gene_type "protein_coding"; gene_status "KNOWN"; gene_name "PTCD3"; transcript_type "protein_coding"; transcript_status "KNOWN"; transcript_name "PTCD3-201"; exon_number "12"; exon_id "ENSE00003581802.1"; talon_gene "6708"; talon_transcript "23830"; talon_exon "114957"; ccdsid "CCDS33235.1"; exon_status "KNOWN"; level "2"; protein_id "ENSP00000254630.7"; source "HAVANA"; tag "CCDS";
chr2	HAVANA	exon	86127161	86127305	.	+	.	gene_id "ENSG00000132300.18"; transcript_id "ENST00000254630.11"; gene_type "protein_coding"; gene_status "KNOWN"; gene_name "PTCD3"; transcript_type "protein_coding"; transcript_status "KNOWN"; transcript_name "PTCD3-201"; exon_number "13"; exon_id "ENSE00001734128.1"; talon_gene "6708"; talon_transcript "23830"; talon_exon "114959"; ccdsid "CCDS33235.1"; exon_status "KNOWN"; level "2"; protein_id "ENSP00000254630.7"; source "HAVANA"; tag "CCDS";
chr2	HAVANA	exon	86127941	86127991	.	+	.	gene_id "ENSG00000132300.18"; transcript_id "ENST00000254630.11"; gene_type "protein_coding"; gene_status "KNOWN"; gene_name "PTCD3"; transcript_type "protein_coding"; transcript_status "KNOWN"; transcript_name "PTCD3-201"; exon_number "14"; exon_id "ENSE00001684631.1"; talon_gene "6708"; talon_transcript "23830"; talon_exon "114961"; ccdsid "CCDS33235.1"; exon_status "KNOWN"; level "2"; protein_id "ENSP00000254630.7"; source "HAVANA"; tag "CCDS";
chr2	HAVANA	exon	86130648	86130737	.	+	.	gene_id "ENSG00000132300.18"; transcript_id "ENST00000254630.11"; gene_type "protein_coding"; gene_status "KNOWN"; gene_name "PTCD3"; transcript_type "protein_coding"; transcript_status "KNOWN"; transcript_name "PTCD3-201"; exon_number "15"; exon_id "ENSE00003482653.1"; talon_gene "6708"; talon_transcript "23830"; talon_exon "114963"; ccdsid "CCDS33235.1"; exon_status "KNOWN"; level "2"; protein_id "ENSP00000254630.7"; source "HAVANA"; tag "CCDS";
chr2	HAVANA	exon	86131078	86131106	.	+	.	gene_id "ENSG00000132300.18"; transcript_id "ENST00000254630.11"; gene_type "protein_coding"; gene_status "KNOWN"; gene_name "PTCD3"; transcript_type "protein_coding"; transcript_status "KNOWN"; transcript_name "PTCD3-201"; exon_number "16"; exon_id "ENSE00003462483.1"; talon_gene "6708"; talon_transcript "23830"; talon_exon "114965"; ccdsid "CCDS33235.1"; exon_status "KNOWN"; level "2"; protein_id "ENSP00000254630.7"; source "HAVANA"; tag "CCDS";
chr2	HAVANA	exon	86132318	86132424	.	+	.	gene_id "ENSG00000132300.18"; transcript_id "ENST00000254630.11"; gene_type "protein_coding"; gene_status "KNOWN"; gene_name "PTCD3"; transcript_type "protein_coding"; transcript_status "KNOWN"; transcript_name "PTCD3-201"; exon_number "17"; exon_id "ENSE00003537325.1"; talon_gene "6708"; talon_transcript "23830"; talon_exon "114967"; ccdsid "CCDS33235.1"; exon_status "KNOWN"; level "2"; protein_id "ENSP00000254630.7"; source "HAVANA"; tag "CCDS";
chr2	HAVANA	exon	86133178	86133256	.	+	.	gene_id "ENSG00000132300.18"; transcript_id "ENST00000254630.11"; gene_type "protein_coding"; gene_status "KNOWN"; gene_name "PTCD3"; transcript_type "protein_coding"; transcript_status "KNOWN"; transcript_name "PTCD3-201"; exon_number "18"; exon_id "ENSE00003528418.1"; talon_gene "6708"; talon_transcript "23830"; talon_exon "114969"; ccdsid "CCDS33235.1"; exon_status "KNOWN"; level "2"; protein_id "ENSP00000254630.7"; source "HAVANA"; tag "CCDS";
chr2	HAVANA	exon	86133346	86133436	.	+	.	gene_id "ENSG00000132300.18"; transcript_id "ENST00000254630.11"; gene_type "protein_coding"; gene_status "KNOWN"; gene_name "PTCD3"; transcript_type "protein_coding"; transcript_status "KNOWN"; transcript_name "PTCD3-201"; exon_number "19"; exon_id "ENSE00003607019.1"; talon_gene "6708"; talon_transcript "23830"; talon_exon "114971"; ccdsid "CCDS33235.1"; exon_status "KNOWN"; level "2"; protein_id "ENSP00000254630.7"; source "HAVANA"; tag "CCDS";
chr2	HAVANA	exon	86134292	86134377	.	+	.	gene_id "ENSG00000132300.18"; transcript_id "ENST00000254630.11"; gene_type "protein_coding"; gene_status "KNOWN"; gene_name "PTCD3"; transcript_type "protein_coding"; transcript_status "KNOWN"; transcript_name "PTCD3-201"; exon_number "20"; exon_id "ENSE00003523974.1"; talon_gene "6708"; talon_transcript "23830"; talon_exon "114973"; ccdsid "CCDS33235.1"; exon_status "KNOWN"; level "2"; protein_id "ENSP00000254630.7"; source "HAVANA"; tag "CCDS";
chr2	HAVANA	exon	86134839	86134987	.	+	.	gene_id "ENSG00000132300.18"; transcript_id "ENST00000254630.11"; gene_type "protein_coding"; gene_status "KNOWN"; gene_name "PTCD3"; transcript_type "protein_coding"; transcript_status "KNOWN"; transcript_name "PTCD3-201"; exon_number "21"; exon_id "ENSE00003568017.1"; talon_gene "6708"; talon_transcript "23830"; talon_exon "114975"; ccdsid "CCDS33235.1"; exon_status "KNOWN"; level "2"; protein_id "ENSP00000254630.7"; source "HAVANA"; tag "CCDS";
chr2	HAVANA	exon	86136521	86136562	.	+	.	gene_id "ENSG00000132300.18"; transcript_id "ENST00000254630.11"; gene_type "protein_coding"; gene_status "KNOWN"; gene_name "PTCD3"; transcript_type "protein_coding"; transcript_status "KNOWN"; transcript_name "PTCD3-201"; exon_number "22"; exon_id "ENSE00001662570.1"; talon_gene "6708"; talon_transcript "23830"; talon_exon "114977"; ccdsid "CCDS33235.1"; exon_status "KNOWN"; level "2"; protein_id "ENSP00000254630.7"; source "HAVANA"; tag "CCDS";
chr2	HAVANA	exon	86136982	86137140	.	+	.	gene_id "ENSG00000132300.18"; transcript_id "ENST00000254630.11"; gene_type "protein_coding"; gene_status "KNOWN"; gene_name "PTCD3"; transcript_type "protein_coding"; transcript_status "KNOWN"; transcript_name "PTCD3-201"; exon_number "23"; exon_id "ENSE00001624316.1"; talon_gene "6708"; talon_transcript "23830"; talon_exon "114979"; ccdsid "CCDS33235.1"; exon_status "KNOWN"; level "2"; protein_id "ENSP00000254630.7"; source "HAVANA"; tag "CCDS";
chr2	HAVANA	exon	86137469	86142157	.	+	.	gene_id "ENSG00000132300.18"; transcript_id "ENST00000254630.11"; gene_type "protein_coding"; gene_status "KNOWN"; gene_name "PTCD3"; transcript_type "protein_coding"; transcript_status "KNOWN"; transcript_name "PTCD3-201"; exon_number "24"; exon_id "ENSE00000799902.4"; talon_gene "6708"; talon_transcript "23830"; talon_exon "114981"; ccdsid "CCDS33235.1"; exon_status "KNOWN"; level "2"; protein_id "ENSP00000254630.7"; source "HAVANA"; tag "CCDS";
chr2	TALON	transcript	86106223	86136881	.	+	.	gene_id "ENSG00000132300.18"; transcript_id "ENCODEHT000435561"; gene_name "PTCD3"; gene_status "KNOWN"; gene_type "protein_coding"; transcript_status "NOVEL"; transcript_name "ENCODEHT000435561"; talon_gene "6708"; talon_transcript "435561"; ISM-prefix_to_IDs "23830"; ISM-prefix_transcript "TRUE"; ISM_to_IDs "23830"; ISM_transcript "TRUE";
chr2	HAVANA	exon	86106223	86106351	.	+	.	gene_id "ENSG00000132300.18"; transcript_id "ENCODEHT000435561"; gene_type "protein_coding"; gene_status "KNOWN"; gene_name "PTCD3"; transcript_status "NOVEL"; transcript_name "ENCODEHT000435561"; exon_number "1"; exon_id "ENSE00003623767.1"; talon_gene "6708"; talon_transcript "435561"; talon_exon "114982"; exon_status "KNOWN"; level "2"; protein_id "ENSP00000386963.2"; source "HAVANA";
chr2	ENSEMBL	exon	86108350	86108402	.	+	.	gene_id "ENSG00000132300.18"; transcript_id "ENCODEHT000435561"; gene_type "protein_coding"; gene_status "KNOWN"; gene_name "PTCD3"; transcript_status "NOVEL"; transcript_name "ENCODEHT000435561"; exon_number "2"; exon_id "ENSE00003645899.1"; talon_gene "6708"; talon_transcript "435561"; talon_exon "114937"; ccdsid "CCDS33235.1"; exon_status "KNOWN"; level "3"; protein_id "ENSP00000487135.1"; source "ENSEMBL"; tag "basic";
chr2	ENSEMBL	exon	86108500	86108536	.	+	.	gene_id "ENSG00000132300.18"; transcript_id "ENCODEHT000435561"; gene_type "protein_coding"; gene_status "KNOWN"; gene_name "PTCD3"; transcript_status "NOVEL"; transcript_name "ENCODEHT000435561"; exon_number "3"; exon_id "ENSE00003610003.1"; talon_gene "6708"; talon_transcript "435561"; talon_exon "114939"; ccdsid "CCDS33235.1"; exon_status "KNOWN"; level "3"; protein_id "ENSP00000487135.1"; source "ENSEMBL"; tag "basic";
chr2	HAVANA	exon	86111113	86111158	.	+	.	gene_id "ENSG00000132300.18"; transcript_id "ENCODEHT000435561"; gene_type "protein_coding"; gene_status "KNOWN"; gene_name "PTCD3"; transcript_status "NOVEL"; transcript_name "ENCODEHT000435561"; exon_number "4"; exon_id "ENSE00003504036.1"; talon_gene "6708"; talon_transcript "435561"; talon_exon "114941"; ccdsid "CCDS33235.1"; exon_status "KNOWN"; level "2"; protein_id "ENSP00000254630.7"; source "HAVANA"; tag "CCDS";
chr2	HAVANA	exon	86116530	86116598	.	+	.	gene_id "ENSG00000132300.18"; transcript_id "ENCODEHT000435561"; gene_type "protein_coding"; gene_status "KNOWN"; gene_name "PTCD3"; transcript_status "NOVEL"; transcript_name "ENCODEHT000435561"; exon_number "5"; exon_id "ENSE00003692125.1"; talon_gene "6708"; talon_transcript "435561"; talon_exon "114943"; ccdsid "CCDS33235.1"; exon_status "KNOWN"; level "2"; protein_id "ENSP00000254630.7"; source "HAVANA"; tag "CCDS";
chr2	HAVANA	exon	86117055	86117159	.	+	.	gene_id "ENSG00000132300.18"; transcript_id "ENCODEHT000435561"; gene_type "protein_coding"; gene_status "KNOWN"; gene_name "PTCD3"; transcript_status "NOVEL"; transcript_name "ENCODEHT000435561"; exon_number "6"; exon_id "ENSE00003474047.1"; talon_gene "6708"; talon_transcript "435561"; talon_exon "114945"; ccdsid "CCDS33235.1"; exon_status "KNOWN"; level "2"; protein_id "ENSP00000254630.7"; source "HAVANA"; tag "CCDS";
chr2	HAVANA	exon	86118921	86119044	.	+	.	gene_id "ENSG00000132300.18"; transcript_id "ENCODEHT000435561"; gene_type "protein_coding"; gene_status "KNOWN"; gene_name "PTCD3"; transcript_status "NOVEL"; transcript_name "ENCODEHT000435561"; exon_number "7"; exon_id "ENSE00003507556.1"; talon_gene "6708"; talon_transcript "435561"; talon_exon "114947"; ccdsid "CCDS33235.1"; exon_status "KNOWN"; level "2"; protein_id "ENSP00000254630.7"; source "HAVANA"; tag "CCDS";
chr2	HAVANA	exon	86121479	86121594	.	+	.	gene_id "ENSG00000132300.18"; transcript_id "ENCODEHT000435561"; gene_type "protein_coding"; gene_status "KNOWN"; gene_name "PTCD3"; transcript_status "NOVEL"; transcript_name "ENCODEHT000435561"; exon_number "8"; exon_id "ENSE00003585431.1"; talon_gene "6708"; talon_transcript "435561"; talon_exon "114949"; ccdsid "CCDS33235.1"; exon_status "KNOWN"; level "2"; protein_id "ENSP00000254630.7"; source "HAVANA"; tag "CCDS";
chr2	HAVANA	exon	86123701	86123762	.	+	.	gene_id "ENSG00000132300.18"; transcript_id "ENCODEHT000435561"; gene_type "protein_coding"; gene_status "KNOWN"; gene_name "PTCD3"; transcript_status "NOVEL"; transcript_name "ENCODEHT000435561"; exon_number "9"; exon_id "ENSE00003579904.1"; talon_gene "6708"; talon_transcript "435561"; talon_exon "114951"; ccdsid "CCDS33235.1"; exon_status "KNOWN"; level "2"; protein_id "ENSP00000254630.7"; source "HAVANA"; tag "CCDS";
chr2	HAVANA	exon	86124995	86125082	.	+	.	gene_id "ENSG00000132300.18"; transcript_id "ENCODEHT000435561"; gene_type "protein_coding"; gene_status "KNOWN"; gene_name "PTCD3"; transcript_status "NOVEL"; transcript_name "ENCODEHT000435561"; exon_number "10"; exon_id "ENSE00003538487.1"; talon_gene "6708"; talon_transcript "435561"; talon_exon "114953"; ccdsid "CCDS33235.1"; exon_status "KNOWN"; level "2"; protein_id "ENSP00000254630.7"; source "HAVANA"; tag "CCDS";
chr2	HAVANA	exon	86125455	86125515	.	+	.	gene_id "ENSG00000132300.18"; transcript_id "ENCODEHT000435561"; gene_type "protein_coding"; gene_status "KNOWN"; gene_name "PTCD3"; transcript_status "NOVEL"; transcript_name "ENCODEHT000435561"; exon_number "11"; exon_id "ENSE00003510387.1"; talon_gene "6708"; talon_transcript "435561"; talon_exon "114955"; ccdsid "CCDS33235.1"; exon_status "KNOWN"; level "2"; protein_id "ENSP00000254630.7"; source "HAVANA"; tag "CCDS";
chr2	HAVANA	exon	86125795	86125880	.	+	.	gene_id "ENSG00000132300.18"; transcript_id "ENCODEHT000435561"; gene_type "protein_coding"; gene_status "KNOWN"; gene_name "PTCD3"; transcript_status "NOVEL"; transcript_name "ENCODEHT000435561"; exon_number "12"; exon_id "ENSE00003581802.1"; talon_gene "6708"; talon_transcript "435561"; talon_exon "114957"; ccdsid "CCDS33235.1"; exon_status "KNOWN"; level "2"; protein_id "ENSP00000254630.7"; source "HAVANA"; tag "CCDS";
chr2	HAVANA	exon	86127161	86127305	.	+	.	gene_id "ENSG00000132300.18"; transcript_id "ENCODEHT000435561"; gene_type "protein_coding"; gene_status "KNOWN"; gene_name "PTCD3"; transcript_status "NOVEL"; transcript_name "ENCODEHT000435561"; exon_number "13"; exon_id "ENSE00001734128.1"; talon_gene "6708"; talon_transcript "435561"; talon_exon "114959"; ccdsid "CCDS33235.1"; exon_status "KNOWN"; level "2"; protein_id "ENSP00000254630.7"; source "HAVANA"; tag "CCDS";
chr2	HAVANA	exon	86127941	86127991	.	+	.	gene_id "ENSG00000132300.18"; transcript_id "ENCODEHT000435561"; gene_type "protein_coding"; gene_status "KNOWN"; gene_name "PTCD3"; transcript_status "NOVEL"; transcript_name "ENCODEHT000435561"; exon_number "14"; exon_id "ENSE00001684631.1"; talon_gene "6708"; talon_transcript "435561"; talon_exon "114961"; ccdsid "CCDS33235.1"; exon_status "KNOWN"; level "2"; protein_id "ENSP00000254630.7"; source "HAVANA"; tag "CCDS";
chr2	HAVANA	exon	86130648	86130737	.	+	.	gene_id "ENSG00000132300.18"; transcript_id "ENCODEHT000435561"; gene_type "protein_coding"; gene_status "KNOWN"; gene_name "PTCD3"; transcript_status "NOVEL"; transcript_name "ENCODEHT000435561"; exon_number "15"; exon_id "ENSE00003482653.1"; talon_gene "6708"; talon_transcript "435561"; talon_exon "114963"; ccdsid "CCDS33235.1"; exon_status "KNOWN"; level "2"; protein_id "ENSP00000254630.7"; source "HAVANA"; tag "CCDS";
chr2	HAVANA	exon	86131078	86131106	.	+	.	gene_id "ENSG00000132300.18"; transcript_id "ENCODEHT000435561"; gene_type "protein_coding"; gene_status "KNOWN"; gene_name "PTCD3"; transcript_status "NOVEL"; transcript_name "ENCODEHT000435561"; exon_number "16"; exon_id "ENSE00003462483.1"; talon_gene "6708"; talon_transcript "435561"; talon_exon "114965"; ccdsid "CCDS33235.1"; exon_status "KNOWN"; level "2"; protein_id "ENSP00000254630.7"; source "HAVANA"; tag "CCDS";
chr2	HAVANA	exon	86132318	86132424	.	+	.	gene_id "ENSG00000132300.18"; transcript_id "ENCODEHT000435561"; gene_type "protein_coding"; gene_status "KNOWN"; gene_name "PTCD3"; transcript_status "NOVEL"; transcript_name "ENCODEHT000435561"; exon_number "17"; exon_id "ENSE00003537325.1"; talon_gene "6708"; talon_transcript "435561"; talon_exon "114967"; ccdsid "CCDS33235.1"; exon_status "KNOWN"; level "2"; protein_id "ENSP00000254630.7"; source "HAVANA"; tag "CCDS";
chr2	HAVANA	exon	86133178	86133256	.	+	.	gene_id "ENSG00000132300.18"; transcript_id "ENCODEHT000435561"; gene_type "protein_coding"; gene_status "KNOWN"; gene_name "PTCD3"; transcript_status "NOVEL"; transcript_name "ENCODEHT000435561"; exon_number "18"; exon_id "ENSE00003528418.1"; talon_gene "6708"; talon_transcript "435561"; talon_exon "114969"; ccdsid "CCDS33235.1"; exon_status "KNOWN"; level "2"; protein_id "ENSP00000254630.7"; source "HAVANA"; tag "CCDS";
chr2	HAVANA	exon	86133346	86133436	.	+	.	gene_id "ENSG00000132300.18"; transcript_id "ENCODEHT000435561"; gene_type "protein_coding"; gene_status "KNOWN"; gene_name "PTCD3"; transcript_status "NOVEL"; transcript_name "ENCODEHT000435561"; exon_number "19"; exon_id "ENSE00003607019.1"; talon_gene "6708"; talon_transcript "435561"; talon_exon "114971"; ccdsid "CCDS33235.1"; exon_status "KNOWN"; level "2"; protein_id "ENSP00000254630.7"; source "HAVANA"; tag "CCDS";
chr2	HAVANA	exon	86134292	86134377	.	+	.	gene_id "ENSG00000132300.18"; transcript_id "ENCODEHT000435561"; gene_type "protein_coding"; gene_status "KNOWN"; gene_name "PTCD3"; transcript_status "NOVEL"; transcript_name "ENCODEHT000435561"; exon_number "20"; exon_id "ENSE00003523974.1"; talon_gene "6708"; talon_transcript "435561"; talon_exon "114973"; ccdsid "CCDS33235.1"; exon_status "KNOWN"; level "2"; protein_id "ENSP00000254630.7"; source "HAVANA"; tag "CCDS";
chr2	HAVANA	exon	86134839	86134987	.	+	.	gene_id "ENSG00000132300.18"; transcript_id "ENCODEHT000435561"; gene_type "protein_coding"; gene_status "KNOWN"; gene_name "PTCD3"; transcript_status "NOVEL"; transcript_name "ENCODEHT000435561"; exon_number "21"; exon_id "ENSE00003568017.1"; talon_gene "6708"; talon_transcript "435561"; talon_exon "114975"; ccdsid "CCDS33235.1"; exon_status "KNOWN"; level "2"; protein_id "ENSP00000254630.7"; source "HAVANA"; tag "CCDS";
chr2	HAVANA	exon	86136521	86136881	.	+	.	gene_id "ENSG00000132300.18"; transcript_id "ENCODEHT000435561"; gene_type "protein_coding"; gene_status "KNOWN"; gene_name "PTCD3"; transcript_status "NOVEL"; transcript_name "ENCODEHT000435561"; exon_number "22"; exon_id "ENSE00001848029.1"; talon_gene "6708"; talon_transcript "435561"; talon_exon "115016"; exon_status "KNOWN"; level "2"; source "HAVANA";
chr2	TALON	transcript	86106226	86138186	.	+	.	gene_id "ENSG00000132300.18"; transcript_id "ENCODEHT000435663"; gene_name "PTCD3"; gene_status "KNOWN"; gene_type "protein_coding"; transcript_status "NOVEL"; transcript_name "ENCODEHT000435663"; talon_gene "6708"; talon_transcript "435663"; NNC_transcript "TRUE";
chr2	HAVANA	exon	86106226	86106351	.	+	.	gene_id "ENSG00000132300.18"; transcript_id "ENCODEHT000435663"; gene_type "protein_coding"; gene_status "KNOWN"; gene_name "PTCD3"; transcript_status "NOVEL"; transcript_name "ENCODEHT000435663"; exon_number "1"; exon_id "ENSE00003567847.1"; talon_gene "6708"; talon_transcript "435663"; talon_exon "114993"; exon_status "KNOWN"; level "2"; protein_id "ENSP00000394441.1"; source "HAVANA";
chr2	ENSEMBL	exon	86108350	86108402	.	+	.	gene_id "ENSG00000132300.18"; transcript_id "ENCODEHT000435663"; gene_type "protein_coding"; gene_status "KNOWN"; gene_name "PTCD3"; transcript_status "NOVEL"; transcript_name "ENCODEHT000435663"; exon_number "2"; exon_id "ENSE00003645899.1"; talon_gene "6708"; talon_transcript "435663"; talon_exon "114937"; ccdsid "CCDS33235.1"; exon_status "KNOWN"; level "3"; protein_id "ENSP00000487135.1"; source "ENSEMBL"; tag "basic";
chr2	ENSEMBL	exon	86108500	86108536	.	+	.	gene_id "ENSG00000132300.18"; transcript_id "ENCODEHT000435663"; gene_type "protein_coding"; gene_status "KNOWN"; gene_name "PTCD3"; transcript_status "NOVEL"; transcript_name "ENCODEHT000435663"; exon_number "3"; exon_id "ENSE00003610003.1"; talon_gene "6708"; talon_transcript "435663"; talon_exon "114939"; ccdsid "CCDS33235.1"; exon_status "KNOWN"; level "3"; protein_id "ENSP00000487135.1"; source "ENSEMBL"; tag "basic";
chr2	HAVANA	exon	86111113	86111158	.	+	.	gene_id "ENSG00000132300.18"; transcript_id "ENCODEHT000435663"; gene_type "protein_coding"; gene_status "KNOWN"; gene_name "PTCD3"; transcript_status "NOVEL"; transcript_name "ENCODEHT000435663"; exon_number "4"; exon_id "ENSE00003504036.1"; talon_gene "6708"; talon_transcript "435663"; talon_exon "114941"; ccdsid "CCDS33235.1"; exon_status "KNOWN"; level "2"; protein_id "ENSP00000254630.7"; source "HAVANA"; tag "CCDS";
chr2	HAVANA	exon	86116530	86116598	.	+	.	gene_id "ENSG00000132300.18"; transcript_id "ENCODEHT000435663"; gene_type "protein_coding"; gene_status "KNOWN"; gene_name "PTCD3"; transcript_status "NOVEL"; transcript_name "ENCODEHT000435663"; exon_number "5"; exon_id "ENSE00003692125.1"; talon_gene "6708"; talon_transcript "435663"; talon_exon "114943"; ccdsid "CCDS33235.1"; exon_status "KNOWN"; level "2"; protein_id "ENSP00000254630.7"; source "HAVANA"; tag "CCDS";
chr2	HAVANA	exon	86117055	86117159	.	+	.	gene_id "ENSG00000132300.18"; transcript_id "ENCODEHT000435663"; gene_type "protein_coding"; gene_status "KNOWN"; gene_name "PTCD3"; transcript_status "NOVEL"; transcript_name "ENCODEHT000435663"; exon_number "6"; exon_id "ENSE00003474047.1"; talon_gene "6708"; talon_transcript "435663"; talon_exon "114945"; ccdsid "CCDS33235.1"; exon_status "KNOWN"; level "2"; protein_id "ENSP00000254630.7"; source "HAVANA"; tag "CCDS";
chr2	HAVANA	exon	86118921	86119044	.	+	.	gene_id "ENSG00000132300.18"; transcript_id "ENCODEHT000435663"; gene_type "protein_coding"; gene_status "KNOWN"; gene_name "PTCD3"; transcript_status "NOVEL"; transcript_name "ENCODEHT000435663"; exon_number "7"; exon_id "ENSE00003507556.1"; talon_gene "6708"; talon_transcript "435663"; talon_exon "114947"; ccdsid "CCDS33235.1"; exon_status "KNOWN"; level "2"; protein_id "ENSP00000254630.7"; source "HAVANA"; tag "CCDS";
chr2	HAVANA	exon	86121479	86121594	.	+	.	gene_id "ENSG00000132300.18"; transcript_id "ENCODEHT000435663"; gene_type "protein_coding"; gene_status "KNOWN"; gene_name "PTCD3"; transcript_status "NOVEL"; transcript_name "ENCODEHT000435663"; exon_number "8"; exon_id "ENSE00003585431.1"; talon_gene "6708"; talon_transcript "435663"; talon_exon "114949"; ccdsid "CCDS33235.1"; exon_status "KNOWN"; level "2"; protein_id "ENSP00000254630.7"; source "HAVANA"; tag "CCDS";
chr2	HAVANA	exon	86123701	86123762	.	+	.	gene_id "ENSG00000132300.18"; transcript_id "ENCODEHT000435663"; gene_type "protein_coding"; gene_status "KNOWN"; gene_name "PTCD3"; transcript_status "NOVEL"; transcript_name "ENCODEHT000435663"; exon_number "9"; exon_id "ENSE00003579904.1"; talon_gene "6708"; talon_transcript "435663"; talon_exon "114951"; ccdsid "CCDS33235.1"; exon_status "KNOWN"; level "2"; protein_id "ENSP00000254630.7"; source "HAVANA"; tag "CCDS";
chr2	HAVANA	exon	86124995	86125082	.	+	.	gene_id "ENSG00000132300.18"; transcript_id "ENCODEHT000435663"; gene_type "protein_coding"; gene_status "KNOWN"; gene_name "PTCD3"; transcript_status "NOVEL"; transcript_name "ENCODEHT000435663"; exon_number "10"; exon_id "ENSE00003538487.1"; talon_gene "6708"; talon_transcript "435663"; talon_exon "114953"; ccdsid "CCDS33235.1"; exon_status "KNOWN"; level "2"; protein_id "ENSP00000254630.7"; source "HAVANA"; tag "CCDS";
chr2	HAVANA	exon	86125455	86125515	.	+	.	gene_id "ENSG00000132300.18"; transcript_id "ENCODEHT000435663"; gene_type "protein_coding"; gene_status "KNOWN"; gene_name "PTCD3"; transcript_status "NOVEL"; transcript_name "ENCODEHT000435663"; exon_number "11"; exon_id "ENSE00003510387.1"; talon_gene "6708"; talon_transcript "435663"; talon_exon "114955"; ccdsid "CCDS33235.1"; exon_status "KNOWN"; level "2"; protein_id "ENSP00000254630.7"; source "HAVANA"; tag "CCDS";
chr2	HAVANA	exon	86125795	86125880	.	+	.	gene_id "ENSG00000132300.18"; transcript_id "ENCODEHT000435663"; gene_type "protein_coding"; gene_status "KNOWN"; gene_name "PTCD3"; transcript_status "NOVEL"; transcript_name "ENCODEHT000435663"; exon_number "12"; exon_id "ENSE00003581802.1"; talon_gene "6708"; talon_transcript "435663"; talon_exon "114957"; ccdsid "CCDS33235.1"; exon_status "KNOWN"; level "2"; protein_id "ENSP00000254630.7"; source "HAVANA"; tag "CCDS";
chr2	HAVANA	exon	86127161	86127305	.	+	.	gene_id "ENSG00000132300.18"; transcript_id "ENCODEHT000435663"; gene_type "protein_coding"; gene_status "KNOWN"; gene_name "PTCD3"; transcript_status "NOVEL"; transcript_name "ENCODEHT000435663"; exon_number "13"; exon_id "ENSE00001734128.1"; talon_gene "6708"; talon_transcript "435663"; talon_exon "114959"; ccdsid "CCDS33235.1"; exon_status "KNOWN"; level "2"; protein_id "ENSP00000254630.7"; source "HAVANA"; tag "CCDS";
chr2	HAVANA	exon	86127941	86127991	.	+	.	gene_id "ENSG00000132300.18"; transcript_id "ENCODEHT000435663"; gene_type "protein_coding"; gene_status "KNOWN"; gene_name "PTCD3"; transcript_status "NOVEL"; transcript_name "ENCODEHT000435663"; exon_number "14"; exon_id "ENSE00001684631.1"; talon_gene "6708"; talon_transcript "435663"; talon_exon "114961"; ccdsid "CCDS33235.1"; exon_status "KNOWN"; level "2"; protein_id "ENSP00000254630.7"; source "HAVANA"; tag "CCDS";
chr2	HAVANA	exon	86130648	86130737	.	+	.	gene_id "ENSG00000132300.18"; transcript_id "ENCODEHT000435663"; gene_type "protein_coding"; gene_status "KNOWN"; gene_name "PTCD3"; transcript_status "NOVEL"; transcript_name "ENCODEHT000435663"; exon_number "15"; exon_id "ENSE00003482653.1"; talon_gene "6708"; talon_transcript "435663"; talon_exon "114963"; ccdsid "CCDS33235.1"; exon_status "KNOWN"; level "2"; protein_id "ENSP00000254630.7"; source "HAVANA"; tag "CCDS";
chr2	HAVANA	exon	86131078	86131106	.	+	.	gene_id "ENSG00000132300.18"; transcript_id "ENCODEHT000435663"; gene_type "protein_coding"; gene_status "KNOWN"; gene_name "PTCD3"; transcript_status "NOVEL"; transcript_name "ENCODEHT000435663"; exon_number "16"; exon_id "ENSE00003462483.1"; talon_gene "6708"; talon_transcript "435663"; talon_exon "114965"; ccdsid "CCDS33235.1"; exon_status "KNOWN"; level "2"; protein_id "ENSP00000254630.7"; source "HAVANA"; tag "CCDS";
chr2	HAVANA	exon	86132318	86132424	.	+	.	gene_id "ENSG00000132300.18"; transcript_id "ENCODEHT000435663"; gene_type "protein_coding"; gene_status "KNOWN"; gene_name "PTCD3"; transcript_status "NOVEL"; transcript_name "ENCODEHT000435663"; exon_number "17"; exon_id "ENSE00003537325.1"; talon_gene "6708"; talon_transcript "435663"; talon_exon "114967"; ccdsid "CCDS33235.1"; exon_status "KNOWN"; level "2"; protein_id "ENSP00000254630.7"; source "HAVANA"; tag "CCDS";
chr2	HAVANA	exon	86133178	86133256	.	+	.	gene_id "ENSG00000132300.18"; transcript_id "ENCODEHT000435663"; gene_type "protein_coding"; gene_status "KNOWN"; gene_name "PTCD3"; transcript_status "NOVEL"; transcript_name "ENCODEHT000435663"; exon_number "18"; exon_id "ENSE00003528418.1"; talon_gene "6708"; talon_transcript "435663"; talon_exon "114969"; ccdsid "CCDS33235.1"; exon_status "KNOWN"; level "2"; protein_id "ENSP00000254630.7"; source "HAVANA"; tag "CCDS";
chr2	HAVANA	exon	86133346	86133436	.	+	.	gene_id "ENSG00000132300.18"; transcript_id "ENCODEHT000435663"; gene_type "protein_coding"; gene_status "KNOWN"; gene_name "PTCD3"; transcript_status "NOVEL"; transcript_name "ENCODEHT000435663"; exon_number "19"; exon_id "ENSE00003607019.1"; talon_gene "6708"; talon_transcript "435663"; talon_exon "114971"; ccdsid "CCDS33235.1"; exon_status "KNOWN"; level "2"; protein_id "ENSP00000254630.7"; source "HAVANA"; tag "CCDS";
chr2	HAVANA	exon	86134292	86134377	.	+	.	gene_id "ENSG00000132300.18"; transcript_id "ENCODEHT000435663"; gene_type "protein_coding"; gene_status "KNOWN"; gene_name "PTCD3"; transcript_status "NOVEL"; transcript_name "ENCODEHT000435663"; exon_number "20"; exon_id "ENSE00003523974.1"; talon_gene "6708"; talon_transcript "435663"; talon_exon "114973"; ccdsid "CCDS33235.1"; exon_status "KNOWN"; level "2"; protein_id "ENSP00000254630.7"; source "HAVANA"; tag "CCDS";
chr2	HAVANA	exon	86134839	86134987	.	+	.	gene_id "ENSG00000132300.18"; transcript_id "ENCODEHT000435663"; gene_type "protein_coding"; gene_status "KNOWN"; gene_name "PTCD3"; transcript_status "NOVEL"; transcript_name "ENCODEHT000435663"; exon_number "21"; exon_id "ENSE00003568017.1"; talon_gene "6708"; talon_transcript "435663"; talon_exon "114975"; ccdsid "CCDS33235.1"; exon_status "KNOWN"; level "2"; protein_id "ENSP00000254630.7"; source "HAVANA"; tag "CCDS";
chr2	HAVANA	exon	86136521	86136562	.	+	.	gene_id "ENSG00000132300.18"; transcript_id "ENCODEHT000435663"; gene_type "protein_coding"; gene_status "KNOWN"; gene_name "PTCD3"; transcript_status "NOVEL"; transcript_name "ENCODEHT000435663"; exon_number "22"; exon_id "ENSE00001662570.1"; talon_gene "6708"; talon_transcript "435663"; talon_exon "114977"; ccdsid "CCDS33235.1"; exon_status "KNOWN"; level "2"; protein_id "ENSP00000254630.7"; source "HAVANA"; tag "CCDS";
chr2	TALON	exon	86136985	86137140	.	+	.	gene_id "ENSG00000132300.18"; transcript_id "ENCODEHT000435663"; gene_type "protein_coding"; gene_status "KNOWN"; gene_name "PTCD3"; transcript_status "NOVEL"; transcript_name "ENCODEHT000435663"; exon_number "23"; exon_id "1204294"; talon_gene "6708"; talon_transcript "435663"; talon_exon "1204294"; exon_status "NOVEL";
chr2	TALON	exon	86137469	86138186	.	+	.	gene_id "ENSG00000132300.18"; transcript_id "ENCODEHT000435663"; gene_type "protein_coding"; gene_status "KNOWN"; gene_name "PTCD3"; transcript_status "NOVEL"; transcript_name "ENCODEHT000435663"; exon_number "24"; exon_id "1204152"; talon_gene "6708"; talon_transcript "435663"; talon_exon "1204152"; exon_status "NOVEL";
chr2	HAVANA	transcript	86106244	86108925	.	+	.	gene_id "ENSG00000132300.18"; transcript_id "ENST00000473829.1"; gene_name "PTCD3"; gene_status "KNOWN"; gene_type "protein_coding"; transcript_type "retained_intron"; transcript_status "KNOWN"; transcript_name "PTCD3-210"; talon_gene "6708"; talon_transcript "23836"; havana_transcript "OTTHUMT00000329859.1"; level "2"; source "HAVANA"; transcript_support_level "3";
chr2	HAVANA	exon	86106244	86106351	.	+	.	gene_id "ENSG00000132300.18"; transcript_id "ENST00000473829.1"; gene_type "protein_coding"; gene_status "KNOWN"; gene_name "PTCD3"; transcript_type "retained_intron"; transcript_status "KNOWN"; transcript_name "PTCD3-210"; exon_number "1"; exon_id "ENSE00001922700.1"; talon_gene "6708"; talon_transcript "23836"; talon_exon "114999"; exon_status "KNOWN"; level "2"; source "HAVANA";
chr2	ENSEMBL	exon	86108350	86108402	.	+	.	gene_id "ENSG00000132300.18"; transcript_id "ENST00000473829.1"; gene_type "protein_coding"; gene_status "KNOWN"; gene_name "PTCD3"; transcript_type "retained_intron"; transcript_status "KNOWN"; transcript_name "PTCD3-210"; exon_number "2"; exon_id "ENSE00003645899.1"; talon_gene "6708"; talon_transcript "23836"; talon_exon "114937"; ccdsid "CCDS33235.1"; exon_status "KNOWN"; level "3"; protein_id "ENSP00000487135.1"; source "ENSEMBL"; tag "basic";
chr2	HAVANA	exon	86108500	86108925	.	+	.	gene_id "ENSG00000132300.18"; transcript_id "ENST00000473829.1"; gene_type "protein_coding"; gene_status "KNOWN"; gene_name "PTCD3"; transcript_type "retained_intron"; transcript_status "KNOWN"; transcript_name "PTCD3-210"; exon_number "3"; exon_id "ENSE00001920843.1"; talon_gene "6708"; talon_transcript "23836"; talon_exon "115000"; exon_status "KNOWN"; level "2"; source "HAVANA";
chr2	TALON	transcript	86133178	86138186	.	+	.	gene_id "ENSG00000132300.18"; transcript_id "ENCODEHT000436598"; gene_name "PTCD3"; gene_status "KNOWN"; gene_type "protein_coding"; transcript_status "NOVEL"; transcript_name "ENCODEHT000436598"; talon_gene "6708"; talon_transcript "436598"; ISM-suffix_to_IDs "23830,435557,435586,435620,435725,435787,435793,435821,435899,435923,435931,435944,435984,435999,436002,436019,436021,436025,436032,436054,436078,436118,436128,436145,436162,436279,436342,436404,436444,436457,436479,436490,436503,436507,436509,436514,436516,436517,436521,436522,436523,436524,436527,436539,436541,436542,436544,436546,436549,436550,436551,436552,436554,436555,436557,436559,436561,436566,436568,436571,436573,436575,436580"; ISM-suffix_transcript "TRUE"; ISM_to_IDs "23830,435557,435586,435620,435725,435787,435793,435821,435899,435923,435931,435944,435984,435999,436002,436019,436021,436025,436032,436054,436078,436118,436128,436145,436162,436279,436342,436404,436444,436457,436479,436490,436503,436507,436509,436514,436516,436517,436521,436522,436523,436524,436527,436539,436541,436542,436544,436546,436549,436550,436551,436552,436554,436555,436557,436559,436561,436566,436568,436571,436573,436575,436580"; ISM_transcript "TRUE";
chr2	HAVANA	exon	86133178	86133256	.	+	.	gene_id "ENSG00000132300.18"; transcript_id "ENCODEHT000436598"; gene_type "protein_coding"; gene_status "KNOWN"; gene_name "PTCD3"; transcript_status "NOVEL"; transcript_name "ENCODEHT000436598"; exon_number "1"; exon_id "ENSE00003528418.1"; talon_gene "6708"; talon_transcript "436598"; talon_exon "114969"; ccdsid "CCDS33235.1"; exon_status "KNOWN"; level "2"; protein_id "ENSP00000254630.7"; source "HAVANA"; tag "CCDS";
chr2	HAVANA	exon	86133346	86133436	.	+	.	gene_id "ENSG00000132300.18"; transcript_id "ENCODEHT000436598"; gene_type "protein_coding"; gene_status "KNOWN"; gene_name "PTCD3"; transcript_status "NOVEL"; transcript_name "ENCODEHT000436598"; exon_number "2"; exon_id "ENSE00003607019.1"; talon_gene "6708"; talon_transcript "436598"; talon_exon "114971"; ccdsid "CCDS33235.1"; exon_status "KNOWN"; level "2"; protein_id "ENSP00000254630.7"; source "HAVANA"; tag "CCDS";
chr2	HAVANA	exon	86134292	86134377	.	+	.	gene_id "ENSG00000132300.18"; transcript_id "ENCODEHT000436598"; gene_type "protein_coding"; gene_status "KNOWN"; gene_name "PTCD3"; transcript_status "NOVEL"; transcript_name "ENCODEHT000436598"; exon_number "3"; exon_id "ENSE00003523974.1"; talon_gene "6708"; talon_transcript "436598"; talon_exon "114973"; ccdsid "CCDS33235.1"; exon_status "KNOWN"; level "2"; protein_id "ENSP00000254630.7"; source "HAVANA"; tag "CCDS";
chr2	HAVANA	exon	86134839	86134987	.	+	.	gene_id "ENSG00000132300.18"; transcript_id "ENCODEHT000436598"; gene_type "protein_coding"; gene_status "KNOWN"; gene_name "PTCD3"; transcript_status "NOVEL"; transcript_name "ENCODEHT000436598"; exon_number "4"; exon_id "ENSE00003568017.1"; talon_gene "6708"; talon_transcript "436598"; talon_exon "114975"; ccdsid "CCDS33235.1"; exon_status "KNOWN"; level "2"; protein_id "ENSP00000254630.7"; source "HAVANA"; tag "CCDS";
chr2	HAVANA	exon	86136521	86136562	.	+	.	gene_id "ENSG00000132300.18"; transcript_id "ENCODEHT000436598"; gene_type "protein_coding"; gene_status "KNOWN"; gene_name "PTCD3"; transcript_status "NOVEL"; transcript_name "ENCODEHT000436598"; exon_number "5"; exon_id "ENSE00001662570.1"; talon_gene "6708"; talon_transcript "436598"; talon_exon "114977"; ccdsid "CCDS33235.1"; exon_status "KNOWN"; level "2"; protein_id "ENSP00000254630.7"; source "HAVANA"; tag "CCDS";
chr2	HAVANA	exon	86136982	86137140	.	+	.	gene_id "ENSG00000132300.18"; transcript_id "ENCODEHT000436598"; gene_type "protein_coding"; gene_status "KNOWN"; gene_name "PTCD3"; transcript_status "NOVEL"; transcript_name "ENCODEHT000436598"; exon_number "6"; exon_id "ENSE00001624316.1"; talon_gene "6708"; talon_transcript "436598"; talon_exon "114979"; ccdsid "CCDS33235.1"; exon_status "KNOWN"; level "2"; protein_id "ENSP00000254630.7"; source "HAVANA"; tag "CCDS";
chr2	TALON	exon	86137469	86138186	.	+	.	gene_id "ENSG00000132300.18"; transcript_id "ENCODEHT000436598"; gene_type "protein_coding"; gene_status "KNOWN"; gene_name "PTCD3"; transcript_status "NOVEL"; transcript_name "ENCODEHT000436598"; exon_number "7"; exon_id "1204152"; talon_gene "6708"; talon_transcript "436598"; talon_exon "1204152"; exon_status "NOVEL";
chr2	HAVANA	transcript	86133269	86134877	.	+	.	gene_id "ENSG00000132300.18"; transcript_id "ENST00000472044.1"; gene_name "PTCD3"; gene_status "KNOWN"; gene_type "protein_coding"; transcript_type "retained_intron"; transcript_status "KNOWN"; transcript_name "PTCD3-209"; talon_gene "6708"; talon_transcript "23848"; havana_transcript "OTTHUMT00000329870.1"; level "2"; source "HAVANA"; transcript_support_level "3";
chr2	HAVANA	exon	86133269	86133436	.	+	.	gene_id "ENSG00000132300.18"; transcript_id "ENST00000472044.1"; gene_type "protein_coding"; gene_status "KNOWN"; gene_name "PTCD3"; transcript_type "retained_intron"; transcript_status "KNOWN"; transcript_name "PTCD3-209"; exon_number "1"; exon_id "ENSE00001875773.1"; talon_gene "6708"; talon_transcript "23848"; talon_exon "115029"; exon_status "KNOWN"; level "2"; source "HAVANA";
chr2	HAVANA	exon	86134292	86134377	.	+	.	gene_id "ENSG00000132300.18"; transcript_id "ENST00000472044.1"; gene_type "protein_coding"; gene_status "KNOWN"; gene_name "PTCD3"; transcript_type "retained_intron"; transcript_status "KNOWN"; transcript_name "PTCD3-209"; exon_number "2"; exon_id "ENSE00003523974.1"; talon_gene "6708"; talon_transcript "23848"; talon_exon "114973"; ccdsid "CCDS33235.1"; exon_status "KNOWN"; level "2"; protein_id "ENSP00000254630.7"; source "HAVANA"; tag "CCDS";
chr2	HAVANA	exon	86134839	86134877	.	+	.	gene_id "ENSG00000132300.18"; transcript_id "ENST00000472044.1"; gene_type "protein_coding"; gene_status "KNOWN"; gene_name "PTCD3"; transcript_type "retained_intron"; transcript_status "KNOWN"; transcript_name "PTCD3-209"; exon_number "3"; exon_id "ENSE00001903685.1"; talon_gene "6708"; talon_transcript "23848"; talon_exon "115030"; exon_status "KNOWN"; level "2"; source "HAVANA";
chr2	TALON	transcript	86135198	86138186	.	+	.	gene_id "ENSG00000132300.18"; transcript_id "ENCODEHT000436649"; gene_name "PTCD3"; gene_status "KNOWN"; gene_type "protein_coding"; transcript_status "NOVEL"; transcript_name "ENCODEHT000436649"; talon_gene "6708"; talon_transcript "436649"; ISM-suffix_to_IDs "23830,435554,435557,435586,435620,435663,435710,435725,435769,435783,435787,435793,435821,435868,435899,435923,435931,435944,435984,435998,435999,436002,436019,436021,436025,436026,436032,436053,436054,436058,436062,436078,436105,436118,436128,436145,436162,436231,436279,436342,436378,436385,436404,436431,436444,436457,436465,436479,436490,436503,436507,436509,436514,436516,436517,436521,436522,436523,436524,436527,436539,436541,436542,436544,436546,436549,436550,436551,436552,436554,436555,436557,436559,436560,436561,436566,436568,436571,436573,436575,436580,436585,436589,436595,436598,436607,436626,436631,436634,436637"; ISM-suffix_transcript "TRUE"; ISM_to_IDs "23830,435554,435557,435586,435620,435663,435710,435725,435769,435783,435787,435793,435821,435868,435899,435923,435931,435944,435984,435998,435999,436002,436019,436021,436025,436026,436032,436053,436054,436058,436062,436078,436105,436118,436128,436145,436162,436231,436279,436342,436378,436385,436404,436431,436444,436457,436465,436479,436490,436503,436507,436509,436514,436516,436517,436521,436522,436523,436524,436527,436539,436541,436542,436544,436546,436549,436550,436551,436552,436554,436555,436557,436559,436560,436561,436566,436568,436571,436573,436575,436580,436585,436589,436595,436598,436607,436626,436631,436634,436637"; ISM_transcript "TRUE";
chr2	TALON	exon	86135198	86137140	.	+	.	gene_id "ENSG00000132300.18"; transcript_id "ENCODEHT000436649"; gene_type "protein_coding"; gene_status "KNOWN"; gene_name "PTCD3"; transcript_status "NOVEL"; transcript_name "ENCODEHT000436649"; exon_number "1"; exon_id "1205369"; talon_gene "6708"; talon_transcript "436649"; talon_exon "1205369"; exon_status "NOVEL";
chr2	TALON	exon	86137469	86138186	.	+	.	gene_id "ENSG00000132300.18"; transcript_id "ENCODEHT000436649"; gene_type "protein_coding"; gene_status "KNOWN"; gene_name "PTCD3"; transcript_status "NOVEL"; transcript_name "ENCODEHT000436649"; exon_number "2"; exon_id "1204152"; talon_gene "6708"; talon_transcript "436649"; talon_exon "1204152"; exon_status "NOVEL";
chr2	TALON	transcript	86137469	86137782	.	+	.	gene_id "ENSG00000132300.18"; transcript_id "ENCODEHT000436679"; gene_name "PTCD3"; gene_status "KNOWN"; gene_type "protein_coding"; transcript_status "NOVEL"; transcript_name "ENCODEHT000436679"; talon_gene "6708"; talon_transcript "436679"; ISM_to_IDs "435597,435620,435725,435769,435868,436002,436019,436021,436105,436231,436235,436342,436404,436431,436457,436490,436503,436517,436522,436533,436541,436551,436555,436559,436585,436634"; ISM_transcript "TRUE";
chr2	TALON	exon	86137469	86137782	.	+	.	gene_id "ENSG00000132300.18"; transcript_id "ENCODEHT000436679"; gene_type "protein_coding"; gene_status "KNOWN"; gene_name "PTCD3"; transcript_status "NOVEL"; transcript_name "ENCODEHT000436679"; exon_number "1"; exon_id "1204149"; talon_gene "6708"; talon_transcript "436679"; talon_exon "1204149"; exon_status "NOVEL";
chr2	ENSEMBL	gene	86135870	86136006	.	+	.	gene_id "ENSG00000208772.1"; gene_name "SNORD94"; gene_status "KNOWN"; gene_type "snoRNA"; talon_gene "6709"; level "3";
chr2	ENSEMBL	transcript	86135870	86136006	.	+	.	gene_id "ENSG00000208772.1"; transcript_id "ENST00000386037.1"; gene_name "SNORD94"; gene_status "KNOWN"; gene_type "snoRNA"; transcript_type "snoRNA"; transcript_status "KNOWN"; transcript_name "SNORD94-201"; talon_gene "6709"; talon_transcript "23850"; level "3"; source "ENSEMBL"; tag "basic"; transcript_support_level "NA";
chr2	ENSEMBL	exon	86135870	86136006	.	+	.	gene_id "ENSG00000208772.1"; transcript_id "ENST00000386037.1"; gene_type "snoRNA"; gene_status "KNOWN"; gene_name "SNORD94"; transcript_type "snoRNA"; transcript_status "KNOWN"; transcript_name "SNORD94-201"; exon_number "1"; exon_id "ENSE00001501043.1"; talon_gene "6709"; talon_transcript "23850"; talon_exon "115032"; exon_status "KNOWN"; level "3"; source "ENSEMBL"; tag "basic";
chr2	HAVANA	gene	86143932	86195450	.	-	.	gene_id "ENSG00000132305.20"; gene_name "IMMT"; gene_status "KNOWN"; gene_type "protein_coding"; talon_gene "6710"; havana_gene "OTTHUMG00000153170.5"; level "2"; tag "ncRNA_host";
chr2	HAVANA	transcript	86143932	86195472	.	-	.	gene_id "ENSG00000132305.20"; transcript_id "ENST00000449247.6"; gene_name "IMMT"; gene_status "KNOWN"; gene_type "protein_coding"; transcript_type "protein_coding"; transcript_status "KNOWN"; transcript_name "IMMT-207"; talon_gene "6710"; talon_transcript "23852"; ccdsid "CCDS46357.1"; havana_transcript "OTTHUMT00000329911.3"; level "2"; protein_id "ENSP00000396899.2"; source "HAVANA"; tag "CCDS"; transcript_support_level "1";
chr2	HAVANA	exon	86195338	86195472	.	-	.	gene_id "ENSG00000132305.20"; transcript_id "ENST00000449247.6"; gene_type "protein_coding"; gene_status "KNOWN"; gene_name "IMMT"; transcript_type "protein_coding"; transcript_status "KNOWN"; transcript_name "IMMT-207"; exon_number "1"; exon_id "ENSE00001921186.1"; talon_gene "6710"; talon_transcript "23852"; talon_exon "115062"; ccdsid "CCDS46357.1"; exon_status "KNOWN"; level "2"; protein_id "ENSP00000396899.2"; source "HAVANA"; tag "CCDS";
chr2	ENSEMBL	exon	86181299	86181372	.	-	.	gene_id "ENSG00000132305.20"; transcript_id "ENST00000449247.6"; gene_type "protein_coding"; gene_status "KNOWN"; gene_name "IMMT"; transcript_type "protein_coding"; transcript_status "KNOWN"; transcript_name "IMMT-207"; exon_number "2"; exon_id "ENSE00003691137.1"; talon_gene "6710"; talon_transcript "23852"; talon_exon "115035"; ccdsid "CCDS46357.1"; exon_status "KNOWN"; level "3"; protein_id "ENSP00000482042.1"; source "ENSEMBL"; tag "basic";
chr2	ENSEMBL	exon	86179433	86179622	.	-	.	gene_id "ENSG00000132305.20"; transcript_id "ENST00000449247.6"; gene_type "protein_coding"; gene_status "KNOWN"; gene_name "IMMT"; transcript_type "protein_coding"; transcript_status "KNOWN"; transcript_name "IMMT-207"; exon_number "3"; exon_id "ENSE00003514779.1"; talon_gene "6710"; talon_transcript "23852"; talon_exon "115037"; ccdsid "CCDS46357.1"; exon_status "KNOWN"; level "3"; protein_id "ENSP00000482042.1"; source "ENSEMBL"; tag "basic";
chr2	ENSEMBL	exon	86173650	86173761	.	-	.	gene_id "ENSG00000132305.20"; transcript_id "ENST00000449247.6"; gene_type "protein_coding"; gene_status "KNOWN"; gene_name "IMMT"; transcript_type "protein_coding"; transcript_status "KNOWN"; transcript_name "IMMT-207"; exon_number "4"; exon_id "ENSE00003602665.1"; talon_gene "6710"; talon_transcript "23852"; talon_exon "115039"; ccdsid "CCDS46357.1"; exon_status "KNOWN"; level "3"; protein_id "ENSP00000482042.1"; source "ENSEMBL"; tag "basic";
chr2	ENSEMBL	exon	86171208	86171312	.	-	.	gene_id "ENSG00000132305.20"; transcript_id "ENST00000449247.6"; gene_type "protein_coding"; gene_status "KNOWN"; gene_name "IMMT"; transcript_type "protein_coding"; transcript_status "KNOWN"; transcript_name "IMMT-207"; exon_number "5"; exon_id "ENSE00001532146.1"; talon_gene "6710"; talon_transcript "23852"; talon_exon "115041"; ccdsid "CCDS46357.1"; exon_status "KNOWN"; level "3"; protein_id "ENSP00000482042.1"; source "ENSEMBL"; tag "basic";
chr2	HAVANA	exon	86170749	86170844	.	-	.	gene_id "ENSG00000132305.20"; transcript_id "ENST00000449247.6"; gene_type "protein_coding"; gene_status "KNOWN"; gene_name "IMMT"; transcript_type "protein_coding"; transcript_status "KNOWN"; transcript_name "IMMT-207"; exon_number "6"; exon_id "ENSE00003610406.1"; talon_gene "6710"; talon_transcript "23852"; talon_exon "115065"; ccdsid "CCDS46357.1"; exon_status "KNOWN"; level "2"; protein_id "ENSP00000396899.2"; source "HAVANA"; tag "CCDS";
chr2	HAVANA	exon	86166508	86166644	.	-	.	gene_id "ENSG00000132305.20"; transcript_id "ENST00000449247.6"; gene_type "protein_coding"; gene_status "KNOWN"; gene_name "IMMT"; transcript_type "protein_coding"; transcript_status "KNOWN"; transcript_name "IMMT-207"; exon_number "7"; exon_id "ENSE00003609200.1"; talon_gene "6710"; talon_transcript "23852"; talon_exon "115045"; ccdsid "CCDS46357.1"; exon_status "KNOWN"; level "2"; protein_id "ENSP00000254636.5"; source "HAVANA"; tag "basic";
chr2	HAVANA	exon	86161976	86162079	.	-	.	gene_id "ENSG00000132305.20"; transcript_id "ENST00000449247.6"; gene_type "protein_coding"; gene_status "KNOWN"; gene_name "IMMT"; transcript_type "protein_coding"; transcript_status "KNOWN"; transcript_name "IMMT-207"; exon_number "8"; exon_id "ENSE00003620029.1"; talon_gene "6710"; talon_transcript "23852"; talon_exon "115047"; ccdsid "CCDS46357.1"; exon_status "KNOWN"; level "2"; protein_id "ENSP00000254636.5"; source "HAVANA"; tag "basic";
chr2	HAVANA	exon	86159536	86159671	.	-	.	gene_id "ENSG00000132305.20"; transcript_id "ENST00000449247.6"; gene_type "protein_coding"; gene_status "KNOWN"; gene_name "IMMT"; transcript_type "protein_coding"; transcript_status "KNOWN"; transcript_name "IMMT-207"; exon_number "9"; exon_id "ENSE00003510496.1"; talon_gene "6710"; talon_transcript "23852"; talon_exon "115049"; ccdsid "CCDS46357.1"; exon_status "KNOWN"; level "2"; protein_id "ENSP00000254636.5"; source "HAVANA"; tag "basic";
chr2	HAVANA	exon	86158592	86158721	.	-	.	gene_id "ENSG00000132305.20"; transcript_id "ENST00000449247.6"; gene_type "protein_coding"; gene_status "KNOWN"; gene_name "IMMT"; transcript_type "protein_coding"; transcript_status "KNOWN"; transcript_name "IMMT-207"; exon_number "10"; exon_id "ENSE00000768002.4"; talon_gene "6710"; talon_transcript "23852"; talon_exon "115051"; ccdsid "CCDS46357.1"; exon_status "KNOWN"; level "2"; protein_id "ENSP00000254636.5"; source "HAVANA"; tag "basic";
chr2	HAVANA	exon	86153560	86153574	.	-	.	gene_id "ENSG00000132305.20"; transcript_id "ENST00000449247.6"; gene_type "protein_coding"; gene_status "KNOWN"; gene_name "IMMT"; transcript_type "protein_coding"; transcript_status "KNOWN"; transcript_name "IMMT-207"; exon_number "11"; exon_id "ENSE00002515793.1"; talon_gene "6710"; talon_transcript "23852"; talon_exon "115053"; ccdsid "CCDS46357.1"; exon_status "KNOWN"; level "2"; protein_id "ENSP00000254636.5"; source "HAVANA"; tag "basic";
chr2	HAVANA	exon	86151297	86151520	.	-	.	gene_id "ENSG00000132305.20"; transcript_id "ENST00000449247.6"; gene_type "protein_coding"; gene_status "KNOWN"; gene_name "IMMT"; transcript_type "protein_coding"; transcript_status "KNOWN"; transcript_name "IMMT-207"; exon_number "12"; exon_id "ENSE00001579120.1"; talon_gene "6710"; talon_transcript "23852"; talon_exon "115055"; ccdsid "CCDS46357.1"; exon_status "KNOWN"; level "2"; protein_id "ENSP00000254636.5"; source "HAVANA"; tag "basic";
chr2	HAVANA	exon	86147702	86147833	.	-	.	gene_id "ENSG00000132305.20"; transcript_id "ENST00000449247.6"; gene_type "protein_coding"; gene_status "KNOWN"; gene_name "IMMT"; transcript_type "protein_coding"; transcript_status "KNOWN"; transcript_name "IMMT-207"; exon_number "13"; exon_id "ENSE00001730137.1"; talon_gene "6710"; talon_transcript "23852"; talon_exon "115057"; ccdsid "CCDS46357.1"; exon_status "KNOWN"; level "2"; protein_id "ENSP00000254636.5"; source "HAVANA"; tag "basic";
chr2	HAVANA	exon	86146068	86146197	.	-	.	gene_id "ENSG00000132305.20"; transcript_id "ENST00000449247.6"; gene_type "protein_coding"; gene_status "KNOWN"; gene_name "IMMT"; transcript_type "protein_coding"; transcript_status "KNOWN"; transcript_name "IMMT-207"; exon_number "14"; exon_id "ENSE00001678065.1"; talon_gene "6710"; talon_transcript "23852"; talon_exon "115059"; ccdsid "CCDS46357.1"; exon_status "KNOWN"; level "2"; protein_id "ENSP00000254636.5"; source "HAVANA"; tag "basic";
chr2	HAVANA	exon	86143932	86144881	.	-	.	gene_id "ENSG00000132305.20"; transcript_id "ENST00000449247.6"; gene_type "protein_coding"; gene_status "KNOWN"; gene_name "IMMT"; transcript_type "protein_coding"; transcript_status "KNOWN"; transcript_name "IMMT-207"; exon_number "15"; exon_id "ENSE00001578587.1"; talon_gene "6710"; talon_transcript "23852"; talon_exon "115061"; ccdsid "CCDS46357.1"; exon_status "KNOWN"; level "2"; protein_id "ENSP00000254636.5"; source "HAVANA"; tag "basic";
chr2	HAVANA	transcript	86143932	86195770	.	-	.	gene_id "ENSG00000132305.20"; transcript_id "ENST00000410111.7"; gene_name "IMMT"; gene_status "KNOWN"; gene_type "protein_coding"; transcript_type "protein_coding"; transcript_status "KNOWN"; transcript_name "IMMT-204"; talon_gene "6710"; talon_transcript "23853"; ccdsid "CCDS46355.1"; havana_transcript "OTTHUMT00000329909.2"; level "2"; protein_id "ENSP00000387262.3"; source "HAVANA"; tag "CCDS"; transcript_support_level "1";
chr2	HAVANA	exon	86195338	86195770	.	-	.	gene_id "ENSG00000132305.20"; transcript_id "ENST00000410111.7"; gene_type "protein_coding"; gene_status "KNOWN"; gene_name "IMMT"; transcript_type "protein_coding"; transcript_status "KNOWN"; transcript_name "IMMT-204"; exon_number "1"; exon_id "ENSE00001579210.1"; talon_gene "6710"; talon_transcript "23853"; talon_exon "115066"; ccdsid "CCDS46355.1"; exon_status "KNOWN"; level "2"; protein_id "ENSP00000387262.3"; source "HAVANA"; tag "CCDS";
chr2	ENSEMBL	exon	86181299	86181372	.	-	.	gene_id "ENSG00000132305.20"; transcript_id "ENST00000410111.7"; gene_type "protein_coding"; gene_status "KNOWN"; gene_name "IMMT"; transcript_type "protein_coding"; transcript_status "KNOWN"; transcript_name "IMMT-204"; exon_number "2"; exon_id "ENSE00003691137.1"; talon_gene "6710"; talon_transcript "23853"; talon_exon "115035"; ccdsid "CCDS46357.1"; exon_status "KNOWN"; level "3"; protein_id "ENSP00000482042.1"; source "ENSEMBL"; tag "basic";
chr2	ENSEMBL	exon	86179433	86179622	.	-	.	gene_id "ENSG00000132305.20"; transcript_id "ENST00000410111.7"; gene_type "protein_coding"; gene_status "KNOWN"; gene_name "IMMT"; transcript_type "protein_coding"; transcript_status "KNOWN"; transcript_name "IMMT-204"; exon_number "3"; exon_id "ENSE00003514779.1"; talon_gene "6710"; talon_transcript "23853"; talon_exon "115037"; ccdsid "CCDS46357.1"; exon_status "KNOWN"; level "3"; protein_id "ENSP00000482042.1"; source "ENSEMBL"; tag "basic";
chr2	ENSEMBL	exon	86173650	86173761	.	-	.	gene_id "ENSG00000132305.20"; transcript_id "ENST00000410111.7"; gene_type "protein_coding"; gene_status "KNOWN"; gene_name "IMMT"; transcript_type "protein_coding"; transcript_status "KNOWN"; transcript_name "IMMT-204"; exon_number "4"; exon_id "ENSE00003602665.1"; talon_gene "6710"; talon_transcript "23853"; talon_exon "115039"; ccdsid "CCDS46357.1"; exon_status "KNOWN"; level "3"; protein_id "ENSP00000482042.1"; source "ENSEMBL"; tag "basic";
chr2	HAVANA	exon	86171208	86171345	.	-	.	gene_id "ENSG00000132305.20"; transcript_id "ENST00000410111.7"; gene_type "protein_coding"; gene_status "KNOWN"; gene_name "IMMT"; transcript_type "protein_coding"; transcript_status "KNOWN"; transcript_name "IMMT-204"; exon_number "5"; exon_id "ENSE00003502701.1"; talon_gene "6710"; talon_transcript "23853"; talon_exon "115068"; ccdsid "CCDS46355.1"; exon_status "KNOWN"; level "2"; protein_id "ENSP00000387262.3"; source "HAVANA"; tag "CCDS";
chr2	HAVANA	exon	86170749	86170844	.	-	.	gene_id "ENSG00000132305.20"; transcript_id "ENST00000410111.7"; gene_type "protein_coding"; gene_status "KNOWN"; gene_name "IMMT"; transcript_type "protein_coding"; transcript_status "KNOWN"; transcript_name "IMMT-204"; exon_number "6"; exon_id "ENSE00003610406.1"; talon_gene "6710"; talon_transcript "23853"; talon_exon "115065"; ccdsid "CCDS46357.1"; exon_status "KNOWN"; level "2"; protein_id "ENSP00000396899.2"; source "HAVANA"; tag "CCDS";
chr2	HAVANA	exon	86166508	86166644	.	-	.	gene_id "ENSG00000132305.20"; transcript_id "ENST00000410111.7"; gene_type "protein_coding"; gene_status "KNOWN"; gene_name "IMMT"; transcript_type "protein_coding"; transcript_status "KNOWN"; transcript_name "IMMT-204"; exon_number "7"; exon_id "ENSE00003609200.1"; talon_gene "6710"; talon_transcript "23853"; talon_exon "115045"; ccdsid "CCDS46357.1"; exon_status "KNOWN"; level "2"; protein_id "ENSP00000254636.5"; source "HAVANA"; tag "basic";
chr2	HAVANA	exon	86161976	86162079	.	-	.	gene_id "ENSG00000132305.20"; transcript_id "ENST00000410111.7"; gene_type "protein_coding"; gene_status "KNOWN"; gene_name "IMMT"; transcript_type "protein_coding"; transcript_status "KNOWN"; transcript_name "IMMT-204"; exon_number "8"; exon_id "ENSE00003620029.1"; talon_gene "6710"; talon_transcript "23853"; talon_exon "115047"; ccdsid "CCDS46357.1"; exon_status "KNOWN"; level "2"; protein_id "ENSP00000254636.5"; source "HAVANA"; tag "basic";
chr2	HAVANA	exon	86159536	86159671	.	-	.	gene_id "ENSG00000132305.20"; transcript_id "ENST00000410111.7"; gene_type "protein_coding"; gene_status "KNOWN"; gene_name "IMMT"; transcript_type "protein_coding"; transcript_status "KNOWN"; transcript_name "IMMT-204"; exon_number "9"; exon_id "ENSE00003510496.1"; talon_gene "6710"; talon_transcript "23853"; talon_exon "115049"; ccdsid "CCDS46357.1"; exon_status "KNOWN"; level "2"; protein_id "ENSP00000254636.5"; source "HAVANA"; tag "basic";
chr2	HAVANA	exon	86158592	86158721	.	-	.	gene_id "ENSG00000132305.20"; transcript_id "ENST00000410111.7"; gene_type "protein_coding"; gene_status "KNOWN"; gene_name "IMMT"; transcript_type "protein_coding"; transcript_status "KNOWN"; transcript_name "IMMT-204"; exon_number "10"; exon_id "ENSE00000768002.4"; talon_gene "6710"; talon_transcript "23853"; talon_exon "115051"; ccdsid "CCDS46357.1"; exon_status "KNOWN"; level "2"; protein_id "ENSP00000254636.5"; source "HAVANA"; tag "basic";
chr2	HAVANA	exon	86153560	86153574	.	-	.	gene_id "ENSG00000132305.20"; transcript_id "ENST00000410111.7"; gene_type "protein_coding"; gene_status "KNOWN"; gene_name "IMMT"; transcript_type "protein_coding"; transcript_status "KNOWN"; transcript_name "IMMT-204"; exon_number "11"; exon_id "ENSE00002515793.1"; talon_gene "6710"; talon_transcript "23853"; talon_exon "115053"; ccdsid "CCDS46357.1"; exon_status "KNOWN"; level "2"; protein_id "ENSP00000254636.5"; source "HAVANA"; tag "basic";
chr2	HAVANA	exon	86151297	86151520	.	-	.	gene_id "ENSG00000132305.20"; transcript_id "ENST00000410111.7"; gene_type "protein_coding"; gene_status "KNOWN"; gene_name "IMMT"; transcript_type "protein_coding"; transcript_status "KNOWN"; transcript_name "IMMT-204"; exon_number "12"; exon_id "ENSE00001579120.1"; talon_gene "6710"; talon_transcript "23853"; talon_exon "115055"; ccdsid "CCDS46357.1"; exon_status "KNOWN"; level "2"; protein_id "ENSP00000254636.5"; source "HAVANA"; tag "basic";
chr2	HAVANA	exon	86147702	86147833	.	-	.	gene_id "ENSG00000132305.20"; transcript_id "ENST00000410111.7"; gene_type "protein_coding"; gene_status "KNOWN"; gene_name "IMMT"; transcript_type "protein_coding"; transcript_status "KNOWN"; transcript_name "IMMT-204"; exon_number "13"; exon_id "ENSE00001730137.1"; talon_gene "6710"; talon_transcript "23853"; talon_exon "115057"; ccdsid "CCDS46357.1"; exon_status "KNOWN"; level "2"; protein_id "ENSP00000254636.5"; source "HAVANA"; tag "basic";
chr2	HAVANA	exon	86146068	86146197	.	-	.	gene_id "ENSG00000132305.20"; transcript_id "ENST00000410111.7"; gene_type "protein_coding"; gene_status "KNOWN"; gene_name "IMMT"; transcript_type "protein_coding"; transcript_status "KNOWN"; transcript_name "IMMT-204"; exon_number "14"; exon_id "ENSE00001678065.1"; talon_gene "6710"; talon_transcript "23853"; talon_exon "115059"; ccdsid "CCDS46357.1"; exon_status "KNOWN"; level "2"; protein_id "ENSP00000254636.5"; source "HAVANA"; tag "basic";
chr2	HAVANA	exon	86143932	86144881	.	-	.	gene_id "ENSG00000132305.20"; transcript_id "ENST00000410111.7"; gene_type "protein_coding"; gene_status "KNOWN"; gene_name "IMMT"; transcript_type "protein_coding"; transcript_status "KNOWN"; transcript_name "IMMT-204"; exon_number "15"; exon_id "ENSE00001578587.1"; talon_gene "6710"; talon_transcript "23853"; talon_exon "115061"; ccdsid "CCDS46357.1"; exon_status "KNOWN"; level "2"; protein_id "ENSP00000254636.5"; source "HAVANA"; tag "basic";
chr2	TALON	transcript	86143932	86195435	.	-	.	gene_id "ENSG00000132305.20"; transcript_id "ENCODEHT000436691"; gene_name "IMMT"; gene_status "KNOWN"; gene_type "protein_coding"; transcript_status "NOVEL"; transcript_name "ENCODEHT000436691"; talon_gene "6710"; talon_transcript "436691"; NIC_transcript "TRUE";
chr2	HAVANA	exon	86195338	86195435	.	-	.	gene_id "ENSG00000132305.20"; transcript_id "ENCODEHT000436691"; gene_type "protein_coding"; gene_status "KNOWN"; gene_name "IMMT"; transcript_status "NOVEL"; transcript_name "ENCODEHT000436691"; exon_number "1"; exon_id "ENSE00001906246.1"; talon_gene "6710"; talon_transcript "436691"; talon_exon "115080"; exon_status "KNOWN"; level "2"; source "HAVANA";
chr2	ENSEMBL	exon	86181299	86181372	.	-	.	gene_id "ENSG00000132305.20"; transcript_id "ENCODEHT000436691"; gene_type "protein_coding"; gene_status "KNOWN"; gene_name "IMMT"; transcript_status "NOVEL"; transcript_name "ENCODEHT000436691"; exon_number "2"; exon_id "ENSE00003691137.1"; talon_gene "6710"; talon_transcript "436691"; talon_exon "115035"; ccdsid "CCDS46357.1"; exon_status "KNOWN"; level "3"; protein_id "ENSP00000482042.1"; source "ENSEMBL"; tag "basic";
chr2	ENSEMBL	exon	86179433	86179622	.	-	.	gene_id "ENSG00000132305.20"; transcript_id "ENCODEHT000436691"; gene_type "protein_coding"; gene_status "KNOWN"; gene_name "IMMT"; transcript_status "NOVEL"; transcript_name "ENCODEHT000436691"; exon_number "3"; exon_id "ENSE00003514779.1"; talon_gene "6710"; talon_transcript "436691"; talon_exon "115037"; ccdsid "CCDS46357.1"; exon_status "KNOWN"; level "3"; protein_id "ENSP00000482042.1"; source "ENSEMBL"; tag "basic";
chr2	ENSEMBL	exon	86173650	86173761	.	-	.	gene_id "ENSG00000132305.20"; transcript_id "ENCODEHT000436691"; gene_type "protein_coding"; gene_status "KNOWN"; gene_name "IMMT"; transcript_status "NOVEL"; transcript_name "ENCODEHT000436691"; exon_number "4"; exon_id "ENSE00003602665.1"; talon_gene "6710"; talon_transcript "436691"; talon_exon "115039"; ccdsid "CCDS46357.1"; exon_status "KNOWN"; level "3"; protein_id "ENSP00000482042.1"; source "ENSEMBL"; tag "basic";
chr2	ENSEMBL	exon	86171208	86171312	.	-	.	gene_id "ENSG00000132305.20"; transcript_id "ENCODEHT000436691"; gene_type "protein_coding"; gene_status "KNOWN"; gene_name "IMMT"; transcript_status "NOVEL"; transcript_name "ENCODEHT000436691"; exon_number "5"; exon_id "ENSE00001532146.1"; talon_gene "6710"; talon_transcript "436691"; talon_exon "115041"; ccdsid "CCDS46357.1"; exon_status "KNOWN"; level "3"; protein_id "ENSP00000482042.1"; source "ENSEMBL"; tag "basic";
chr2	ENSEMBL	exon	86170749	86170841	.	-	.	gene_id "ENSG00000132305.20"; transcript_id "ENCODEHT000436691"; gene_type "protein_coding"; gene_status "KNOWN"; gene_name "IMMT"; transcript_status "NOVEL"; transcript_name "ENCODEHT000436691"; exon_number "6"; exon_id "ENSE00001580152.1"; talon_gene "6710"; talon_transcript "436691"; talon_exon "115043"; ccdsid "CCDS46356.1"; exon_status "KNOWN"; level "3"; protein_id "ENSP00000482042.1"; source "ENSEMBL"; tag "basic";
chr2	HAVANA	exon	86166508	86166644	.	-	.	gene_id "ENSG00000132305.20"; transcript_id "ENCODEHT000436691"; gene_type "protein_coding"; gene_status "KNOWN"; gene_name "IMMT"; transcript_status "NOVEL"; transcript_name "ENCODEHT000436691"; exon_number "7"; exon_id "ENSE00003609200.1"; talon_gene "6710"; talon_transcript "436691"; talon_exon "115045"; ccdsid "CCDS46357.1"; exon_status "KNOWN"; level "2"; protein_id "ENSP00000254636.5"; source "HAVANA"; tag "basic";
chr2	HAVANA	exon	86161976	86162079	.	-	.	gene_id "ENSG00000132305.20"; transcript_id "ENCODEHT000436691"; gene_type "protein_coding"; gene_status "KNOWN"; gene_name "IMMT"; transcript_status "NOVEL"; transcript_name "ENCODEHT000436691"; exon_number "8"; exon_id "ENSE00003620029.1"; talon_gene "6710"; talon_transcript "436691"; talon_exon "115047"; ccdsid "CCDS46357.1"; exon_status "KNOWN"; level "2"; protein_id "ENSP00000254636.5"; source "HAVANA"; tag "basic";
chr2	HAVANA	exon	86159536	86159671	.	-	.	gene_id "ENSG00000132305.20"; transcript_id "ENCODEHT000436691"; gene_type "protein_coding"; gene_status "KNOWN"; gene_name "IMMT"; transcript_status "NOVEL"; transcript_name "ENCODEHT000436691"; exon_number "9"; exon_id "ENSE00003510496.1"; talon_gene "6710"; talon_transcript "436691"; talon_exon "115049"; ccdsid "CCDS46357.1"; exon_status "KNOWN"; level "2"; protein_id "ENSP00000254636.5"; source "HAVANA"; tag "basic";
chr2	HAVANA	exon	86158592	86158721	.	-	.	gene_id "ENSG00000132305.20"; transcript_id "ENCODEHT000436691"; gene_type "protein_coding"; gene_status "KNOWN"; gene_name "IMMT"; transcript_status "NOVEL"; transcript_name "ENCODEHT000436691"; exon_number "10"; exon_id "ENSE00000768002.4"; talon_gene "6710"; talon_transcript "436691"; talon_exon "115051"; ccdsid "CCDS46357.1"; exon_status "KNOWN"; level "2"; protein_id "ENSP00000254636.5"; source "HAVANA"; tag "basic";
chr2	HAVANA	exon	86153560	86153574	.	-	.	gene_id "ENSG00000132305.20"; transcript_id "ENCODEHT000436691"; gene_type "protein_coding"; gene_status "KNOWN"; gene_name "IMMT"; transcript_status "NOVEL"; transcript_name "ENCODEHT000436691"; exon_number "11"; exon_id "ENSE00002515793.1"; talon_gene "6710"; talon_transcript "436691"; talon_exon "115053"; ccdsid "CCDS46357.1"; exon_status "KNOWN"; level "2"; protein_id "ENSP00000254636.5"; source "HAVANA"; tag "basic";
chr2	HAVANA	exon	86151297	86151520	.	-	.	gene_id "ENSG00000132305.20"; transcript_id "ENCODEHT000436691"; gene_type "protein_coding"; gene_status "KNOWN"; gene_name "IMMT"; transcript_status "NOVEL"; transcript_name "ENCODEHT000436691"; exon_number "12"; exon_id "ENSE00001579120.1"; talon_gene "6710"; talon_transcript "436691"; talon_exon "115055"; ccdsid "CCDS46357.1"; exon_status "KNOWN"; level "2"; protein_id "ENSP00000254636.5"; source "HAVANA"; tag "basic";
chr2	HAVANA	exon	86147702	86147833	.	-	.	gene_id "ENSG00000132305.20"; transcript_id "ENCODEHT000436691"; gene_type "protein_coding"; gene_status "KNOWN"; gene_name "IMMT"; transcript_status "NOVEL"; transcript_name "ENCODEHT000436691"; exon_number "13"; exon_id "ENSE00001730137.1"; talon_gene "6710"; talon_transcript "436691"; talon_exon "115057"; ccdsid "CCDS46357.1"; exon_status "KNOWN"; level "2"; protein_id "ENSP00000254636.5"; source "HAVANA"; tag "basic";
chr2	HAVANA	exon	86146068	86146197	.	-	.	gene_id "ENSG00000132305.20"; transcript_id "ENCODEHT000436691"; gene_type "protein_coding"; gene_status "KNOWN"; gene_name "IMMT"; transcript_status "NOVEL"; transcript_name "ENCODEHT000436691"; exon_number "14"; exon_id "ENSE00001678065.1"; talon_gene "6710"; talon_transcript "436691"; talon_exon "115059"; ccdsid "CCDS46357.1"; exon_status "KNOWN"; level "2"; protein_id "ENSP00000254636.5"; source "HAVANA"; tag "basic";
chr2	HAVANA	exon	86143932	86144881	.	-	.	gene_id "ENSG00000132305.20"; transcript_id "ENCODEHT000436691"; gene_type "protein_coding"; gene_status "KNOWN"; gene_name "IMMT"; transcript_status "NOVEL"; transcript_name "ENCODEHT000436691"; exon_number "15"; exon_id "ENSE00001578587.1"; talon_gene "6710"; talon_transcript "436691"; talon_exon "115061"; ccdsid "CCDS46357.1"; exon_status "KNOWN"; level "2"; protein_id "ENSP00000254636.5"; source "HAVANA"; tag "basic";
chr2	TALON	transcript	86143932	86151520	.	-	.	gene_id "ENSG00000132305.20"; transcript_id "ENCODEHT000436702"; gene_name "IMMT"; gene_status "KNOWN"; gene_type "protein_coding"; transcript_status "NOVEL"; transcript_name "ENCODEHT000436702"; talon_gene "6710"; talon_transcript "436702"; ISM-suffix_to_IDs "23851,23852,23853,23854,23855,23856,436691,436692,436698,436699"; ISM-suffix_transcript "TRUE"; ISM_to_IDs "23851,23852,23853,23854,23855,23856,436691,436692,436698,436699"; ISM_transcript "TRUE";
chr2	HAVANA	exon	86151297	86151520	.	-	.	gene_id "ENSG00000132305.20"; transcript_id "ENCODEHT000436702"; gene_type "protein_coding"; gene_status "KNOWN"; gene_name "IMMT"; transcript_status "NOVEL"; transcript_name "ENCODEHT000436702"; exon_number "1"; exon_id "ENSE00001579120.1"; talon_gene "6710"; talon_transcript "436702"; talon_exon "115055"; ccdsid "CCDS46357.1"; exon_status "KNOWN"; level "2"; protein_id "ENSP00000254636.5"; source "HAVANA"; tag "basic";
chr2	HAVANA	exon	86147702	86147833	.	-	.	gene_id "ENSG00000132305.20"; transcript_id "ENCODEHT000436702"; gene_type "protein_coding"; gene_status "KNOWN"; gene_name "IMMT"; transcript_status "NOVEL"; transcript_name "ENCODEHT000436702"; exon_number "2"; exon_id "ENSE00001730137.1"; talon_gene "6710"; talon_transcript "436702"; talon_exon "115057"; ccdsid "CCDS46357.1"; exon_status "KNOWN"; level "2"; protein_id "ENSP00000254636.5"; source "HAVANA"; tag "basic";
chr2	HAVANA	exon	86146068	86146197	.	-	.	gene_id "ENSG00000132305.20"; transcript_id "ENCODEHT000436702"; gene_type "protein_coding"; gene_status "KNOWN"; gene_name "IMMT"; transcript_status "NOVEL"; transcript_name "ENCODEHT000436702"; exon_number "3"; exon_id "ENSE00001678065.1"; talon_gene "6710"; talon_transcript "436702"; talon_exon "115059"; ccdsid "CCDS46357.1"; exon_status "KNOWN"; level "2"; protein_id "ENSP00000254636.5"; source "HAVANA"; tag "basic";
chr2	HAVANA	exon	86143932	86144881	.	-	.	gene_id "ENSG00000132305.20"; transcript_id "ENCODEHT000436702"; gene_type "protein_coding"; gene_status "KNOWN"; gene_name "IMMT"; transcript_status "NOVEL"; transcript_name "ENCODEHT000436702"; exon_number "4"; exon_id "ENSE00001578587.1"; talon_gene "6710"; talon_transcript "436702"; talon_exon "115061"; ccdsid "CCDS46357.1"; exon_status "KNOWN"; level "2"; protein_id "ENSP00000254636.5"; source "HAVANA"; tag "basic";
chr2	TALON	transcript	86143932	86195450	.	-	.	gene_id "ENSG00000132305.20"; transcript_id "ENCODEHT000436716"; gene_name "IMMT"; gene_status "KNOWN"; gene_type "protein_coding"; transcript_status "NOVEL"; transcript_name "ENCODEHT000436716"; talon_gene "6710"; talon_transcript "436716"; NNC_transcript "TRUE";
chr2	HAVANA	exon	86195338	86195450	.	-	.	gene_id "ENSG00000132305.20"; transcript_id "ENCODEHT000436716"; gene_type "protein_coding"; gene_status "KNOWN"; gene_name "IMMT"; transcript_status "NOVEL"; transcript_name "ENCODEHT000436716"; exon_number "1"; exon_id "ENSE00001954377.1"; talon_gene "6710"; talon_transcript "436716"; talon_exon "115091"; exon_status "KNOWN"; level "2"; source "HAVANA";
chr2	ENSEMBL	exon	86181299	86181372	.	-	.	gene_id "ENSG00000132305.20"; transcript_id "ENCODEHT000436716"; gene_type "protein_coding"; gene_status "KNOWN"; gene_name "IMMT"; transcript_status "NOVEL"; transcript_name "ENCODEHT000436716"; exon_number "2"; exon_id "ENSE00003691137.1"; talon_gene "6710"; talon_transcript "436716"; talon_exon "115035"; ccdsid "CCDS46357.1"; exon_status "KNOWN"; level "3"; protein_id "ENSP00000482042.1"; source "ENSEMBL"; tag "basic";
chr2	ENSEMBL	exon	86179433	86179622	.	-	.	gene_id "ENSG00000132305.20"; transcript_id "ENCODEHT000436716"; gene_type "protein_coding"; gene_status "KNOWN"; gene_name "IMMT"; transcript_status "NOVEL"; transcript_name "ENCODEHT000436716"; exon_number "3"; exon_id "ENSE00003514779.1"; talon_gene "6710"; talon_transcript "436716"; talon_exon "115037"; ccdsid "CCDS46357.1"; exon_status "KNOWN"; level "3"; protein_id "ENSP00000482042.1"; source "ENSEMBL"; tag "basic";
chr2	ENSEMBL	exon	86173650	86173761	.	-	.	gene_id "ENSG00000132305.20"; transcript_id "ENCODEHT000436716"; gene_type "protein_coding"; gene_status "KNOWN"; gene_name "IMMT"; transcript_status "NOVEL"; transcript_name "ENCODEHT000436716"; exon_number "4"; exon_id "ENSE00003602665.1"; talon_gene "6710"; talon_transcript "436716"; talon_exon "115039"; ccdsid "CCDS46357.1"; exon_status "KNOWN"; level "3"; protein_id "ENSP00000482042.1"; source "ENSEMBL"; tag "basic";
chr2	TALON	exon	86171208	86171309	.	-	.	gene_id "ENSG00000132305.20"; transcript_id "ENCODEHT000436716"; gene_type "protein_coding"; gene_status "KNOWN"; gene_name "IMMT"; transcript_status "NOVEL"; transcript_name "ENCODEHT000436716"; exon_number "5"; exon_id "1205445"; talon_gene "6710"; talon_transcript "436716"; talon_exon "1205445"; exon_status "NOVEL";
chr2	HAVANA	exon	86170749	86170844	.	-	.	gene_id "ENSG00000132305.20"; transcript_id "ENCODEHT000436716"; gene_type "protein_coding"; gene_status "KNOWN"; gene_name "IMMT"; transcript_status "NOVEL"; transcript_name "ENCODEHT000436716"; exon_number "6"; exon_id "ENSE00003610406.1"; talon_gene "6710"; talon_transcript "436716"; talon_exon "115065"; ccdsid "CCDS46357.1"; exon_status "KNOWN"; level "2"; protein_id "ENSP00000396899.2"; source "HAVANA"; tag "CCDS";
chr2	HAVANA	exon	86166508	86166644	.	-	.	gene_id "ENSG00000132305.20"; transcript_id "ENCODEHT000436716"; gene_type "protein_coding"; gene_status "KNOWN"; gene_name "IMMT"; transcript_status "NOVEL"; transcript_name "ENCODEHT000436716"; exon_number "7"; exon_id "ENSE00003609200.1"; talon_gene "6710"; talon_transcript "436716"; talon_exon "115045"; ccdsid "CCDS46357.1"; exon_status "KNOWN"; level "2"; protein_id "ENSP00000254636.5"; source "HAVANA"; tag "basic";
chr2	HAVANA	exon	86161976	86162079	.	-	.	gene_id "ENSG00000132305.20"; transcript_id "ENCODEHT000436716"; gene_type "protein_coding"; gene_status "KNOWN"; gene_name "IMMT"; transcript_status "NOVEL"; transcript_name "ENCODEHT000436716"; exon_number "8"; exon_id "ENSE00003620029.1"; talon_gene "6710"; talon_transcript "436716"; talon_exon "115047"; ccdsid "CCDS46357.1"; exon_status "KNOWN"; level "2"; protein_id "ENSP00000254636.5"; source "HAVANA"; tag "basic";
chr2	HAVANA	exon	86159536	86159671	.	-	.	gene_id "ENSG00000132305.20"; transcript_id "ENCODEHT000436716"; gene_type "protein_coding"; gene_status "KNOWN"; gene_name "IMMT"; transcript_status "NOVEL"; transcript_name "ENCODEHT000436716"; exon_number "9"; exon_id "ENSE00003510496.1"; talon_gene "6710"; talon_transcript "436716"; talon_exon "115049"; ccdsid "CCDS46357.1"; exon_status "KNOWN"; level "2"; protein_id "ENSP00000254636.5"; source "HAVANA"; tag "basic";
chr2	HAVANA	exon	86158592	86158721	.	-	.	gene_id "ENSG00000132305.20"; transcript_id "ENCODEHT000436716"; gene_type "protein_coding"; gene_status "KNOWN"; gene_name "IMMT"; transcript_status "NOVEL"; transcript_name "ENCODEHT000436716"; exon_number "10"; exon_id "ENSE00000768002.4"; talon_gene "6710"; talon_transcript "436716"; talon_exon "115051"; ccdsid "CCDS46357.1"; exon_status "KNOWN"; level "2"; protein_id "ENSP00000254636.5"; source "HAVANA"; tag "basic";
chr2	HAVANA	exon	86153560	86153574	.	-	.	gene_id "ENSG00000132305.20"; transcript_id "ENCODEHT000436716"; gene_type "protein_coding"; gene_status "KNOWN"; gene_name "IMMT"; transcript_status "NOVEL"; transcript_name "ENCODEHT000436716"; exon_number "11"; exon_id "ENSE00002515793.1"; talon_gene "6710"; talon_transcript "436716"; talon_exon "115053"; ccdsid "CCDS46357.1"; exon_status "KNOWN"; level "2"; protein_id "ENSP00000254636.5"; source "HAVANA"; tag "basic";
chr2	HAVANA	exon	86151297	86151520	.	-	.	gene_id "ENSG00000132305.20"; transcript_id "ENCODEHT000436716"; gene_type "protein_coding"; gene_status "KNOWN"; gene_name "IMMT"; transcript_status "NOVEL"; transcript_name "ENCODEHT000436716"; exon_number "12"; exon_id "ENSE00001579120.1"; talon_gene "6710"; talon_transcript "436716"; talon_exon "115055"; ccdsid "CCDS46357.1"; exon_status "KNOWN"; level "2"; protein_id "ENSP00000254636.5"; source "HAVANA"; tag "basic";
chr2	HAVANA	exon	86147702	86147833	.	-	.	gene_id "ENSG00000132305.20"; transcript_id "ENCODEHT000436716"; gene_type "protein_coding"; gene_status "KNOWN"; gene_name "IMMT"; transcript_status "NOVEL"; transcript_name "ENCODEHT000436716"; exon_number "13"; exon_id "ENSE00001730137.1"; talon_gene "6710"; talon_transcript "436716"; talon_exon "115057"; ccdsid "CCDS46357.1"; exon_status "KNOWN"; level "2"; protein_id "ENSP00000254636.5"; source "HAVANA"; tag "basic";
chr2	HAVANA	exon	86146068	86146197	.	-	.	gene_id "ENSG00000132305.20"; transcript_id "ENCODEHT000436716"; gene_type "protein_coding"; gene_status "KNOWN"; gene_name "IMMT"; transcript_status "NOVEL"; transcript_name "ENCODEHT000436716"; exon_number "14"; exon_id "ENSE00001678065.1"; talon_gene "6710"; talon_transcript "436716"; talon_exon "115059"; ccdsid "CCDS46357.1"; exon_status "KNOWN"; level "2"; protein_id "ENSP00000254636.5"; source "HAVANA"; tag "basic";
chr2	HAVANA	exon	86143932	86144881	.	-	.	gene_id "ENSG00000132305.20"; transcript_id "ENCODEHT000436716"; gene_type "protein_coding"; gene_status "KNOWN"; gene_name "IMMT"; transcript_status "NOVEL"; transcript_name "ENCODEHT000436716"; exon_number "15"; exon_id "ENSE00001578587.1"; talon_gene "6710"; talon_transcript "436716"; talon_exon "115061"; ccdsid "CCDS46357.1"; exon_status "KNOWN"; level "2"; protein_id "ENSP00000254636.5"; source "HAVANA"; tag "basic";
chr2	TALON	transcript	86143932	86195450	.	-	.	gene_id "ENSG00000132305.20"; transcript_id "ENCODEHT000436737"; gene_name "IMMT"; gene_status "KNOWN"; gene_type "protein_coding"; transcript_status "NOVEL"; transcript_name "ENCODEHT000436737"; talon_gene "6710"; talon_transcript "436737"; NIC_transcript "TRUE";
chr2	HAVANA	exon	86195338	86195450	.	-	.	gene_id "ENSG00000132305.20"; transcript_id "ENCODEHT000436737"; gene_type "protein_coding"; gene_status "KNOWN"; gene_name "IMMT"; transcript_status "NOVEL"; transcript_name "ENCODEHT000436737"; exon_number "1"; exon_id "ENSE00001954377.1"; talon_gene "6710"; talon_transcript "436737"; talon_exon "115091"; exon_status "KNOWN"; level "2"; source "HAVANA";
chr2	ENSEMBL	exon	86181299	86181372	.	-	.	gene_id "ENSG00000132305.20"; transcript_id "ENCODEHT000436737"; gene_type "protein_coding"; gene_status "KNOWN"; gene_name "IMMT"; transcript_status "NOVEL"; transcript_name "ENCODEHT000436737"; exon_number "2"; exon_id "ENSE00003691137.1"; talon_gene "6710"; talon_transcript "436737"; talon_exon "115035"; ccdsid "CCDS46357.1"; exon_status "KNOWN"; level "3"; protein_id "ENSP00000482042.1"; source "ENSEMBL"; tag "basic";
chr2	ENSEMBL	exon	86179433	86179622	.	-	.	gene_id "ENSG00000132305.20"; transcript_id "ENCODEHT000436737"; gene_type "protein_coding"; gene_status "KNOWN"; gene_name "IMMT"; transcript_status "NOVEL"; transcript_name "ENCODEHT000436737"; exon_number "3"; exon_id "ENSE00003514779.1"; talon_gene "6710"; talon_transcript "436737"; talon_exon "115037"; ccdsid "CCDS46357.1"; exon_status "KNOWN"; level "3"; protein_id "ENSP00000482042.1"; source "ENSEMBL"; tag "basic";
chr2	ENSEMBL	exon	86173650	86173761	.	-	.	gene_id "ENSG00000132305.20"; transcript_id "ENCODEHT000436737"; gene_type "protein_coding"; gene_status "KNOWN"; gene_name "IMMT"; transcript_status "NOVEL"; transcript_name "ENCODEHT000436737"; exon_number "4"; exon_id "ENSE00003602665.1"; talon_gene "6710"; talon_transcript "436737"; talon_exon "115039"; ccdsid "CCDS46357.1"; exon_status "KNOWN"; level "3"; protein_id "ENSP00000482042.1"; source "ENSEMBL"; tag "basic";
chr2	TALON	exon	86171208	86171309	.	-	.	gene_id "ENSG00000132305.20"; transcript_id "ENCODEHT000436737"; gene_type "protein_coding"; gene_status "KNOWN"; gene_name "IMMT"; transcript_status "NOVEL"; transcript_name "ENCODEHT000436737"; exon_number "5"; exon_id "1205445"; talon_gene "6710"; talon_transcript "436737"; talon_exon "1205445"; exon_status "NOVEL";
chr2	ENSEMBL	exon	86170749	86170841	.	-	.	gene_id "ENSG00000132305.20"; transcript_id "ENCODEHT000436737"; gene_type "protein_coding"; gene_status "KNOWN"; gene_name "IMMT"; transcript_status "NOVEL"; transcript_name "ENCODEHT000436737"; exon_number "6"; exon_id "ENSE00001580152.1"; talon_gene "6710"; talon_transcript "436737"; talon_exon "115043"; ccdsid "CCDS46356.1"; exon_status "KNOWN"; level "3"; protein_id "ENSP00000482042.1"; source "ENSEMBL"; tag "basic";
chr2	HAVANA	exon	86166508	86166644	.	-	.	gene_id "ENSG00000132305.20"; transcript_id "ENCODEHT000436737"; gene_type "protein_coding"; gene_status "KNOWN"; gene_name "IMMT"; transcript_status "NOVEL"; transcript_name "ENCODEHT000436737"; exon_number "7"; exon_id "ENSE00003609200.1"; talon_gene "6710"; talon_transcript "436737"; talon_exon "115045"; ccdsid "CCDS46357.1"; exon_status "KNOWN"; level "2"; protein_id "ENSP00000254636.5"; source "HAVANA"; tag "basic";
chr2	HAVANA	exon	86161976	86162079	.	-	.	gene_id "ENSG00000132305.20"; transcript_id "ENCODEHT000436737"; gene_type "protein_coding"; gene_status "KNOWN"; gene_name "IMMT"; transcript_status "NOVEL"; transcript_name "ENCODEHT000436737"; exon_number "8"; exon_id "ENSE00003620029.1"; talon_gene "6710"; talon_transcript "436737"; talon_exon "115047"; ccdsid "CCDS46357.1"; exon_status "KNOWN"; level "2"; protein_id "ENSP00000254636.5"; source "HAVANA"; tag "basic";
chr2	HAVANA	exon	86159536	86159671	.	-	.	gene_id "ENSG00000132305.20"; transcript_id "ENCODEHT000436737"; gene_type "protein_coding"; gene_status "KNOWN"; gene_name "IMMT"; transcript_status "NOVEL"; transcript_name "ENCODEHT000436737"; exon_number "9"; exon_id "ENSE00003510496.1"; talon_gene "6710"; talon_transcript "436737"; talon_exon "115049"; ccdsid "CCDS46357.1"; exon_status "KNOWN"; level "2"; protein_id "ENSP00000254636.5"; source "HAVANA"; tag "basic";
chr2	HAVANA	exon	86158592	86158721	.	-	.	gene_id "ENSG00000132305.20"; transcript_id "ENCODEHT000436737"; gene_type "protein_coding"; gene_status "KNOWN"; gene_name "IMMT"; transcript_status "NOVEL"; transcript_name "ENCODEHT000436737"; exon_number "10"; exon_id "ENSE00000768002.4"; talon_gene "6710"; talon_transcript "436737"; talon_exon "115051"; ccdsid "CCDS46357.1"; exon_status "KNOWN"; level "2"; protein_id "ENSP00000254636.5"; source "HAVANA"; tag "basic";
chr2	HAVANA	exon	86153560	86153574	.	-	.	gene_id "ENSG00000132305.20"; transcript_id "ENCODEHT000436737"; gene_type "protein_coding"; gene_status "KNOWN"; gene_name "IMMT"; transcript_status "NOVEL"; transcript_name "ENCODEHT000436737"; exon_number "11"; exon_id "ENSE00002515793.1"; talon_gene "6710"; talon_transcript "436737"; talon_exon "115053"; ccdsid "CCDS46357.1"; exon_status "KNOWN"; level "2"; protein_id "ENSP00000254636.5"; source "HAVANA"; tag "basic";
chr2	HAVANA	exon	86151297	86151520	.	-	.	gene_id "ENSG00000132305.20"; transcript_id "ENCODEHT000436737"; gene_type "protein_coding"; gene_status "KNOWN"; gene_name "IMMT"; transcript_status "NOVEL"; transcript_name "ENCODEHT000436737"; exon_number "12"; exon_id "ENSE00001579120.1"; talon_gene "6710"; talon_transcript "436737"; talon_exon "115055"; ccdsid "CCDS46357.1"; exon_status "KNOWN"; level "2"; protein_id "ENSP00000254636.5"; source "HAVANA"; tag "basic";
chr2	HAVANA	exon	86147702	86147833	.	-	.	gene_id "ENSG00000132305.20"; transcript_id "ENCODEHT000436737"; gene_type "protein_coding"; gene_status "KNOWN"; gene_name "IMMT"; transcript_status "NOVEL"; transcript_name "ENCODEHT000436737"; exon_number "13"; exon_id "ENSE00001730137.1"; talon_gene "6710"; talon_transcript "436737"; talon_exon "115057"; ccdsid "CCDS46357.1"; exon_status "KNOWN"; level "2"; protein_id "ENSP00000254636.5"; source "HAVANA"; tag "basic";
chr2	HAVANA	exon	86146068	86146197	.	-	.	gene_id "ENSG00000132305.20"; transcript_id "ENCODEHT000436737"; gene_type "protein_coding"; gene_status "KNOWN"; gene_name "IMMT"; transcript_status "NOVEL"; transcript_name "ENCODEHT000436737"; exon_number "14"; exon_id "ENSE00001678065.1"; talon_gene "6710"; talon_transcript "436737"; talon_exon "115059"; ccdsid "CCDS46357.1"; exon_status "KNOWN"; level "2"; protein_id "ENSP00000254636.5"; source "HAVANA"; tag "basic";
chr2	HAVANA	exon	86143932	86144881	.	-	.	gene_id "ENSG00000132305.20"; transcript_id "ENCODEHT000436737"; gene_type "protein_coding"; gene_status "KNOWN"; gene_name "IMMT"; transcript_status "NOVEL"; transcript_name "ENCODEHT000436737"; exon_number "15"; exon_id "ENSE00001578587.1"; talon_gene "6710"; talon_transcript "436737"; talon_exon "115061"; ccdsid "CCDS46357.1"; exon_status "KNOWN"; level "2"; protein_id "ENSP00000254636.5"; source "HAVANA"; tag "basic";
chr2	TALON	transcript	86143932	86195435	.	-	.	gene_id "ENSG00000132305.20"; transcript_id "ENCODEHT000436749"; gene_name "IMMT"; gene_status "KNOWN"; gene_type "protein_coding"; transcript_status "NOVEL"; transcript_name "ENCODEHT000436749"; talon_gene "6710"; talon_transcript "436749"; NIC_transcript "TRUE";
chr2	HAVANA	exon	86195338	86195435	.	-	.	gene_id "ENSG00000132305.20"; transcript_id "ENCODEHT000436749"; gene_type "protein_coding"; gene_status "KNOWN"; gene_name "IMMT"; transcript_status "NOVEL"; transcript_name "ENCODEHT000436749"; exon_number "1"; exon_id "ENSE00001906246.1"; talon_gene "6710"; talon_transcript "436749"; talon_exon "115080"; exon_status "KNOWN"; level "2"; source "HAVANA";
chr2	ENSEMBL	exon	86181299	86181372	.	-	.	gene_id "ENSG00000132305.20"; transcript_id "ENCODEHT000436749"; gene_type "protein_coding"; gene_status "KNOWN"; gene_name "IMMT"; transcript_status "NOVEL"; transcript_name "ENCODEHT000436749"; exon_number "2"; exon_id "ENSE00003691137.1"; talon_gene "6710"; talon_transcript "436749"; talon_exon "115035"; ccdsid "CCDS46357.1"; exon_status "KNOWN"; level "3"; protein_id "ENSP00000482042.1"; source "ENSEMBL"; tag "basic";
chr2	ENSEMBL	exon	86179433	86179622	.	-	.	gene_id "ENSG00000132305.20"; transcript_id "ENCODEHT000436749"; gene_type "protein_coding"; gene_status "KNOWN"; gene_name "IMMT"; transcript_status "NOVEL"; transcript_name "ENCODEHT000436749"; exon_number "3"; exon_id "ENSE00003514779.1"; talon_gene "6710"; talon_transcript "436749"; talon_exon "115037"; ccdsid "CCDS46357.1"; exon_status "KNOWN"; level "3"; protein_id "ENSP00000482042.1"; source "ENSEMBL"; tag "basic";
chr2	ENSEMBL	exon	86173650	86173761	.	-	.	gene_id "ENSG00000132305.20"; transcript_id "ENCODEHT000436749"; gene_type "protein_coding"; gene_status "KNOWN"; gene_name "IMMT"; transcript_status "NOVEL"; transcript_name "ENCODEHT000436749"; exon_number "4"; exon_id "ENSE00003602665.1"; talon_gene "6710"; talon_transcript "436749"; talon_exon "115039"; ccdsid "CCDS46357.1"; exon_status "KNOWN"; level "3"; protein_id "ENSP00000482042.1"; source "ENSEMBL"; tag "basic";
chr2	ENSEMBL	exon	86171208	86171312	.	-	.	gene_id "ENSG00000132305.20"; transcript_id "ENCODEHT000436749"; gene_type "protein_coding"; gene_status "KNOWN"; gene_name "IMMT"; transcript_status "NOVEL"; transcript_name "ENCODEHT000436749"; exon_number "5"; exon_id "ENSE00001532146.1"; talon_gene "6710"; talon_transcript "436749"; talon_exon "115041"; ccdsid "CCDS46357.1"; exon_status "KNOWN"; level "3"; protein_id "ENSP00000482042.1"; source "ENSEMBL"; tag "basic";
chr2	HAVANA	exon	86170749	86170844	.	-	.	gene_id "ENSG00000132305.20"; transcript_id "ENCODEHT000436749"; gene_type "protein_coding"; gene_status "KNOWN"; gene_name "IMMT"; transcript_status "NOVEL"; transcript_name "ENCODEHT000436749"; exon_number "6"; exon_id "ENSE00003610406.1"; talon_gene "6710"; talon_transcript "436749"; talon_exon "115065"; ccdsid "CCDS46357.1"; exon_status "KNOWN"; level "2"; protein_id "ENSP00000396899.2"; source "HAVANA"; tag "CCDS";
chr2	HAVANA	exon	86166508	86166644	.	-	.	gene_id "ENSG00000132305.20"; transcript_id "ENCODEHT000436749"; gene_type "protein_coding"; gene_status "KNOWN"; gene_name "IMMT"; transcript_status "NOVEL"; transcript_name "ENCODEHT000436749"; exon_number "7"; exon_id "ENSE00003609200.1"; talon_gene "6710"; talon_transcript "436749"; talon_exon "115045"; ccdsid "CCDS46357.1"; exon_status "KNOWN"; level "2"; protein_id "ENSP00000254636.5"; source "HAVANA"; tag "basic";
chr2	HAVANA	exon	86161976	86162079	.	-	.	gene_id "ENSG00000132305.20"; transcript_id "ENCODEHT000436749"; gene_type "protein_coding"; gene_status "KNOWN"; gene_name "IMMT"; transcript_status "NOVEL"; transcript_name "ENCODEHT000436749"; exon_number "8"; exon_id "ENSE00003620029.1"; talon_gene "6710"; talon_transcript "436749"; talon_exon "115047"; ccdsid "CCDS46357.1"; exon_status "KNOWN"; level "2"; protein_id "ENSP00000254636.5"; source "HAVANA"; tag "basic";
chr2	HAVANA	exon	86159536	86159671	.	-	.	gene_id "ENSG00000132305.20"; transcript_id "ENCODEHT000436749"; gene_type "protein_coding"; gene_status "KNOWN"; gene_name "IMMT"; transcript_status "NOVEL"; transcript_name "ENCODEHT000436749"; exon_number "9"; exon_id "ENSE00003510496.1"; talon_gene "6710"; talon_transcript "436749"; talon_exon "115049"; ccdsid "CCDS46357.1"; exon_status "KNOWN"; level "2"; protein_id "ENSP00000254636.5"; source "HAVANA"; tag "basic";
chr2	TALON	exon	86158577	86158721	.	-	.	gene_id "ENSG00000132305.20"; transcript_id "ENCODEHT000436749"; gene_type "protein_coding"; gene_status "KNOWN"; gene_name "IMMT"; transcript_status "NOVEL"; transcript_name "ENCODEHT000436749"; exon_number "10"; exon_id "1205425"; talon_gene "6710"; talon_transcript "436749"; talon_exon "1205425"; exon_status "NOVEL";
chr2	HAVANA	exon	86151297	86151520	.	-	.	gene_id "ENSG00000132305.20"; transcript_id "ENCODEHT000436749"; gene_type "protein_coding"; gene_status "KNOWN"; gene_name "IMMT"; transcript_status "NOVEL"; transcript_name "ENCODEHT000436749"; exon_number "11"; exon_id "ENSE00001579120.1"; talon_gene "6710"; talon_transcript "436749"; talon_exon "115055"; ccdsid "CCDS46357.1"; exon_status "KNOWN"; level "2"; protein_id "ENSP00000254636.5"; source "HAVANA"; tag "basic";
chr2	HAVANA	exon	86147702	86147833	.	-	.	gene_id "ENSG00000132305.20"; transcript_id "ENCODEHT000436749"; gene_type "protein_coding"; gene_status "KNOWN"; gene_name "IMMT"; transcript_status "NOVEL"; transcript_name "ENCODEHT000436749"; exon_number "12"; exon_id "ENSE00001730137.1"; talon_gene "6710"; talon_transcript "436749"; talon_exon "115057"; ccdsid "CCDS46357.1"; exon_status "KNOWN"; level "2"; protein_id "ENSP00000254636.5"; source "HAVANA"; tag "basic";
chr2	HAVANA	exon	86146068	86146197	.	-	.	gene_id "ENSG00000132305.20"; transcript_id "ENCODEHT000436749"; gene_type "protein_coding"; gene_status "KNOWN"; gene_name "IMMT"; transcript_status "NOVEL"; transcript_name "ENCODEHT000436749"; exon_number "13"; exon_id "ENSE00001678065.1"; talon_gene "6710"; talon_transcript "436749"; talon_exon "115059"; ccdsid "CCDS46357.1"; exon_status "KNOWN"; level "2"; protein_id "ENSP00000254636.5"; source "HAVANA"; tag "basic";
chr2	HAVANA	exon	86143932	86144881	.	-	.	gene_id "ENSG00000132305.20"; transcript_id "ENCODEHT000436749"; gene_type "protein_coding"; gene_status "KNOWN"; gene_name "IMMT"; transcript_status "NOVEL"; transcript_name "ENCODEHT000436749"; exon_number "14"; exon_id "ENSE00001578587.1"; talon_gene "6710"; talon_transcript "436749"; talon_exon "115061"; ccdsid "CCDS46357.1"; exon_status "KNOWN"; level "2"; protein_id "ENSP00000254636.5"; source "HAVANA"; tag "basic";
chr2	TALON	transcript	86143932	86158592	.	-	.	gene_id "ENSG00000132305.20"; transcript_id "ENCODEHT000436761"; gene_name "IMMT"; gene_status "KNOWN"; gene_type "protein_coding"; transcript_status "NOVEL"; transcript_name "ENCODEHT000436761"; talon_gene "6710"; talon_transcript "436761"; ISM-suffix_to_IDs "436699,436747,436749,436750,436751,436753"; ISM-suffix_transcript "TRUE"; ISM_to_IDs "436699,436747,436749,436750,436751,436753"; ISM_transcript "TRUE";
chr2	TALON	exon	86158577	86158592	.	-	.	gene_id "ENSG00000132305.20"; transcript_id "ENCODEHT000436761"; gene_type "protein_coding"; gene_status "KNOWN"; gene_name "IMMT"; transcript_status "NOVEL"; transcript_name "ENCODEHT000436761"; exon_number "1"; exon_id "1205493"; talon_gene "6710"; talon_transcript "436761"; talon_exon "1205493"; exon_status "NOVEL";
chr2	HAVANA	exon	86151297	86151520	.	-	.	gene_id "ENSG00000132305.20"; transcript_id "ENCODEHT000436761"; gene_type "protein_coding"; gene_status "KNOWN"; gene_name "IMMT"; transcript_status "NOVEL"; transcript_name "ENCODEHT000436761"; exon_number "2"; exon_id "ENSE00001579120.1"; talon_gene "6710"; talon_transcript "436761"; talon_exon "115055"; ccdsid "CCDS46357.1"; exon_status "KNOWN"; level "2"; protein_id "ENSP00000254636.5"; source "HAVANA"; tag "basic";
chr2	HAVANA	exon	86147702	86147833	.	-	.	gene_id "ENSG00000132305.20"; transcript_id "ENCODEHT000436761"; gene_type "protein_coding"; gene_status "KNOWN"; gene_name "IMMT"; transcript_status "NOVEL"; transcript_name "ENCODEHT000436761"; exon_number "3"; exon_id "ENSE00001730137.1"; talon_gene "6710"; talon_transcript "436761"; talon_exon "115057"; ccdsid "CCDS46357.1"; exon_status "KNOWN"; level "2"; protein_id "ENSP00000254636.5"; source "HAVANA"; tag "basic";
chr2	HAVANA	exon	86146068	86146197	.	-	.	gene_id "ENSG00000132305.20"; transcript_id "ENCODEHT000436761"; gene_type "protein_coding"; gene_status "KNOWN"; gene_name "IMMT"; transcript_status "NOVEL"; transcript_name "ENCODEHT000436761"; exon_number "4"; exon_id "ENSE00001678065.1"; talon_gene "6710"; talon_transcript "436761"; talon_exon "115059"; ccdsid "CCDS46357.1"; exon_status "KNOWN"; level "2"; protein_id "ENSP00000254636.5"; source "HAVANA"; tag "basic";
chr2	HAVANA	exon	86143932	86144881	.	-	.	gene_id "ENSG00000132305.20"; transcript_id "ENCODEHT000436761"; gene_type "protein_coding"; gene_status "KNOWN"; gene_name "IMMT"; transcript_status "NOVEL"; transcript_name "ENCODEHT000436761"; exon_number "5"; exon_id "ENSE00001578587.1"; talon_gene "6710"; talon_transcript "436761"; talon_exon "115061"; ccdsid "CCDS46357.1"; exon_status "KNOWN"; level "2"; protein_id "ENSP00000254636.5"; source "HAVANA"; tag "basic";
chr2	HAVANA	transcript	86143936	86195403	.	-	.	gene_id "ENSG00000132305.20"; transcript_id "ENST00000442664.6"; gene_name "IMMT"; gene_status "KNOWN"; gene_type "protein_coding"; transcript_type "protein_coding"; transcript_status "KNOWN"; transcript_name "IMMT-206"; talon_gene "6710"; talon_transcript "23855"; ccdsid "CCDS46356.1"; havana_transcript "OTTHUMT00000376484.1"; level "2"; protein_id "ENSP00000407788.2"; source "HAVANA"; tag "CCDS"; transcript_support_level "1";
chr2	HAVANA	exon	86195338	86195403	.	-	.	gene_id "ENSG00000132305.20"; transcript_id "ENST00000442664.6"; gene_type "protein_coding"; gene_status "KNOWN"; gene_name "IMMT"; transcript_type "protein_coding"; transcript_status "KNOWN"; transcript_name "IMMT-206"; exon_number "1"; exon_id "ENSE00002091526.1"; talon_gene "6710"; talon_transcript "23855"; talon_exon "115072"; ccdsid "CCDS46356.1"; exon_status "KNOWN"; level "2"; protein_id "ENSP00000407788.2"; source "HAVANA"; tag "CCDS";
chr2	ENSEMBL	exon	86181299	86181372	.	-	.	gene_id "ENSG00000132305.20"; transcript_id "ENST00000442664.6"; gene_type "protein_coding"; gene_status "KNOWN"; gene_name "IMMT"; transcript_type "protein_coding"; transcript_status "KNOWN"; transcript_name "IMMT-206"; exon_number "2"; exon_id "ENSE00003691137.1"; talon_gene "6710"; talon_transcript "23855"; talon_exon "115035"; ccdsid "CCDS46357.1"; exon_status "KNOWN"; level "3"; protein_id "ENSP00000482042.1"; source "ENSEMBL"; tag "basic";
chr2	ENSEMBL	exon	86179433	86179622	.	-	.	gene_id "ENSG00000132305.20"; transcript_id "ENST00000442664.6"; gene_type "protein_coding"; gene_status "KNOWN"; gene_name "IMMT"; transcript_type "protein_coding"; transcript_status "KNOWN"; transcript_name "IMMT-206"; exon_number "3"; exon_id "ENSE00003514779.1"; talon_gene "6710"; talon_transcript "23855"; talon_exon "115037"; ccdsid "CCDS46357.1"; exon_status "KNOWN"; level "3"; protein_id "ENSP00000482042.1"; source "ENSEMBL"; tag "basic";
chr2	ENSEMBL	exon	86173650	86173761	.	-	.	gene_id "ENSG00000132305.20"; transcript_id "ENST00000442664.6"; gene_type "protein_coding"; gene_status "KNOWN"; gene_name "IMMT"; transcript_type "protein_coding"; transcript_status "KNOWN"; transcript_name "IMMT-206"; exon_number "4"; exon_id "ENSE00003602665.1"; talon_gene "6710"; talon_transcript "23855"; talon_exon "115039"; ccdsid "CCDS46357.1"; exon_status "KNOWN"; level "3"; protein_id "ENSP00000482042.1"; source "ENSEMBL"; tag "basic";
chr2	HAVANA	exon	86171208	86171345	.	-	.	gene_id "ENSG00000132305.20"; transcript_id "ENST00000442664.6"; gene_type "protein_coding"; gene_status "KNOWN"; gene_name "IMMT"; transcript_type "protein_coding"; transcript_status "KNOWN"; transcript_name "IMMT-206"; exon_number "5"; exon_id "ENSE00003502701.1"; talon_gene "6710"; talon_transcript "23855"; talon_exon "115068"; ccdsid "CCDS46355.1"; exon_status "KNOWN"; level "2"; protein_id "ENSP00000387262.3"; source "HAVANA"; tag "CCDS";
chr2	ENSEMBL	exon	86170749	86170841	.	-	.	gene_id "ENSG00000132305.20"; transcript_id "ENST00000442664.6"; gene_type "protein_coding"; gene_status "KNOWN"; gene_name "IMMT"; transcript_type "protein_coding"; transcript_status "KNOWN"; transcript_name "IMMT-206"; exon_number "6"; exon_id "ENSE00001580152.1"; talon_gene "6710"; talon_transcript "23855"; talon_exon "115043"; ccdsid "CCDS46356.1"; exon_status "KNOWN"; level "3"; protein_id "ENSP00000482042.1"; source "ENSEMBL"; tag "basic";
chr2	HAVANA	exon	86166508	86166644	.	-	.	gene_id "ENSG00000132305.20"; transcript_id "ENST00000442664.6"; gene_type "protein_coding"; gene_status "KNOWN"; gene_name "IMMT"; transcript_type "protein_coding"; transcript_status "KNOWN"; transcript_name "IMMT-206"; exon_number "7"; exon_id "ENSE00003609200.1"; talon_gene "6710"; talon_transcript "23855"; talon_exon "115045"; ccdsid "CCDS46357.1"; exon_status "KNOWN"; level "2"; protein_id "ENSP00000254636.5"; source "HAVANA"; tag "basic";
chr2	HAVANA	exon	86161976	86162079	.	-	.	gene_id "ENSG00000132305.20"; transcript_id "ENST00000442664.6"; gene_type "protein_coding"; gene_status "KNOWN"; gene_name "IMMT"; transcript_type "protein_coding"; transcript_status "KNOWN"; transcript_name "IMMT-206"; exon_number "8"; exon_id "ENSE00003620029.1"; talon_gene "6710"; talon_transcript "23855"; talon_exon "115047"; ccdsid "CCDS46357.1"; exon_status "KNOWN"; level "2"; protein_id "ENSP00000254636.5"; source "HAVANA"; tag "basic";
chr2	HAVANA	exon	86159536	86159671	.	-	.	gene_id "ENSG00000132305.20"; transcript_id "ENST00000442664.6"; gene_type "protein_coding"; gene_status "KNOWN"; gene_name "IMMT"; transcript_type "protein_coding"; transcript_status "KNOWN"; transcript_name "IMMT-206"; exon_number "9"; exon_id "ENSE00003510496.1"; talon_gene "6710"; talon_transcript "23855"; talon_exon "115049"; ccdsid "CCDS46357.1"; exon_status "KNOWN"; level "2"; protein_id "ENSP00000254636.5"; source "HAVANA"; tag "basic";
chr2	HAVANA	exon	86158592	86158721	.	-	.	gene_id "ENSG00000132305.20"; transcript_id "ENST00000442664.6"; gene_type "protein_coding"; gene_status "KNOWN"; gene_name "IMMT"; transcript_type "protein_coding"; transcript_status "KNOWN"; transcript_name "IMMT-206"; exon_number "10"; exon_id "ENSE00000768002.4"; talon_gene "6710"; talon_transcript "23855"; talon_exon "115051"; ccdsid "CCDS46357.1"; exon_status "KNOWN"; level "2"; protein_id "ENSP00000254636.5"; source "HAVANA"; tag "basic";
chr2	HAVANA	exon	86153560	86153574	.	-	.	gene_id "ENSG00000132305.20"; transcript_id "ENST00000442664.6"; gene_type "protein_coding"; gene_status "KNOWN"; gene_name "IMMT"; transcript_type "protein_coding"; transcript_status "KNOWN"; transcript_name "IMMT-206"; exon_number "11"; exon_id "ENSE00002515793.1"; talon_gene "6710"; talon_transcript "23855"; talon_exon "115053"; ccdsid "CCDS46357.1"; exon_status "KNOWN"; level "2"; protein_id "ENSP00000254636.5"; source "HAVANA"; tag "basic";
chr2	HAVANA	exon	86151297	86151520	.	-	.	gene_id "ENSG00000132305.20"; transcript_id "ENST00000442664.6"; gene_type "protein_coding"; gene_status "KNOWN"; gene_name "IMMT"; transcript_type "protein_coding"; transcript_status "KNOWN"; transcript_name "IMMT-206"; exon_number "12"; exon_id "ENSE00001579120.1"; talon_gene "6710"; talon_transcript "23855"; talon_exon "115055"; ccdsid "CCDS46357.1"; exon_status "KNOWN"; level "2"; protein_id "ENSP00000254636.5"; source "HAVANA"; tag "basic";
chr2	HAVANA	exon	86147702	86147833	.	-	.	gene_id "ENSG00000132305.20"; transcript_id "ENST00000442664.6"; gene_type "protein_coding"; gene_status "KNOWN"; gene_name "IMMT"; transcript_type "protein_coding"; transcript_status "KNOWN"; transcript_name "IMMT-206"; exon_number "13"; exon_id "ENSE00001730137.1"; talon_gene "6710"; talon_transcript "23855"; talon_exon "115057"; ccdsid "CCDS46357.1"; exon_status "KNOWN"; level "2"; protein_id "ENSP00000254636.5"; source "HAVANA"; tag "basic";
chr2	HAVANA	exon	86146068	86146197	.	-	.	gene_id "ENSG00000132305.20"; transcript_id "ENST00000442664.6"; gene_type "protein_coding"; gene_status "KNOWN"; gene_name "IMMT"; transcript_type "protein_coding"; transcript_status "KNOWN"; transcript_name "IMMT-206"; exon_number "14"; exon_id "ENSE00001678065.1"; talon_gene "6710"; talon_transcript "23855"; talon_exon "115059"; ccdsid "CCDS46357.1"; exon_status "KNOWN"; level "2"; protein_id "ENSP00000254636.5"; source "HAVANA"; tag "basic";
chr2	HAVANA	exon	86143936	86144881	.	-	.	gene_id "ENSG00000132305.20"; transcript_id "ENST00000442664.6"; gene_type "protein_coding"; gene_status "KNOWN"; gene_name "IMMT"; transcript_type "protein_coding"; transcript_status "KNOWN"; transcript_name "IMMT-206"; exon_number "15"; exon_id "ENSE00001603077.1"; talon_gene "6710"; talon_transcript "23855"; talon_exon "115071"; ccdsid "CCDS46356.1"; exon_status "KNOWN"; level "2"; protein_id "ENSP00000415762.2"; source "HAVANA"; tag "cds_start_NF";
chr2	TALON	transcript	86143940	86159660	.	-	.	gene_id "ENSG00000132305.20"; transcript_id "ENCODEHT000436805"; gene_name "IMMT"; gene_status "KNOWN"; gene_type "protein_coding"; transcript_status "NOVEL"; transcript_name "ENCODEHT000436805"; talon_gene "6710"; talon_transcript "436805"; ISM-suffix_to_IDs "23851,23852,23853,23854,23855,23856,436691,436692,436713,436715,436716,436726,436736,436737,436745,436764,436769,436775"; ISM-suffix_transcript "TRUE"; ISM_to_IDs "23851,23852,23853,23854,23855,23856,436691,436692,436713,436715,436716,436726,436736,436737,436745,436764,436769,436775"; ISM_transcript "TRUE";
chr2	TALON	exon	86159536	86159660	.	-	.	gene_id "ENSG00000132305.20"; transcript_id "ENCODEHT000436805"; gene_type "protein_coding"; gene_status "KNOWN"; gene_name "IMMT"; transcript_status "NOVEL"; transcript_name "ENCODEHT000436805"; exon_number "1"; exon_id "1205517"; talon_gene "6710"; talon_transcript "436805"; talon_exon "1205517"; exon_status "NOVEL";
chr2	HAVANA	exon	86158592	86158721	.	-	.	gene_id "ENSG00000132305.20"; transcript_id "ENCODEHT000436805"; gene_type "protein_coding"; gene_status "KNOWN"; gene_name "IMMT"; transcript_status "NOVEL"; transcript_name "ENCODEHT000436805"; exon_number "2"; exon_id "ENSE00000768002.4"; talon_gene "6710"; talon_transcript "436805"; talon_exon "115051"; ccdsid "CCDS46357.1"; exon_status "KNOWN"; level "2"; protein_id "ENSP00000254636.5"; source "HAVANA"; tag "basic";
chr2	HAVANA	exon	86153560	86153574	.	-	.	gene_id "ENSG00000132305.20"; transcript_id "ENCODEHT000436805"; gene_type "protein_coding"; gene_status "KNOWN"; gene_name "IMMT"; transcript_status "NOVEL"; transcript_name "ENCODEHT000436805"; exon_number "3"; exon_id "ENSE00002515793.1"; talon_gene "6710"; talon_transcript "436805"; talon_exon "115053"; ccdsid "CCDS46357.1"; exon_status "KNOWN"; level "2"; protein_id "ENSP00000254636.5"; source "HAVANA"; tag "basic";
chr2	HAVANA	exon	86151297	86151520	.	-	.	gene_id "ENSG00000132305.20"; transcript_id "ENCODEHT000436805"; gene_type "protein_coding"; gene_status "KNOWN"; gene_name "IMMT"; transcript_status "NOVEL"; transcript_name "ENCODEHT000436805"; exon_number "4"; exon_id "ENSE00001579120.1"; talon_gene "6710"; talon_transcript "436805"; talon_exon "115055"; ccdsid "CCDS46357.1"; exon_status "KNOWN"; level "2"; protein_id "ENSP00000254636.5"; source "HAVANA"; tag "basic";
chr2	HAVANA	exon	86147702	86147833	.	-	.	gene_id "ENSG00000132305.20"; transcript_id "ENCODEHT000436805"; gene_type "protein_coding"; gene_status "KNOWN"; gene_name "IMMT"; transcript_status "NOVEL"; transcript_name "ENCODEHT000436805"; exon_number "5"; exon_id "ENSE00001730137.1"; talon_gene "6710"; talon_transcript "436805"; talon_exon "115057"; ccdsid "CCDS46357.1"; exon_status "KNOWN"; level "2"; protein_id "ENSP00000254636.5"; source "HAVANA"; tag "basic";
chr2	HAVANA	exon	86146068	86146197	.	-	.	gene_id "ENSG00000132305.20"; transcript_id "ENCODEHT000436805"; gene_type "protein_coding"; gene_status "KNOWN"; gene_name "IMMT"; transcript_status "NOVEL"; transcript_name "ENCODEHT000436805"; exon_number "6"; exon_id "ENSE00001678065.1"; talon_gene "6710"; talon_transcript "436805"; talon_exon "115059"; ccdsid "CCDS46357.1"; exon_status "KNOWN"; level "2"; protein_id "ENSP00000254636.5"; source "HAVANA"; tag "basic";
chr2	HAVANA	exon	86143940	86144881	.	-	.	gene_id "ENSG00000132305.20"; transcript_id "ENCODEHT000436805"; gene_type "protein_coding"; gene_status "KNOWN"; gene_name "IMMT"; transcript_status "NOVEL"; transcript_name "ENCODEHT000436805"; exon_number "7"; exon_id "ENSE00000799903.3"; talon_gene "6710"; talon_transcript "436805"; talon_exon "115075"; exon_status "KNOWN"; level "2"; protein_id "ENSP00000387227.2"; source "HAVANA"; tag "basic";
chr2	TALON	transcript	86158376	86195464	.	-	.	gene_id "ENSG00000132305.20"; transcript_id "ENCODEHT000438296"; gene_name "IMMT"; gene_status "KNOWN"; gene_type "protein_coding"; transcript_status "NOVEL"; transcript_name "ENCODEHT000438296"; talon_gene "6710"; talon_transcript "438296"; ISM-prefix_to_IDs "23853,23858,436766,436788,436962,436993,437583,437626,437951,438193,438232,438237,438264"; ISM-prefix_transcript "TRUE"; ISM_to_IDs "23853,23858,436766,436788,436962,436993,437583,437626,437951,438193,438232,438237,438264"; ISM_transcript "TRUE";
chr2	ENSEMBL	exon	86195338	86195464	.	-	.	gene_id "ENSG00000132305.20"; transcript_id "ENCODEHT000438296"; gene_type "protein_coding"; gene_status "KNOWN"; gene_name "IMMT"; transcript_status "NOVEL"; transcript_name "ENCODEHT000438296"; exon_number "1"; exon_id "ENSE00003733312.1"; talon_gene "6710"; talon_transcript "438296"; talon_exon "115076"; exon_status "KNOWN"; level "3"; protein_id "ENSP00000482042.1"; source "ENSEMBL"; tag "basic";
chr2	ENSEMBL	exon	86181299	86181372	.	-	.	gene_id "ENSG00000132305.20"; transcript_id "ENCODEHT000438296"; gene_type "protein_coding"; gene_status "KNOWN"; gene_name "IMMT"; transcript_status "NOVEL"; transcript_name "ENCODEHT000438296"; exon_number "2"; exon_id "ENSE00003691137.1"; talon_gene "6710"; talon_transcript "438296"; talon_exon "115035"; ccdsid "CCDS46357.1"; exon_status "KNOWN"; level "3"; protein_id "ENSP00000482042.1"; source "ENSEMBL"; tag "basic";
chr2	ENSEMBL	exon	86179433	86179622	.	-	.	gene_id "ENSG00000132305.20"; transcript_id "ENCODEHT000438296"; gene_type "protein_coding"; gene_status "KNOWN"; gene_name "IMMT"; transcript_status "NOVEL"; transcript_name "ENCODEHT000438296"; exon_number "3"; exon_id "ENSE00003514779.1"; talon_gene "6710"; talon_transcript "438296"; talon_exon "115037"; ccdsid "CCDS46357.1"; exon_status "KNOWN"; level "3"; protein_id "ENSP00000482042.1"; source "ENSEMBL"; tag "basic";
chr2	ENSEMBL	exon	86173650	86173761	.	-	.	gene_id "ENSG00000132305.20"; transcript_id "ENCODEHT000438296"; gene_type "protein_coding"; gene_status "KNOWN"; gene_name "IMMT"; transcript_status "NOVEL"; transcript_name "ENCODEHT000438296"; exon_number "4"; exon_id "ENSE00003602665.1"; talon_gene "6710"; talon_transcript "438296"; talon_exon "115039"; ccdsid "CCDS46357.1"; exon_status "KNOWN"; level "3"; protein_id "ENSP00000482042.1"; source "ENSEMBL"; tag "basic";
chr2	HAVANA	exon	86171208	86171345	.	-	.	gene_id "ENSG00000132305.20"; transcript_id "ENCODEHT000438296"; gene_type "protein_coding"; gene_status "KNOWN"; gene_name "IMMT"; transcript_status "NOVEL"; transcript_name "ENCODEHT000438296"; exon_number "5"; exon_id "ENSE00003502701.1"; talon_gene "6710"; talon_transcript "438296"; talon_exon "115068"; ccdsid "CCDS46355.1"; exon_status "KNOWN"; level "2"; protein_id "ENSP00000387262.3"; source "HAVANA"; tag "CCDS";
chr2	HAVANA	exon	86170749	86170844	.	-	.	gene_id "ENSG00000132305.20"; transcript_id "ENCODEHT000438296"; gene_type "protein_coding"; gene_status "KNOWN"; gene_name "IMMT"; transcript_status "NOVEL"; transcript_name "ENCODEHT000438296"; exon_number "6"; exon_id "ENSE00003610406.1"; talon_gene "6710"; talon_transcript "438296"; talon_exon "115065"; ccdsid "CCDS46357.1"; exon_status "KNOWN"; level "2"; protein_id "ENSP00000396899.2"; source "HAVANA"; tag "CCDS";
chr2	HAVANA	exon	86166508	86166644	.	-	.	gene_id "ENSG00000132305.20"; transcript_id "ENCODEHT000438296"; gene_type "protein_coding"; gene_status "KNOWN"; gene_name "IMMT"; transcript_status "NOVEL"; transcript_name "ENCODEHT000438296"; exon_number "7"; exon_id "ENSE00003609200.1"; talon_gene "6710"; talon_transcript "438296"; talon_exon "115045"; ccdsid "CCDS46357.1"; exon_status "KNOWN"; level "2"; protein_id "ENSP00000254636.5"; source "HAVANA"; tag "basic";
chr2	HAVANA	exon	86161976	86162079	.	-	.	gene_id "ENSG00000132305.20"; transcript_id "ENCODEHT000438296"; gene_type "protein_coding"; gene_status "KNOWN"; gene_name "IMMT"; transcript_status "NOVEL"; transcript_name "ENCODEHT000438296"; exon_number "8"; exon_id "ENSE00003620029.1"; talon_gene "6710"; talon_transcript "438296"; talon_exon "115047"; ccdsid "CCDS46357.1"; exon_status "KNOWN"; level "2"; protein_id "ENSP00000254636.5"; source "HAVANA"; tag "basic";
chr2	TALON	exon	86158376	86159671	.	-	.	gene_id "ENSG00000132305.20"; transcript_id "ENCODEHT000438296"; gene_type "protein_coding"; gene_status "KNOWN"; gene_name "IMMT"; transcript_status "NOVEL"; transcript_name "ENCODEHT000438296"; exon_number "9"; exon_id "1207039"; talon_gene "6710"; talon_transcript "438296"; talon_exon "1207039"; exon_status "NOVEL";
chr2	HAVANA	transcript	86173508	86195450	.	-	.	gene_id "ENSG00000132305.20"; transcript_id "ENST00000486633.1"; gene_name "IMMT"; gene_status "KNOWN"; gene_type "protein_coding"; transcript_type "retained_intron"; transcript_status "KNOWN"; transcript_name "IMMT-210"; talon_gene "6710"; talon_transcript "23862"; havana_transcript "OTTHUMT00000329913.3"; level "2"; source "HAVANA"; transcript_support_level "2";
chr2	HAVANA	exon	86195338	86195450	.	-	.	gene_id "ENSG00000132305.20"; transcript_id "ENST00000486633.1"; gene_type "protein_coding"; gene_status "KNOWN"; gene_name "IMMT"; transcript_type "retained_intron"; transcript_status "KNOWN"; transcript_name "IMMT-210"; exon_number "1"; exon_id "ENSE00001954377.1"; talon_gene "6710"; talon_transcript "23862"; talon_exon "115091"; exon_status "KNOWN"; level "2"; source "HAVANA";
chr2	ENSEMBL	exon	86181299	86181372	.	-	.	gene_id "ENSG00000132305.20"; transcript_id "ENST00000486633.1"; gene_type "protein_coding"; gene_status "KNOWN"; gene_name "IMMT"; transcript_type "retained_intron"; transcript_status "KNOWN"; transcript_name "IMMT-210"; exon_number "2"; exon_id "ENSE00003691137.1"; talon_gene "6710"; talon_transcript "23862"; talon_exon "115035"; ccdsid "CCDS46357.1"; exon_status "KNOWN"; level "3"; protein_id "ENSP00000482042.1"; source "ENSEMBL"; tag "basic";
chr2	ENSEMBL	exon	86179433	86179622	.	-	.	gene_id "ENSG00000132305.20"; transcript_id "ENST00000486633.1"; gene_type "protein_coding"; gene_status "KNOWN"; gene_name "IMMT"; transcript_type "retained_intron"; transcript_status "KNOWN"; transcript_name "IMMT-210"; exon_number "3"; exon_id "ENSE00003514779.1"; talon_gene "6710"; talon_transcript "23862"; talon_exon "115037"; ccdsid "CCDS46357.1"; exon_status "KNOWN"; level "3"; protein_id "ENSP00000482042.1"; source "ENSEMBL"; tag "basic";
chr2	HAVANA	exon	86173508	86173761	.	-	.	gene_id "ENSG00000132305.20"; transcript_id "ENST00000486633.1"; gene_type "protein_coding"; gene_status "KNOWN"; gene_name "IMMT"; transcript_type "retained_intron"; transcript_status "KNOWN"; transcript_name "IMMT-210"; exon_number "4"; exon_id "ENSE00001892784.1"; talon_gene "6710"; talon_transcript "23862"; talon_exon "115092"; exon_status "KNOWN"; level "2"; source "HAVANA";
chr2	HAVANA	gene	86195590	86196049	.	+	.	gene_id "ENSG00000273080.1"; gene_name "AC009309.1"; gene_status "KNOWN"; gene_type "antisense"; talon_gene "6713"; havana_gene "OTTHUMG00000185997.1"; level "2";
chr2	HAVANA	transcript	86195590	86196049	.	+	.	gene_id "ENSG00000273080.1"; transcript_id "ENST00000610262.1"; gene_name "AC009309.1"; gene_status "KNOWN"; gene_type "antisense"; transcript_type "antisense"; transcript_status "KNOWN"; transcript_name "AC009309.1-201"; talon_gene "6713"; talon_transcript "23865"; havana_transcript "OTTHUMT00000471955.1"; level "2"; source "HAVANA"; tag "basic"; transcript_support_level "NA";
chr2	HAVANA	exon	86195590	86196049	.	+	.	gene_id "ENSG00000273080.1"; transcript_id "ENST00000610262.1"; gene_type "antisense"; gene_status "KNOWN"; gene_name "AC009309.1"; transcript_type "antisense"; transcript_status "KNOWN"; transcript_name "AC009309.1-201"; exon_number "1"; exon_id "ENSE00003708536.1"; talon_gene "6713"; talon_transcript "23865"; talon_exon "115095"; exon_status "KNOWN"; level "2"; source "HAVANA"; tag "basic";
chr2	HAVANA	gene	86199355	86211045	.	+	.	gene_id "ENSG00000132313.14"; gene_name "MRPL35"; gene_status "KNOWN"; gene_type "protein_coding"; talon_gene "6714"; havana_gene "OTTHUMG00000037385.4"; level "2";
chr2	HAVANA	transcript	86199355	86212838	.	+	.	gene_id "ENSG00000132313.14"; transcript_id "ENST00000254644.12"; gene_name "MRPL35"; gene_status "KNOWN"; gene_type "protein_coding"; transcript_type "protein_coding"; transcript_status "KNOWN"; transcript_name "MRPL35-201"; talon_gene "6714"; talon_transcript "23866"; ccdsid "CCDS1987.1"; havana_transcript "OTTHUMT00000091001.2"; level "2"; protein_id "ENSP00000254644.7"; source "HAVANA"; tag "CCDS"; transcript_support_level "1";
chr2	HAVANA	exon	86199355	86199533	.	+	.	gene_id "ENSG00000132313.14"; transcript_id "ENST00000254644.12"; gene_type "protein_coding"; gene_status "KNOWN"; gene_name "MRPL35"; transcript_type "protein_coding"; transcript_status "KNOWN"; transcript_name "MRPL35-201"; exon_number "1"; exon_id "ENSE00003527583.1"; talon_gene "6714"; talon_transcript "23866"; talon_exon "115096"; ccdsid "CCDS1987.1"; exon_status "KNOWN"; level "2"; protein_id "ENSP00000254644.7"; source "HAVANA"; tag "CCDS";
chr2	HAVANA	exon	86206106	86206295	.	+	.	gene_id "ENSG00000132313.14"; transcript_id "ENST00000254644.12"; gene_type "protein_coding"; gene_status "KNOWN"; gene_name "MRPL35"; transcript_type "protein_coding"; transcript_status "KNOWN"; transcript_name "MRPL35-201"; exon_number "2"; exon_id "ENSE00000902566.1"; talon_gene "6714"; talon_transcript "23866"; talon_exon "115098"; ccdsid "CCDS1987.1"; exon_status "KNOWN"; level "2"; protein_id "ENSP00000254644.7"; source "HAVANA"; tag "CCDS";
chr2	HAVANA	exon	86207183	86207327	.	+	.	gene_id "ENSG00000132313.14"; transcript_id "ENST00000254644.12"; gene_type "protein_coding"; gene_status "KNOWN"; gene_name "MRPL35"; transcript_type "protein_coding"; transcript_status "KNOWN"; transcript_name "MRPL35-201"; exon_number "3"; exon_id "ENSE00000902567.1"; talon_gene "6714"; talon_transcript "23866"; talon_exon "115100"; ccdsid "CCDS1987.1"; exon_status "KNOWN"; level "2"; protein_id "ENSP00000254644.7"; source "HAVANA"; tag "CCDS";
chr2	HAVANA	exon	86210480	86210613	.	+	.	gene_id "ENSG00000132313.14"; transcript_id "ENST00000254644.12"; gene_type "protein_coding"; gene_status "KNOWN"; gene_name "MRPL35"; transcript_type "protein_coding"; transcript_status "KNOWN"; transcript_name "MRPL35-201"; exon_number "4"; exon_id "ENSE00001357161.2"; talon_gene "6714"; talon_transcript "23866"; talon_exon "115102"; ccdsid "CCDS1987.1"; exon_status "KNOWN"; level "2"; protein_id "ENSP00000254644.7"; source "HAVANA"; tag "CCDS";
chr2	HAVANA	exon	86212426	86212838	.	+	.	gene_id "ENSG00000132313.14"; transcript_id "ENST00000254644.12"; gene_type "protein_coding"; gene_status "KNOWN"; gene_name "MRPL35"; transcript_type "protein_coding"; transcript_status "KNOWN"; transcript_name "MRPL35-201"; exon_number "5"; exon_id "ENSE00001317120.7"; talon_gene "6714"; talon_transcript "23866"; talon_exon "115104"; ccdsid "CCDS1987.1"; exon_status "KNOWN"; level "2"; protein_id "ENSP00000254644.7"; source "HAVANA"; tag "CCDS";
chr2	HAVANA	transcript	86199457	86211045	.	+	.	gene_id "ENSG00000132313.14"; transcript_id "ENST00000605125.5"; gene_name "MRPL35"; gene_status "KNOWN"; gene_type "protein_coding"; transcript_type "protein_coding"; transcript_status "KNOWN"; transcript_name "MRPL35-204"; talon_gene "6714"; talon_transcript "23867"; havana_transcript "OTTHUMT00000469212.1"; level "2"; protein_id "ENSP00000473925.1"; source "HAVANA"; tag "basic"; transcript_support_level "2";
chr2	HAVANA	exon	86199457	86199533	.	+	.	gene_id "ENSG00000132313.14"; transcript_id "ENST00000605125.5"; gene_type "protein_coding"; gene_status "KNOWN"; gene_name "MRPL35"; transcript_type "protein_coding"; transcript_status "KNOWN"; transcript_name "MRPL35-204"; exon_number "1"; exon_id "ENSE00001186033.3"; talon_gene "6714"; talon_transcript "23867"; talon_exon "115105"; ccdsid "CCDS1988.1"; exon_status "KNOWN"; level "2"; protein_id "ENSP00000473925.1"; source "HAVANA"; tag "basic";
chr2	HAVANA	exon	86206106	86206295	.	+	.	gene_id "ENSG00000132313.14"; transcript_id "ENST00000605125.5"; gene_type "protein_coding"; gene_status "KNOWN"; gene_name "MRPL35"; transcript_type "protein_coding"; transcript_status "KNOWN"; transcript_name "MRPL35-204"; exon_number "2"; exon_id "ENSE00000902566.1"; talon_gene "6714"; talon_transcript "23867"; talon_exon "115098"; ccdsid "CCDS1987.1"; exon_status "KNOWN"; level "2"; protein_id "ENSP00000254644.7"; source "HAVANA"; tag "CCDS";
chr2	HAVANA	exon	86210480	86211045	.	+	.	gene_id "ENSG00000132313.14"; transcript_id "ENST00000605125.5"; gene_type "protein_coding"; gene_status "KNOWN"; gene_name "MRPL35"; transcript_type "protein_coding"; transcript_status "KNOWN"; transcript_name "MRPL35-204"; exon_number "3"; exon_id "ENSE00003527984.1"; talon_gene "6714"; talon_transcript "23867"; talon_exon "115107"; exon_status "KNOWN"; level "2"; protein_id "ENSP00000473925.1"; source "HAVANA"; tag "basic";
chr2	HAVANA	transcript	86199457	86213794	.	+	.	gene_id "ENSG00000132313.14"; transcript_id "ENST00000337109.8"; gene_name "MRPL35"; gene_status "KNOWN"; gene_type "protein_coding"; transcript_type "protein_coding"; transcript_status "KNOWN"; transcript_name "MRPL35-202"; talon_gene "6714"; talon_transcript "23868"; ccdsid "CCDS1988.1"; havana_transcript "OTTHUMT00000091002.2"; level "2"; protein_id "ENSP00000338389.4"; source "HAVANA"; tag "CCDS"; transcript_support_level "1";
chr2	HAVANA	exon	86199457	86199533	.	+	.	gene_id "ENSG00000132313.14"; transcript_id "ENST00000337109.8"; gene_type "protein_coding"; gene_status "KNOWN"; gene_name "MRPL35"; transcript_type "protein_coding"; transcript_status "KNOWN"; transcript_name "MRPL35-202"; exon_number "1"; exon_id "ENSE00001186033.3"; talon_gene "6714"; talon_transcript "23868"; talon_exon "115105"; ccdsid "CCDS1988.1"; exon_status "KNOWN"; level "2"; protein_id "ENSP00000473925.1"; source "HAVANA"; tag "basic";
chr2	HAVANA	exon	86206106	86206295	.	+	.	gene_id "ENSG00000132313.14"; transcript_id "ENST00000337109.8"; gene_type "protein_coding"; gene_status "KNOWN"; gene_name "MRPL35"; transcript_type "protein_coding"; transcript_status "KNOWN"; transcript_name "MRPL35-202"; exon_number "2"; exon_id "ENSE00000902566.1"; talon_gene "6714"; talon_transcript "23868"; talon_exon "115098"; ccdsid "CCDS1987.1"; exon_status "KNOWN"; level "2"; protein_id "ENSP00000254644.7"; source "HAVANA"; tag "CCDS";
chr2	HAVANA	exon	86207183	86207327	.	+	.	gene_id "ENSG00000132313.14"; transcript_id "ENST00000337109.8"; gene_type "protein_coding"; gene_status "KNOWN"; gene_name "MRPL35"; transcript_type "protein_coding"; transcript_status "KNOWN"; transcript_name "MRPL35-202"; exon_number "3"; exon_id "ENSE00000902567.1"; talon_gene "6714"; talon_transcript "23868"; talon_exon "115100"; ccdsid "CCDS1987.1"; exon_status "KNOWN"; level "2"; protein_id "ENSP00000254644.7"; source "HAVANA"; tag "CCDS";
chr2	HAVANA	exon	86210480	86213794	.	+	.	gene_id "ENSG00000132313.14"; transcript_id "ENST00000337109.8"; gene_type "protein_coding"; gene_status "KNOWN"; gene_name "MRPL35"; transcript_type "protein_coding"; transcript_status "KNOWN"; transcript_name "MRPL35-202"; exon_number "4"; exon_id "ENSE00001390621.4"; talon_gene "6714"; talon_transcript "23868"; talon_exon "115108"; ccdsid "CCDS1988.1"; exon_status "KNOWN"; level "2"; protein_id "ENSP00000338389.4"; source "HAVANA"; tag "CCDS";
chr2	HAVANA	transcript	86199463	86213738	.	+	.	gene_id "ENSG00000132313.14"; transcript_id "ENST00000409180.1"; gene_name "MRPL35"; gene_status "KNOWN"; gene_type "protein_coding"; transcript_type "protein_coding"; transcript_status "KNOWN"; transcript_name "MRPL35-203"; talon_gene "6714"; talon_transcript "23869"; havana_transcript "OTTHUMT00000330003.1"; level "2"; protein_id "ENSP00000386255.1"; source "HAVANA"; tag "basic"; transcript_support_level "3";
chr2	HAVANA	exon	86199463	86199533	.	+	.	gene_id "ENSG00000132313.14"; transcript_id "ENST00000409180.1"; gene_type "protein_coding"; gene_status "KNOWN"; gene_name "MRPL35"; transcript_type "protein_coding"; transcript_status "KNOWN"; transcript_name "MRPL35-203"; exon_number "1"; exon_id "ENSE00001583037.1"; talon_gene "6714"; talon_transcript "23869"; talon_exon "115109"; exon_status "KNOWN"; level "2"; protein_id "ENSP00000386255.1"; source "HAVANA"; tag "basic";
chr2	HAVANA	exon	86206106	86206295	.	+	.	gene_id "ENSG00000132313.14"; transcript_id "ENST00000409180.1"; gene_type "protein_coding"; gene_status "KNOWN"; gene_name "MRPL35"; transcript_type "protein_coding"; transcript_status "KNOWN"; transcript_name "MRPL35-203"; exon_number "2"; exon_id "ENSE00000902566.1"; talon_gene "6714"; talon_transcript "23869"; talon_exon "115098"; ccdsid "CCDS1987.1"; exon_status "KNOWN"; level "2"; protein_id "ENSP00000254644.7"; source "HAVANA"; tag "CCDS";
chr2	HAVANA	exon	86207183	86207327	.	+	.	gene_id "ENSG00000132313.14"; transcript_id "ENST00000409180.1"; gene_type "protein_coding"; gene_status "KNOWN"; gene_name "MRPL35"; transcript_type "protein_coding"; transcript_status "KNOWN"; transcript_name "MRPL35-203"; exon_number "3"; exon_id "ENSE00000902567.1"; talon_gene "6714"; talon_transcript "23869"; talon_exon "115100"; ccdsid "CCDS1987.1"; exon_status "KNOWN"; level "2"; protein_id "ENSP00000254644.7"; source "HAVANA"; tag "CCDS";
chr2	HAVANA	exon	86210480	86210613	.	+	.	gene_id "ENSG00000132313.14"; transcript_id "ENST00000409180.1"; gene_type "protein_coding"; gene_status "KNOWN"; gene_name "MRPL35"; transcript_type "protein_coding"; transcript_status "KNOWN"; transcript_name "MRPL35-203"; exon_number "4"; exon_id "ENSE00001357161.2"; talon_gene "6714"; talon_transcript "23869"; talon_exon "115102"; ccdsid "CCDS1987.1"; exon_status "KNOWN"; level "2"; protein_id "ENSP00000254644.7"; source "HAVANA"; tag "CCDS";
chr2	HAVANA	exon	86213628	86213738	.	+	.	gene_id "ENSG00000132313.14"; transcript_id "ENST00000409180.1"; gene_type "protein_coding"; gene_status "KNOWN"; gene_name "MRPL35"; transcript_type "protein_coding"; transcript_status "KNOWN"; transcript_name "MRPL35-203"; exon_number "5"; exon_id "ENSE00001583838.1"; talon_gene "6714"; talon_transcript "23869"; talon_exon "115111"; exon_status "KNOWN"; level "2"; protein_id "ENSP00000386255.1"; source "HAVANA"; tag "basic";
chr2	TALON	transcript	86199463	86211045	.	+	.	gene_id "ENSG00000132313.14"; transcript_id "ENCODEHT000438482"; gene_name "MRPL35"; gene_status "KNOWN"; gene_type "protein_coding"; transcript_status "NOVEL"; transcript_name "ENCODEHT000438482"; talon_gene "6714"; talon_transcript "438482"; NNC_transcript "TRUE";
chr2	TALON	exon	86199463	86199537	.	+	.	gene_id "ENSG00000132313.14"; transcript_id "ENCODEHT000438482"; gene_type "protein_coding"; gene_status "KNOWN"; gene_name "MRPL35"; transcript_status "NOVEL"; transcript_name "ENCODEHT000438482"; exon_number "1"; exon_id "1207234"; talon_gene "6714"; talon_transcript "438482"; talon_exon "1207234"; exon_status "NOVEL";
chr2	HAVANA	exon	86206106	86206295	.	+	.	gene_id "ENSG00000132313.14"; transcript_id "ENCODEHT000438482"; gene_type "protein_coding"; gene_status "KNOWN"; gene_name "MRPL35"; transcript_status "NOVEL"; transcript_name "ENCODEHT000438482"; exon_number "2"; exon_id "ENSE00000902566.1"; talon_gene "6714"; talon_transcript "438482"; talon_exon "115098"; ccdsid "CCDS1987.1"; exon_status "KNOWN"; level "2"; protein_id "ENSP00000254644.7"; source "HAVANA"; tag "CCDS";
chr2	HAVANA	exon	86207183	86207327	.	+	.	gene_id "ENSG00000132313.14"; transcript_id "ENCODEHT000438482"; gene_type "protein_coding"; gene_status "KNOWN"; gene_name "MRPL35"; transcript_status "NOVEL"; transcript_name "ENCODEHT000438482"; exon_number "3"; exon_id "ENSE00000902567.1"; talon_gene "6714"; talon_transcript "438482"; talon_exon "115100"; ccdsid "CCDS1987.1"; exon_status "KNOWN"; level "2"; protein_id "ENSP00000254644.7"; source "HAVANA"; tag "CCDS";
chr2	HAVANA	exon	86210480	86211045	.	+	.	gene_id "ENSG00000132313.14"; transcript_id "ENCODEHT000438482"; gene_type "protein_coding"; gene_status "KNOWN"; gene_name "MRPL35"; transcript_status "NOVEL"; transcript_name "ENCODEHT000438482"; exon_number "4"; exon_id "ENSE00003527984.1"; talon_gene "6714"; talon_transcript "438482"; talon_exon "115107"; exon_status "KNOWN"; level "2"; protein_id "ENSP00000473925.1"; source "HAVANA"; tag "basic";
chr2	HAVANA	gene	86441148	86492712	.	+	.	gene_id "ENSG00000115548.16"; gene_name "KDM3A"; gene_status "KNOWN"; gene_type "protein_coding"; talon_gene "6718"; havana_gene "OTTHUMG00000130204.6"; level "1";
chr2	ENSEMBL	transcript	86441148	86492712	.	+	.	gene_id "ENSG00000115548.16"; transcript_id "ENST00000312912.9"; gene_name "KDM3A"; gene_status "KNOWN"; gene_type "protein_coding"; transcript_type "protein_coding"; transcript_status "KNOWN"; transcript_name "KDM3A-201"; talon_gene "6718"; talon_transcript "23888"; ccdsid "CCDS1990.1"; level "3"; protein_id "ENSP00000323659.5"; source "ENSEMBL"; tag "CCDS"; transcript_support_level "1";
chr2	ENSEMBL	exon	86441148	86441444	.	+	.	gene_id "ENSG00000115548.16"; transcript_id "ENST00000312912.9"; gene_type "protein_coding"; gene_status "KNOWN"; gene_name "KDM3A"; transcript_type "protein_coding"; transcript_status "KNOWN"; transcript_name "KDM3A-201"; exon_number "1"; exon_id "ENSE00001427049.3"; talon_gene "6718"; talon_transcript "23888"; talon_exon "115223"; ccdsid "CCDS1990.1"; exon_status "KNOWN"; level "3"; protein_id "ENSP00000438324.2"; source "ENSEMBL"; tag "basic";
chr2	ENSEMBL	exon	86442018	86442233	.	+	.	gene_id "ENSG00000115548.16"; transcript_id "ENST00000312912.9"; gene_type "protein_coding"; gene_status "KNOWN"; gene_name "KDM3A"; transcript_type "protein_coding"; transcript_status "KNOWN"; transcript_name "KDM3A-201"; exon_number "2"; exon_id "ENSE00001430806.1"; talon_gene "6718"; talon_transcript "23888"; talon_exon "115169"; ccdsid "CCDS1990.1"; exon_status "KNOWN"; level "3"; protein_id "ENSP00000438324.2"; source "ENSEMBL"; tag "basic";
chr2	ENSEMBL	exon	86449807	86449962	.	+	.	gene_id "ENSG00000115548.16"; transcript_id "ENST00000312912.9"; gene_type "protein_coding"; gene_status "KNOWN"; gene_name "KDM3A"; transcript_type "protein_coding"; transcript_status "KNOWN"; transcript_name "KDM3A-201"; exon_number "3"; exon_id "ENSE00001352663.1"; talon_gene "6718"; talon_transcript "23888"; talon_exon "115171"; ccdsid "CCDS1990.1"; exon_status "KNOWN"; level "3"; protein_id "ENSP00000438324.2"; source "ENSEMBL"; tag "basic";
chr2	ENSEMBL	exon	86451103	86451213	.	+	.	gene_id "ENSG00000115548.16"; transcript_id "ENST00000312912.9"; gene_type "protein_coding"; gene_status "KNOWN"; gene_name "KDM3A"; transcript_type "protein_coding"; transcript_status "KNOWN"; transcript_name "KDM3A-201"; exon_number "4"; exon_id "ENSE00003694483.1"; talon_gene "6718"; talon_transcript "23888"; talon_exon "115178"; ccdsid "CCDS1990.1"; exon_status "KNOWN"; level "3"; protein_id "ENSP00000438324.2"; source "ENSEMBL"; tag "basic";
chr2	ENSEMBL	exon	86455085	86455187	.	+	.	gene_id "ENSG00000115548.16"; transcript_id "ENST00000312912.9"; gene_type "protein_coding"; gene_status "KNOWN"; gene_name "KDM3A"; transcript_type "protein_coding"; transcript_status "KNOWN"; transcript_name "KDM3A-201"; exon_number "5"; exon_id "ENSE00003600440.1"; talon_gene "6718"; talon_transcript "23888"; talon_exon "115180"; ccdsid "CCDS1990.1"; exon_status "KNOWN"; level "3"; protein_id "ENSP00000438324.2"; source "ENSEMBL"; tag "basic";
chr2	ENSEMBL	exon	86456442	86456566	.	+	.	gene_id "ENSG00000115548.16"; transcript_id "ENST00000312912.9"; gene_type "protein_coding"; gene_status "KNOWN"; gene_name "KDM3A"; transcript_type "protein_coding"; transcript_status "KNOWN"; transcript_name "KDM3A-201"; exon_number "6"; exon_id "ENSE00000799915.1"; talon_gene "6718"; talon_transcript "23888"; talon_exon "115182"; ccdsid "CCDS1990.1"; exon_status "KNOWN"; level "3"; protein_id "ENSP00000438324.2"; source "ENSEMBL"; tag "basic";
chr2	ENSEMBL	exon	86456805	86456877	.	+	.	gene_id "ENSG00000115548.16"; transcript_id "ENST00000312912.9"; gene_type "protein_coding"; gene_status "KNOWN"; gene_name "KDM3A"; transcript_type "protein_coding"; transcript_status "KNOWN"; transcript_name "KDM3A-201"; exon_number "7"; exon_id "ENSE00003494208.1"; talon_gene "6718"; talon_transcript "23888"; talon_exon "115184"; ccdsid "CCDS1990.1"; exon_status "KNOWN"; level "3"; protein_id "ENSP00000438324.2"; source "ENSEMBL"; tag "basic";
chr2	ENSEMBL	exon	86456983	86457071	.	+	.	gene_id "ENSG00000115548.16"; transcript_id "ENST00000312912.9"; gene_type "protein_coding"; gene_status "KNOWN"; gene_name "KDM3A"; transcript_type "protein_coding"; transcript_status "KNOWN"; transcript_name "KDM3A-201"; exon_number "8"; exon_id "ENSE00003591841.1"; talon_gene "6718"; talon_transcript "23888"; talon_exon "115186"; ccdsid "CCDS1990.1"; exon_status "KNOWN"; level "3"; protein_id "ENSP00000438324.2"; source "ENSEMBL"; tag "basic";
chr2	ENSEMBL	exon	86464053	86464216	.	+	.	gene_id "ENSG00000115548.16"; transcript_id "ENST00000312912.9"; gene_type "protein_coding"; gene_status "KNOWN"; gene_name "KDM3A"; transcript_type "protein_coding"; transcript_status "KNOWN"; transcript_name "KDM3A-201"; exon_number "9"; exon_id "ENSE00003600266.1"; talon_gene "6718"; talon_transcript "23888"; talon_exon "115188"; ccdsid "CCDS1990.1"; exon_status "KNOWN"; level "3"; protein_id "ENSP00000438324.2"; source "ENSEMBL"; tag "basic";
chr2	ENSEMBL	exon	86466372	86466883	.	+	.	gene_id "ENSG00000115548.16"; transcript_id "ENST00000312912.9"; gene_type "protein_coding"; gene_status "KNOWN"; gene_name "KDM3A"; transcript_type "protein_coding"; transcript_status "KNOWN"; transcript_name "KDM3A-201"; exon_number "10"; exon_id "ENSE00000768123.1"; talon_gene "6718"; talon_transcript "23888"; talon_exon "115190"; ccdsid "CCDS1990.1"; exon_status "KNOWN"; level "3"; protein_id "ENSP00000438324.2"; source "ENSEMBL"; tag "basic";
chr2	ENSEMBL	exon	86470204	86470408	.	+	.	gene_id "ENSG00000115548.16"; transcript_id "ENST00000312912.9"; gene_type "protein_coding"; gene_status "KNOWN"; gene_name "KDM3A"; transcript_type "protein_coding"; transcript_status "KNOWN"; transcript_name "KDM3A-201"; exon_number "11"; exon_id "ENSE00003555318.1"; talon_gene "6718"; talon_transcript "23888"; talon_exon "115192"; ccdsid "CCDS1990.1"; exon_status "KNOWN"; level "3"; protein_id "ENSP00000438324.2"; source "ENSEMBL"; tag "basic";
chr2	ENSEMBL	exon	86474776	86474990	.	+	.	gene_id "ENSG00000115548.16"; transcript_id "ENST00000312912.9"; gene_type "protein_coding"; gene_status "KNOWN"; gene_name "KDM3A"; transcript_type "protein_coding"; transcript_status "KNOWN"; transcript_name "KDM3A-201"; exon_number "12"; exon_id "ENSE00000768125.1"; talon_gene "6718"; talon_transcript "23888"; talon_exon "115194"; ccdsid "CCDS1990.1"; exon_status "KNOWN"; level "3"; protein_id "ENSP00000438324.2"; source "ENSEMBL"; tag "basic";
chr2	ENSEMBL	exon	86477877	86478029	.	+	.	gene_id "ENSG00000115548.16"; transcript_id "ENST00000312912.9"; gene_type "protein_coding"; gene_status "KNOWN"; gene_name "KDM3A"; transcript_type "protein_coding"; transcript_status "KNOWN"; transcript_name "KDM3A-201"; exon_number "13"; exon_id "ENSE00000799918.1"; talon_gene "6718"; talon_transcript "23888"; talon_exon "115196"; ccdsid "CCDS1990.1"; exon_status "KNOWN"; level "3"; protein_id "ENSP00000438324.2"; source "ENSEMBL"; tag "basic";
chr2	ENSEMBL	exon	86478170	86478265	.	+	.	gene_id "ENSG00000115548.16"; transcript_id "ENST00000312912.9"; gene_type "protein_coding"; gene_status "KNOWN"; gene_name "KDM3A"; transcript_type "protein_coding"; transcript_status "KNOWN"; transcript_name "KDM3A-201"; exon_number "14"; exon_id "ENSE00001250652.2"; talon_gene "6718"; talon_transcript "23888"; talon_exon "115198"; ccdsid "CCDS1990.1"; exon_status "KNOWN"; level "3"; protein_id "ENSP00000438324.2"; source "ENSEMBL"; tag "basic";
chr2	ENSEMBL	exon	86478608	86478735	.	+	.	gene_id "ENSG00000115548.16"; transcript_id "ENST00000312912.9"; gene_type "protein_coding"; gene_status "KNOWN"; gene_name "KDM3A"; transcript_type "protein_coding"; transcript_status "KNOWN"; transcript_name "KDM3A-201"; exon_number "15"; exon_id "ENSE00000799920.1"; talon_gene "6718"; talon_transcript "23888"; talon_exon "115200"; ccdsid "CCDS1990.1"; exon_status "KNOWN"; level "3"; protein_id "ENSP00000438324.2"; source "ENSEMBL"; tag "basic";
chr2	ENSEMBL	exon	86480167	86480362	.	+	.	gene_id "ENSG00000115548.16"; transcript_id "ENST00000312912.9"; gene_type "protein_coding"; gene_status "KNOWN"; gene_name "KDM3A"; transcript_type "protein_coding"; transcript_status "KNOWN"; transcript_name "KDM3A-201"; exon_number "16"; exon_id "ENSE00000963605.1"; talon_gene "6718"; talon_transcript "23888"; talon_exon "115202"; ccdsid "CCDS1990.1"; exon_status "KNOWN"; level "3"; protein_id "ENSP00000438324.2"; source "ENSEMBL"; tag "basic";
chr2	ENSEMBL	exon	86481930	86482102	.	+	.	gene_id "ENSG00000115548.16"; transcript_id "ENST00000312912.9"; gene_type "protein_coding"; gene_status "KNOWN"; gene_name "KDM3A"; transcript_type "protein_coding"; transcript_status "KNOWN"; transcript_name "KDM3A-201"; exon_number "17"; exon_id "ENSE00003516178.1"; talon_gene "6718"; talon_transcript "23888"; talon_exon "115204"; ccdsid "CCDS1990.1"; exon_status "KNOWN"; level "3"; protein_id "ENSP00000438324.2"; source "ENSEMBL"; tag "basic";
chr2	ENSEMBL	exon	86482458	86482694	.	+	.	gene_id "ENSG00000115548.16"; transcript_id "ENST00000312912.9"; gene_type "protein_coding"; gene_status "KNOWN"; gene_name "KDM3A"; transcript_type "protein_coding"; transcript_status "KNOWN"; transcript_name "KDM3A-201"; exon_number "18"; exon_id "ENSE00000768131.2"; talon_gene "6718"; talon_transcript "23888"; talon_exon "115206"; ccdsid "CCDS1990.1"; exon_status "KNOWN"; level "3"; protein_id "ENSP00000438324.2"; source "ENSEMBL"; tag "basic";
chr2	ENSEMBL	exon	86483987	86484158	.	+	.	gene_id "ENSG00000115548.16"; transcript_id "ENST00000312912.9"; gene_type "protein_coding"; gene_status "KNOWN"; gene_name "KDM3A"; transcript_type "protein_coding"; transcript_status "KNOWN"; transcript_name "KDM3A-201"; exon_number "19"; exon_id "ENSE00000768132.2"; talon_gene "6718"; talon_transcript "23888"; talon_exon "115208"; ccdsid "CCDS1990.1"; exon_status "KNOWN"; level "3"; protein_id "ENSP00000438324.2"; source "ENSEMBL"; tag "basic";
chr2	ENSEMBL	exon	86484942	86485029	.	+	.	gene_id "ENSG00000115548.16"; transcript_id "ENST00000312912.9"; gene_type "protein_coding"; gene_status "KNOWN"; gene_name "KDM3A"; transcript_type "protein_coding"; transcript_status "KNOWN"; transcript_name "KDM3A-201"; exon_number "20"; exon_id "ENSE00003584782.1"; talon_gene "6718"; talon_transcript "23888"; talon_exon "115210"; ccdsid "CCDS1990.1"; exon_status "KNOWN"; level "3"; protein_id "ENSP00000438324.2"; source "ENSEMBL"; tag "basic";
chr2	ENSEMBL	exon	86485729	86485859	.	+	.	gene_id "ENSG00000115548.16"; transcript_id "ENST00000312912.9"; gene_type "protein_coding"; gene_status "KNOWN"; gene_name "KDM3A"; transcript_type "protein_coding"; transcript_status "KNOWN"; transcript_name "KDM3A-201"; exon_number "21"; exon_id "ENSE00003479777.1"; talon_gene "6718"; talon_transcript "23888"; talon_exon "115212"; ccdsid "CCDS1990.1"; exon_status "KNOWN"; level "3"; protein_id "ENSP00000438324.2"; source "ENSEMBL"; tag "basic";
chr2	ENSEMBL	exon	86489318	86489437	.	+	.	gene_id "ENSG00000115548.16"; transcript_id "ENST00000312912.9"; gene_type "protein_coding"; gene_status "KNOWN"; gene_name "KDM3A"; transcript_type "protein_coding"; transcript_status "KNOWN"; transcript_name "KDM3A-201"; exon_number "22"; exon_id "ENSE00003622555.1"; talon_gene "6718"; talon_transcript "23888"; talon_exon "115214"; ccdsid "CCDS1990.1"; exon_status "KNOWN"; level "3"; protein_id "ENSP00000438324.2"; source "ENSEMBL"; tag "basic";
chr2	ENSEMBL	exon	86489520	86489659	.	+	.	gene_id "ENSG00000115548.16"; transcript_id "ENST00000312912.9"; gene_type "protein_coding"; gene_status "KNOWN"; gene_name "KDM3A"; transcript_type "protein_coding"; transcript_status "KNOWN"; transcript_name "KDM3A-201"; exon_number "23"; exon_id "ENSE00003605435.1"; talon_gene "6718"; talon_transcript "23888"; talon_exon "115216"; ccdsid "CCDS1990.1"; exon_status "KNOWN"; level "3"; protein_id "ENSP00000438324.2"; source "ENSEMBL"; tag "basic";
chr2	ENSEMBL	exon	86490881	86491057	.	+	.	gene_id "ENSG00000115548.16"; transcript_id "ENST00000312912.9"; gene_type "protein_coding"; gene_status "KNOWN"; gene_name "KDM3A"; transcript_type "protein_coding"; transcript_status "KNOWN"; transcript_name "KDM3A-201"; exon_number "24"; exon_id "ENSE00003685493.1"; talon_gene "6718"; talon_transcript "23888"; talon_exon "115218"; ccdsid "CCDS1990.1"; exon_status "KNOWN"; level "3"; protein_id "ENSP00000438324.2"; source "ENSEMBL"; tag "basic";
chr2	ENSEMBL	exon	86491141	86491275	.	+	.	gene_id "ENSG00000115548.16"; transcript_id "ENST00000312912.9"; gene_type "protein_coding"; gene_status "KNOWN"; gene_name "KDM3A"; transcript_type "protein_coding"; transcript_status "KNOWN"; transcript_name "KDM3A-201"; exon_number "25"; exon_id "ENSE00003507633.1"; talon_gene "6718"; talon_transcript "23888"; talon_exon "115220"; ccdsid "CCDS1990.1"; exon_status "KNOWN"; level "3"; protein_id "ENSP00000438324.2"; source "ENSEMBL"; tag "basic";
chr2	ENSEMBL	exon	86492039	86492712	.	+	.	gene_id "ENSG00000115548.16"; transcript_id "ENST00000312912.9"; gene_type "protein_coding"; gene_status "KNOWN"; gene_name "KDM3A"; transcript_type "protein_coding"; transcript_status "KNOWN"; transcript_name "KDM3A-201"; exon_number "26"; exon_id "ENSE00001250375.5"; talon_gene "6718"; talon_transcript "23888"; talon_exon "115227"; ccdsid "CCDS1990.1"; exon_status "KNOWN"; level "3"; protein_id "ENSP00000323659.5"; source "ENSEMBL"; tag "CCDS";
chr2	HAVANA	gene	86503431	86563440	.	-	.	gene_id "ENSG00000115561.15"; gene_name "CHMP3"; gene_status "KNOWN"; gene_type "protein_coding"; talon_gene "6719"; havana_gene "OTTHUMG00000153189.26"; level "1"; tag "overlapping_locus";
chr2	HAVANA	transcript	86503431	86563477	.	-	.	gene_id "ENSG00000115561.15"; transcript_id "ENST00000263856.8"; gene_name "CHMP3"; gene_status "KNOWN"; gene_type "protein_coding"; transcript_type "protein_coding"; transcript_status "KNOWN"; transcript_name "CHMP3-201"; talon_gene "6719"; talon_transcript "23901"; ccdsid "CCDS33236.1"; havana_transcript "OTTHUMT00000330015.2"; level "2"; protein_id "ENSP00000263856.4"; source "HAVANA"; tag "CCDS"; transcript_support_level "1";
chr2	HAVANA	exon	86563304	86563477	.	-	.	gene_id "ENSG00000115561.15"; transcript_id "ENST00000263856.8"; gene_type "protein_coding"; gene_status "KNOWN"; gene_name "CHMP3"; transcript_type "protein_coding"; transcript_status "KNOWN"; transcript_name "CHMP3-201"; exon_number "1"; exon_id "ENSE00001861633.1"; talon_gene "6719"; talon_transcript "23901"; talon_exon "115265"; ccdsid "CCDS33236.1"; exon_status "KNOWN"; level "2"; protein_id "ENSP00000263856.4"; source "HAVANA"; tag "CCDS";
chr2	HAVANA	exon	86542252	86542312	.	-	.	gene_id "ENSG00000115561.15"; transcript_id "ENST00000263856.8"; gene_type "protein_coding"; gene_status "KNOWN"; gene_name "CHMP3"; transcript_type "protein_coding"; transcript_status "KNOWN"; transcript_name "CHMP3-201"; exon_number "2"; exon_id "ENSE00003509231.1"; talon_gene "6719"; talon_transcript "23901"; talon_exon "115267"; ccdsid "CCDS33236.1"; exon_status "KNOWN"; level "2"; protein_id "ENSP00000263856.4"; source "HAVANA"; tag "CCDS";
chr2	HAVANA	exon	86529218	86529397	.	-	.	gene_id "ENSG00000115561.15"; transcript_id "ENST00000263856.8"; gene_type "protein_coding"; gene_status "KNOWN"; gene_name "CHMP3"; transcript_type "protein_coding"; transcript_status "KNOWN"; transcript_name "CHMP3-201"; exon_number "3"; exon_id "ENSE00003675740.1"; talon_gene "6719"; talon_transcript "23901"; talon_exon "115269"; ccdsid "CCDS33236.1"; exon_status "KNOWN"; level "2"; protein_id "ENSP00000263856.4"; source "HAVANA"; tag "CCDS";
chr2	HAVANA	exon	86510358	86510479	.	-	.	gene_id "ENSG00000115561.15"; transcript_id "ENST00000263856.8"; gene_type "protein_coding"; gene_status "KNOWN"; gene_name "CHMP3"; transcript_type "protein_coding"; transcript_status "KNOWN"; transcript_name "CHMP3-201"; exon_number "4"; exon_id "ENSE00003633869.1"; talon_gene "6719"; talon_transcript "23901"; talon_exon "115271"; ccdsid "CCDS33236.1"; exon_status "KNOWN"; level "2"; protein_id "ENSP00000263856.4"; source "HAVANA"; tag "CCDS";
chr2	HAVANA	exon	86507479	86507593	.	-	.	gene_id "ENSG00000115561.15"; transcript_id "ENST00000263856.8"; gene_type "protein_coding"; gene_status "KNOWN"; gene_name "CHMP3"; transcript_type "protein_coding"; transcript_status "KNOWN"; transcript_name "CHMP3-201"; exon_number "5"; exon_id "ENSE00003539088.1"; talon_gene "6719"; talon_transcript "23901"; talon_exon "115273"; ccdsid "CCDS33236.1"; exon_status "KNOWN"; level "2"; protein_id "ENSP00000263856.4"; source "HAVANA"; tag "CCDS";
chr2	HAVANA	exon	86503431	86505949	.	-	.	gene_id "ENSG00000115561.15"; transcript_id "ENST00000263856.8"; gene_type "protein_coding"; gene_status "KNOWN"; gene_name "CHMP3"; transcript_type "protein_coding"; transcript_status "KNOWN"; transcript_name "CHMP3-201"; exon_number "6"; exon_id "ENSE00001588077.1"; talon_gene "6719"; talon_transcript "23901"; talon_exon "115275"; ccdsid "CCDS33236.1"; exon_status "KNOWN"; level "2"; protein_id "ENSP00000263856.4"; source "HAVANA"; tag "CCDS";
chr2	HAVANA	transcript	86505444	86563479	.	-	.	gene_id "ENSG00000115561.15"; transcript_id "ENST00000409225.2"; gene_name "CHMP3"; gene_status "KNOWN"; gene_type "protein_coding"; transcript_type "protein_coding"; transcript_status "KNOWN"; transcript_name "CHMP3-203"; talon_gene "6719"; talon_transcript "23903"; ccdsid "CCDS42707.1"; havana_transcript "OTTHUMT00000330016.3"; level "2"; protein_id "ENSP00000386590.2"; source "HAVANA"; tag "CCDS"; transcript_support_level "2";
chr2	HAVANA	exon	86563304	86563479	.	-	.	gene_id "ENSG00000115561.15"; transcript_id "ENST00000409225.2"; gene_type "protein_coding"; gene_status "KNOWN"; gene_name "CHMP3"; transcript_type "protein_coding"; transcript_status "KNOWN"; transcript_name "CHMP3-203"; exon_number "1"; exon_id "ENSE00001583573.1"; talon_gene "6719"; talon_transcript "23903"; talon_exon "115281"; ccdsid "CCDS42707.1"; exon_status "KNOWN"; level "2"; protein_id "ENSP00000386590.2"; source "HAVANA"; tag "CCDS";
chr2	HAVANA	exon	86529218	86529397	.	-	.	gene_id "ENSG00000115561.15"; transcript_id "ENST00000409225.2"; gene_type "protein_coding"; gene_status "KNOWN"; gene_name "CHMP3"; transcript_type "protein_coding"; transcript_status "KNOWN"; transcript_name "CHMP3-203"; exon_number "2"; exon_id "ENSE00003675740.1"; talon_gene "6719"; talon_transcript "23903"; talon_exon "115269"; ccdsid "CCDS33236.1"; exon_status "KNOWN"; level "2"; protein_id "ENSP00000263856.4"; source "HAVANA"; tag "CCDS";
chr2	HAVANA	exon	86510358	86510479	.	-	.	gene_id "ENSG00000115561.15"; transcript_id "ENST00000409225.2"; gene_type "protein_coding"; gene_status "KNOWN"; gene_name "CHMP3"; transcript_type "protein_coding"; transcript_status "KNOWN"; transcript_name "CHMP3-203"; exon_number "3"; exon_id "ENSE00003633869.1"; talon_gene "6719"; talon_transcript "23903"; talon_exon "115271"; ccdsid "CCDS33236.1"; exon_status "KNOWN"; level "2"; protein_id "ENSP00000263856.4"; source "HAVANA"; tag "CCDS";
chr2	HAVANA	exon	86507479	86507593	.	-	.	gene_id "ENSG00000115561.15"; transcript_id "ENST00000409225.2"; gene_type "protein_coding"; gene_status "KNOWN"; gene_name "CHMP3"; transcript_type "protein_coding"; transcript_status "KNOWN"; transcript_name "CHMP3-203"; exon_number "4"; exon_id "ENSE00003539088.1"; talon_gene "6719"; talon_transcript "23903"; talon_exon "115273"; ccdsid "CCDS33236.1"; exon_status "KNOWN"; level "2"; protein_id "ENSP00000263856.4"; source "HAVANA"; tag "CCDS";
chr2	HAVANA	exon	86505444	86505949	.	-	.	gene_id "ENSG00000115561.15"; transcript_id "ENST00000409225.2"; gene_type "protein_coding"; gene_status "KNOWN"; gene_name "CHMP3"; transcript_type "protein_coding"; transcript_status "KNOWN"; transcript_name "CHMP3-203"; exon_number "5"; exon_id "ENSE00001580013.1"; talon_gene "6719"; talon_transcript "23903"; talon_exon "115283"; ccdsid "CCDS42707.1"; exon_status "KNOWN"; level "2"; protein_id "ENSP00000386590.2"; source "HAVANA"; tag "CCDS";
chr2	HAVANA	transcript	86540643	86563440	.	-	.	gene_id "ENSG00000115561.15"; transcript_id "ENST00000485465.1"; gene_name "CHMP3"; gene_status "KNOWN"; gene_type "protein_coding"; transcript_type "processed_transcript"; transcript_status "KNOWN"; transcript_name "CHMP3-207"; talon_gene "6719"; talon_transcript "23909"; havana_transcript "OTTHUMT00000330032.1"; level "2"; source "HAVANA"; transcript_support_level "3";
chr2	HAVANA	exon	86563304	86563440	.	-	.	gene_id "ENSG00000115561.15"; transcript_id "ENST00000485465.1"; gene_type "protein_coding"; gene_status "KNOWN"; gene_name "CHMP3"; transcript_type "processed_transcript"; transcript_status "KNOWN"; transcript_name "CHMP3-207"; exon_number "1"; exon_id "ENSE00001903500.1"; talon_gene "6719"; talon_transcript "23909"; talon_exon "115298"; exon_status "KNOWN"; level "2"; source "HAVANA";
chr2	HAVANA	exon	86542252	86542312	.	-	.	gene_id "ENSG00000115561.15"; transcript_id "ENST00000485465.1"; gene_type "protein_coding"; gene_status "KNOWN"; gene_name "CHMP3"; transcript_type "processed_transcript"; transcript_status "KNOWN"; transcript_name "CHMP3-207"; exon_number "2"; exon_id "ENSE00003509231.1"; talon_gene "6719"; talon_transcript "23909"; talon_exon "115267"; ccdsid "CCDS33236.1"; exon_status "KNOWN"; level "2"; protein_id "ENSP00000263856.4"; source "HAVANA"; tag "CCDS";
chr2	HAVANA	exon	86540643	86541364	.	-	.	gene_id "ENSG00000115561.15"; transcript_id "ENST00000485465.1"; gene_type "protein_coding"; gene_status "KNOWN"; gene_name "CHMP3"; transcript_type "processed_transcript"; transcript_status "KNOWN"; transcript_name "CHMP3-207"; exon_number "3"; exon_id "ENSE00001923860.1"; talon_gene "6719"; talon_transcript "23909"; talon_exon "115300"; exon_status "KNOWN"; level "2"; source "HAVANA";
chr2	HAVANA	gene	86603393	86623866	.	-	.	gene_id "ENSG00000239305.6"; gene_name "RNF103"; gene_status "KNOWN"; gene_type "protein_coding"; talon_gene "6723"; havana_gene "OTTHUMG00000153197.4"; level "2"; tag "overlapping_locus";
chr2	HAVANA	transcript	86603393	86623855	.	-	.	gene_id "ENSG00000239305.6"; transcript_id "ENST00000237455.4"; gene_name "RNF103"; gene_status "KNOWN"; gene_type "protein_coding"; transcript_type "protein_coding"; transcript_status "KNOWN"; transcript_name "RNF103-201"; talon_gene "6723"; talon_transcript "23917"; ccdsid "CCDS33237.1"; havana_transcript "OTTHUMT00000330041.2"; level "2"; protein_id "ENSP00000237455.4"; source "HAVANA"; tag "CCDS"; transcript_support_level "1";
chr2	HAVANA	exon	86622661	86623855	.	-	.	gene_id "ENSG00000239305.6"; transcript_id "ENST00000237455.4"; gene_type "protein_coding"; gene_status "KNOWN"; gene_name "RNF103"; transcript_type "protein_coding"; transcript_status "KNOWN"; transcript_name "RNF103-201"; exon_number "1"; exon_id "ENSE00000799947.2"; talon_gene "6723"; talon_transcript "23917"; talon_exon "115336"; ccdsid "CCDS33237.1"; exon_status "KNOWN"; level "2"; protein_id "ENSP00000237455.4"; source "HAVANA"; tag "CCDS";
chr2	HAVANA	exon	86620330	86620469	.	-	.	gene_id "ENSG00000239305.6"; transcript_id "ENST00000237455.4"; gene_type "protein_coding"; gene_status "KNOWN"; gene_name "RNF103"; transcript_type "protein_coding"; transcript_status "KNOWN"; transcript_name "RNF103-201"; exon_number "2"; exon_id "ENSE00003491864.1"; talon_gene "6723"; talon_transcript "23917"; talon_exon "115305"; ccdsid "CCDS56128.1"; exon_status "KNOWN"; level "2"; protein_id "ENSP00000474823.1"; source "HAVANA"; tag "CCDS";
chr2	HAVANA	exon	86612159	86612274	.	-	.	gene_id "ENSG00000239305.6"; transcript_id "ENST00000237455.4"; gene_type "protein_coding"; gene_status "KNOWN"; gene_name "RNF103"; transcript_type "protein_coding"; transcript_status "KNOWN"; transcript_name "RNF103-201"; exon_number "3"; exon_id "ENSE00003509303.1"; talon_gene "6723"; talon_transcript "23917"; talon_exon "115338"; ccdsid "CCDS33237.1"; exon_status "KNOWN"; level "2"; protein_id "ENSP00000237455.4"; source "HAVANA"; tag "CCDS";
chr2	HAVANA	exon	86603393	86605418	.	-	.	gene_id "ENSG00000239305.6"; transcript_id "ENST00000237455.4"; gene_type "protein_coding"; gene_status "KNOWN"; gene_name "RNF103"; transcript_type "protein_coding"; transcript_status "KNOWN"; transcript_name "RNF103-201"; exon_number "4"; exon_id "ENSE00001826083.1"; talon_gene "6723"; talon_transcript "23917"; talon_exon "115340"; ccdsid "CCDS33237.1"; exon_status "KNOWN"; level "2"; protein_id "ENSP00000237455.4"; source "HAVANA"; tag "CCDS";
chr2	HAVANA	transcript	86603400	86614699	.	-	.	gene_id "ENSG00000239305.6"; transcript_id "ENST00000472030.1"; gene_name "RNF103"; gene_status "KNOWN"; gene_type "protein_coding"; transcript_type "retained_intron"; transcript_status "KNOWN"; transcript_name "RNF103-204"; talon_gene "6723"; talon_transcript "23918"; havana_transcript "OTTHUMT00000330039.1"; level "2"; source "HAVANA"; transcript_support_level "2";
chr2	HAVANA	exon	86612159	86614699	.	-	.	gene_id "ENSG00000239305.6"; transcript_id "ENST00000472030.1"; gene_type "protein_coding"; gene_status "KNOWN"; gene_name "RNF103"; transcript_type "retained_intron"; transcript_status "KNOWN"; transcript_name "RNF103-204"; exon_number "1"; exon_id "ENSE00001941673.1"; talon_gene "6723"; talon_transcript "23918"; talon_exon "115341"; exon_status "KNOWN"; level "2"; source "HAVANA";
chr2	HAVANA	exon	86603400	86605418	.	-	.	gene_id "ENSG00000239305.6"; transcript_id "ENST00000472030.1"; gene_type "protein_coding"; gene_status "KNOWN"; gene_name "RNF103"; transcript_type "retained_intron"; transcript_status "KNOWN"; transcript_name "RNF103-204"; exon_number "2"; exon_id "ENSE00001826139.1"; talon_gene "6723"; talon_transcript "23918"; talon_exon "115342"; exon_status "KNOWN"; level "2"; source "HAVANA";
chr2	HAVANA	transcript	86604600	86623866	.	-	.	gene_id "ENSG00000239305.6"; transcript_id "ENST00000477307.5"; gene_name "RNF103"; gene_status "KNOWN"; gene_type "protein_coding"; transcript_type "processed_transcript"; transcript_status "KNOWN"; transcript_name "RNF103-206"; talon_gene "6723"; talon_transcript "23920"; havana_transcript "OTTHUMT00000330080.1"; level "2"; source "HAVANA"; transcript_support_level "4";
chr2	HAVANA	exon	86623816	86623866	.	-	.	gene_id "ENSG00000239305.6"; transcript_id "ENST00000477307.5"; gene_type "protein_coding"; gene_status "KNOWN"; gene_name "RNF103"; transcript_type "processed_transcript"; transcript_status "KNOWN"; transcript_name "RNF103-206"; exon_number "1"; exon_id "ENSE00001814821.1"; talon_gene "6723"; talon_transcript "23920"; talon_exon "115349"; exon_status "KNOWN"; level "2"; source "HAVANA";
chr2	HAVANA	exon	86622661	86622827	.	-	.	gene_id "ENSG00000239305.6"; transcript_id "ENST00000477307.5"; gene_type "protein_coding"; gene_status "KNOWN"; gene_name "RNF103"; transcript_type "processed_transcript"; transcript_status "KNOWN"; transcript_name "RNF103-206"; exon_number "2"; exon_id "ENSE00001858821.1"; talon_gene "6723"; talon_transcript "23920"; talon_exon "115351"; exon_status "KNOWN"; level "2"; source "HAVANA";
chr2	HAVANA	exon	86620330	86620469	.	-	.	gene_id "ENSG00000239305.6"; transcript_id "ENST00000477307.5"; gene_type "protein_coding"; gene_status "KNOWN"; gene_name "RNF103"; transcript_type "processed_transcript"; transcript_status "KNOWN"; transcript_name "RNF103-206"; exon_number "3"; exon_id "ENSE00003491864.1"; talon_gene "6723"; talon_transcript "23920"; talon_exon "115305"; ccdsid "CCDS56128.1"; exon_status "KNOWN"; level "2"; protein_id "ENSP00000474823.1"; source "HAVANA"; tag "CCDS";
chr2	HAVANA	exon	86612159	86612274	.	-	.	gene_id "ENSG00000239305.6"; transcript_id "ENST00000477307.5"; gene_type "protein_coding"; gene_status "KNOWN"; gene_name "RNF103"; transcript_type "processed_transcript"; transcript_status "KNOWN"; transcript_name "RNF103-206"; exon_number "4"; exon_id "ENSE00003509303.1"; talon_gene "6723"; talon_transcript "23920"; talon_exon "115338"; ccdsid "CCDS33237.1"; exon_status "KNOWN"; level "2"; protein_id "ENSP00000237455.4"; source "HAVANA"; tag "CCDS";
chr2	HAVANA	exon	86604600	86605418	.	-	.	gene_id "ENSG00000239305.6"; transcript_id "ENST00000477307.5"; gene_type "protein_coding"; gene_status "KNOWN"; gene_name "RNF103"; transcript_type "processed_transcript"; transcript_status "KNOWN"; transcript_name "RNF103-206"; exon_number "5"; exon_id "ENSE00001815338.1"; talon_gene "6723"; talon_transcript "23920"; talon_exon "115352"; exon_status "KNOWN"; level "2"; source "HAVANA";
chr2	HAVANA	gene	86720173	86778041	.	+	.	gene_id "ENSG00000153561.12"; gene_name "RMND5A"; gene_status "KNOWN"; gene_type "protein_coding"; talon_gene "6724"; havana_gene "OTTHUMG00000130262.3"; level "2";
chr2	HAVANA	transcript	86720173	86778041	.	+	.	gene_id "ENSG00000153561.12"; transcript_id "ENST00000283632.4"; gene_name "RMND5A"; gene_status "KNOWN"; gene_type "protein_coding"; transcript_type "protein_coding"; transcript_status "KNOWN"; transcript_name "RMND5A-201"; talon_gene "6724"; talon_transcript "23923"; ccdsid "CCDS1991.1"; havana_transcript "OTTHUMT00000252591.2"; level "2"; protein_id "ENSP00000283632.4"; source "HAVANA"; tag "CCDS"; transcript_support_level "1";
chr2	HAVANA	exon	86720173	86720809	.	+	.	gene_id "ENSG00000153561.12"; transcript_id "ENST00000283632.4"; gene_type "protein_coding"; gene_status "KNOWN"; gene_name "RMND5A"; transcript_type "protein_coding"; transcript_status "KNOWN"; transcript_name "RMND5A-201"; exon_number "1"; exon_id "ENSE00001653794.2"; talon_gene "6724"; talon_transcript "23923"; talon_exon "115359"; ccdsid "CCDS1991.1"; exon_status "KNOWN"; level "2"; protein_id "ENSP00000283632.4"; source "HAVANA"; tag "CCDS";
chr2	HAVANA	exon	86740927	86741069	.	+	.	gene_id "ENSG00000153561.12"; transcript_id "ENST00000283632.4"; gene_type "protein_coding"; gene_status "KNOWN"; gene_name "RMND5A"; transcript_type "protein_coding"; transcript_status "KNOWN"; transcript_name "RMND5A-201"; exon_number "2"; exon_id "ENSE00002531730.1"; talon_gene "6724"; talon_transcript "23923"; talon_exon "115361"; ccdsid "CCDS1991.1"; exon_status "KNOWN"; level "2"; protein_id "ENSP00000283632.4"; source "HAVANA"; tag "CCDS";
chr2	HAVANA	exon	86751896	86752030	.	+	.	gene_id "ENSG00000153561.12"; transcript_id "ENST00000283632.4"; gene_type "protein_coding"; gene_status "KNOWN"; gene_name "RMND5A"; transcript_type "protein_coding"; transcript_status "KNOWN"; transcript_name "RMND5A-201"; exon_number "3"; exon_id "ENSE00003515844.1"; talon_gene "6724"; talon_transcript "23923"; talon_exon "115363"; ccdsid "CCDS1991.1"; exon_status "KNOWN"; level "2"; protein_id "ENSP00000283632.4"; source "HAVANA"; tag "CCDS";
chr2	HAVANA	exon	86753458	86753558	.	+	.	gene_id "ENSG00000153561.12"; transcript_id "ENST00000283632.4"; gene_type "protein_coding"; gene_status "KNOWN"; gene_name "RMND5A"; transcript_type "protein_coding"; transcript_status "KNOWN"; transcript_name "RMND5A-201"; exon_number "4"; exon_id "ENSE00001011438.1"; talon_gene "6724"; talon_transcript "23923"; talon_exon "115365"; ccdsid "CCDS1991.1"; exon_status "KNOWN"; level "2"; protein_id "ENSP00000283632.4"; source "HAVANA"; tag "CCDS";
chr2	HAVANA	exon	86765027	86765193	.	+	.	gene_id "ENSG00000153561.12"; transcript_id "ENST00000283632.4"; gene_type "protein_coding"; gene_status "KNOWN"; gene_name "RMND5A"; transcript_type "protein_coding"; transcript_status "KNOWN"; transcript_name "RMND5A-201"; exon_number "5"; exon_id "ENSE00001011440.1"; talon_gene "6724"; talon_transcript "23923"; talon_exon "115367"; ccdsid "CCDS1991.1"; exon_status "KNOWN"; level "2"; protein_id "ENSP00000283632.4"; source "HAVANA"; tag "CCDS";
chr2	HAVANA	exon	86765859	86766024	.	+	.	gene_id "ENSG00000153561.12"; transcript_id "ENST00000283632.4"; gene_type "protein_coding"; gene_status "KNOWN"; gene_name "RMND5A"; transcript_type "protein_coding"; transcript_status "KNOWN"; transcript_name "RMND5A-201"; exon_number "6"; exon_id "ENSE00003607935.1"; talon_gene "6724"; talon_transcript "23923"; talon_exon "115369"; ccdsid "CCDS1991.1"; exon_status "KNOWN"; level "2"; protein_id "ENSP00000283632.4"; source "HAVANA"; tag "CCDS";
chr2	HAVANA	exon	86770023	86770125	.	+	.	gene_id "ENSG00000153561.12"; transcript_id "ENST00000283632.4"; gene_type "protein_coding"; gene_status "KNOWN"; gene_name "RMND5A"; transcript_type "protein_coding"; transcript_status "KNOWN"; transcript_name "RMND5A-201"; exon_number "7"; exon_id "ENSE00003501155.1"; talon_gene "6724"; talon_transcript "23923"; talon_exon "115371"; ccdsid "CCDS1991.1"; exon_status "KNOWN"; level "2"; protein_id "ENSP00000283632.4"; source "HAVANA"; tag "CCDS";
chr2	HAVANA	exon	86771558	86771712	.	+	.	gene_id "ENSG00000153561.12"; transcript_id "ENST00000283632.4"; gene_type "protein_coding"; gene_status "KNOWN"; gene_name "RMND5A"; transcript_type "protein_coding"; transcript_status "KNOWN"; transcript_name "RMND5A-201"; exon_number "8"; exon_id "ENSE00003553243.1"; talon_gene "6724"; talon_transcript "23923"; talon_exon "115373"; ccdsid "CCDS1991.1"; exon_status "KNOWN"; level "2"; protein_id "ENSP00000283632.4"; source "HAVANA"; tag "CCDS";
chr2	HAVANA	exon	86773348	86778041	.	+	.	gene_id "ENSG00000153561.12"; transcript_id "ENST00000283632.4"; gene_type "protein_coding"; gene_status "KNOWN"; gene_name "RMND5A"; transcript_type "protein_coding"; transcript_status "KNOWN"; transcript_name "RMND5A-201"; exon_number "9"; exon_id "ENSE00001221631.6"; talon_gene "6724"; talon_transcript "23923"; talon_exon "115375"; ccdsid "CCDS1991.1"; exon_status "KNOWN"; level "2"; protein_id "ENSP00000283632.4"; source "HAVANA"; tag "CCDS";
chr2	HAVANA	gene	87030675	87076429	.	-	.	gene_id "ENSG00000285793.1"; gene_name "AC125232.2"; gene_status "KNOWN"; gene_type "processed_transcript"; talon_gene "6733"; havana_gene "OTTHUMG00000193336.1"; level "2"; tag "overlapping_locus";
chr2	HAVANA	transcript	87030675	87076429	.	-	.	gene_id "ENSG00000285793.1"; transcript_id "ENST00000648819.1"; gene_name "AC125232.2"; gene_status "KNOWN"; gene_type "processed_transcript"; transcript_type "processed_transcript"; transcript_status "KNOWN"; transcript_name "AC125232.2-201"; talon_gene "6733"; talon_transcript "23955"; havana_transcript "OTTHUMT00000500786.1"; level "2"; source "HAVANA"; tag "readthrough_transcript";
chr2	HAVANA	exon	87075919	87076429	.	-	.	gene_id "ENSG00000285793.1"; transcript_id "ENST00000648819.1"; gene_type "processed_transcript"; gene_status "KNOWN"; gene_name "AC125232.2"; transcript_type "processed_transcript"; transcript_status "KNOWN"; transcript_name "AC125232.2-201"; exon_number "1"; exon_id "ENSE00003834148.1"; talon_gene "6733"; talon_transcript "23955"; talon_exon "115568"; exon_status "KNOWN"; level "2"; source "HAVANA"; tag "readthrough_transcript";
chr2	HAVANA	exon	87055658	87055800	.	-	.	gene_id "ENSG00000285793.1"; transcript_id "ENST00000648819.1"; gene_type "processed_transcript"; gene_status "KNOWN"; gene_name "AC125232.2"; transcript_type "processed_transcript"; transcript_status "KNOWN"; transcript_name "AC125232.2-201"; exon_number "2"; exon_id "ENSE00003836456.1"; talon_gene "6733"; talon_transcript "23955"; talon_exon "115570"; exon_status "KNOWN"; level "2"; ont "PGO:0000005"; source "HAVANA"; tag "readthrough_transcript";
chr2	HAVANA	exon	87052814	87052992	.	-	.	gene_id "ENSG00000285793.1"; transcript_id "ENST00000648819.1"; gene_type "processed_transcript"; gene_status "KNOWN"; gene_name "AC125232.2"; transcript_type "processed_transcript"; transcript_status "KNOWN"; transcript_name "AC125232.2-201"; exon_number "3"; exon_id "ENSE00003837303.1"; talon_gene "6733"; talon_transcript "23955"; talon_exon "115572"; exon_status "KNOWN"; level "2"; ont "PGO:0000005"; source "HAVANA"; tag "readthrough_transcript";
chr2	HAVANA	exon	87049589	87049803	.	-	.	gene_id "ENSG00000285793.1"; transcript_id "ENST00000648819.1"; gene_type "processed_transcript"; gene_status "KNOWN"; gene_name "AC125232.2"; transcript_type "processed_transcript"; transcript_status "KNOWN"; transcript_name "AC125232.2-201"; exon_number "4"; exon_id "ENSE00003836493.1"; talon_gene "6733"; talon_transcript "23955"; talon_exon "115574"; exon_status "KNOWN"; level "2"; ont "PGO:0000005"; source "HAVANA"; tag "readthrough_transcript";
chr2	HAVANA	exon	87047188	87047306	.	-	.	gene_id "ENSG00000285793.1"; transcript_id "ENST00000648819.1"; gene_type "processed_transcript"; gene_status "KNOWN"; gene_name "AC125232.2"; transcript_type "processed_transcript"; transcript_status "KNOWN"; transcript_name "AC125232.2-201"; exon_number "5"; exon_id "ENSE00003834399.1"; talon_gene "6733"; talon_transcript "23955"; talon_exon "115576"; exon_status "KNOWN"; level "2"; ont "PGO:0000005"; source "HAVANA"; tag "readthrough_transcript";
chr2	HAVANA	exon	87043713	87043984	.	-	.	gene_id "ENSG00000285793.1"; transcript_id "ENST00000648819.1"; gene_type "processed_transcript"; gene_status "KNOWN"; gene_name "AC125232.2"; transcript_type "processed_transcript"; transcript_status "KNOWN"; transcript_name "AC125232.2-201"; exon_number "6"; exon_id "ENSE00003832298.1"; talon_gene "6733"; talon_transcript "23955"; talon_exon "115578"; exon_status "KNOWN"; level "2"; ont "PGO:0000005"; source "HAVANA"; tag "readthrough_transcript";
chr2	HAVANA	exon	87037294	87037528	.	-	.	gene_id "ENSG00000285793.1"; transcript_id "ENST00000648819.1"; gene_type "processed_transcript"; gene_status "KNOWN"; gene_name "AC125232.2"; transcript_type "processed_transcript"; transcript_status "KNOWN"; transcript_name "AC125232.2-201"; exon_number "7"; exon_id "ENSE00003837206.1"; talon_gene "6733"; talon_transcript "23955"; talon_exon "115580"; exon_status "KNOWN"; level "2"; ont "PGO:0000005"; source "HAVANA"; tag "readthrough_transcript";
chr2	HAVANA	exon	87034152	87034243	.	-	.	gene_id "ENSG00000285793.1"; transcript_id "ENST00000648819.1"; gene_type "processed_transcript"; gene_status "KNOWN"; gene_name "AC125232.2"; transcript_type "processed_transcript"; transcript_status "KNOWN"; transcript_name "AC125232.2-201"; exon_number "8"; exon_id "ENSE00003833340.1"; talon_gene "6733"; talon_transcript "23955"; talon_exon "115582"; exon_status "KNOWN"; level "2"; ont "PGO:0000005"; source "HAVANA"; tag "readthrough_transcript";
chr2	HAVANA	exon	87032069	87032203	.	-	.	gene_id "ENSG00000285793.1"; transcript_id "ENST00000648819.1"; gene_type "processed_transcript"; gene_status "KNOWN"; gene_name "AC125232.2"; transcript_type "processed_transcript"; transcript_status "KNOWN"; transcript_name "AC125232.2-201"; exon_number "9"; exon_id "ENSE00003833246.1"; talon_gene "6733"; talon_transcript "23955"; talon_exon "115584"; exon_status "KNOWN"; level "2"; ont "PGO:0000005"; source "HAVANA"; tag "readthrough_transcript";
chr2	HAVANA	exon	87031816	87031898	.	-	.	gene_id "ENSG00000285793.1"; transcript_id "ENST00000648819.1"; gene_type "processed_transcript"; gene_status "KNOWN"; gene_name "AC125232.2"; transcript_type "processed_transcript"; transcript_status "KNOWN"; transcript_name "AC125232.2-201"; exon_number "10"; exon_id "ENSE00003839362.1"; talon_gene "6733"; talon_transcript "23955"; talon_exon "115586"; exon_status "KNOWN"; level "2"; source "HAVANA"; tag "readthrough_transcript";
chr2	HAVANA	exon	87030675	87030907	.	-	.	gene_id "ENSG00000285793.1"; transcript_id "ENST00000648819.1"; gene_type "processed_transcript"; gene_status "KNOWN"; gene_name "AC125232.2"; transcript_type "processed_transcript"; transcript_status "KNOWN"; transcript_name "AC125232.2-201"; exon_number "11"; exon_id "ENSE00003835163.1"; talon_gene "6733"; talon_transcript "23955"; talon_exon "115588"; exon_status "KNOWN"; level "2"; source "HAVANA"; tag "readthrough_transcript";
chr2	HAVANA	gene	87455238	87521518	.	+	.	gene_id "ENSG00000222041.11"; gene_name "CYTOR"; gene_status "KNOWN"; gene_type "lincRNA"; talon_gene "6745"; havana_gene "OTTHUMG00000130273.15"; level "1"; tag "overlapping_locus";
chr2	HAVANA	transcript	87455238	87521503	.	+	.	gene_id "ENSG00000222041.11"; transcript_id "ENST00000643589.1"; gene_name "CYTOR"; gene_status "KNOWN"; gene_type "lincRNA"; transcript_type "lincRNA"; transcript_status "KNOWN"; transcript_name "CYTOR-222"; talon_gene "6745"; talon_transcript "23970"; havana_transcript "OTTHUMT00000496077.1"; level "2"; source "HAVANA"; tag "RNA_Seq_supported_only";
chr2	HAVANA	exon	87455238	87455452	.	+	.	gene_id "ENSG00000222041.11"; transcript_id "ENST00000643589.1"; gene_type "lincRNA"; gene_status "KNOWN"; gene_name "CYTOR"; transcript_type "lincRNA"; transcript_status "KNOWN"; transcript_name "CYTOR-222"; exon_number "1"; exon_id "ENSE00003817766.1"; talon_gene "6745"; talon_transcript "23970"; talon_exon "115685"; exon_status "KNOWN"; level "2"; source "HAVANA"; tag "RNA_Seq_supported_only";
chr2	HAVANA	exon	87455564	87455645	.	+	.	gene_id "ENSG00000222041.11"; transcript_id "ENST00000643589.1"; gene_type "lincRNA"; gene_status "KNOWN"; gene_name "CYTOR"; transcript_type "lincRNA"; transcript_status "KNOWN"; transcript_name "CYTOR-222"; exon_number "2"; exon_id "ENSE00003819786.1"; talon_gene "6745"; talon_transcript "23970"; talon_exon "115687"; exon_status "KNOWN"; level "2"; source "HAVANA"; tag "RNA_Seq_supported_only";
chr2	HAVANA	exon	87521207	87521503	.	+	.	gene_id "ENSG00000222041.11"; transcript_id "ENST00000643589.1"; gene_type "lincRNA"; gene_status "KNOWN"; gene_name "CYTOR"; transcript_type "lincRNA"; transcript_status "KNOWN"; transcript_name "CYTOR-222"; exon_number "3"; exon_id "ENSE00003825565.1"; talon_gene "6745"; talon_transcript "23970"; talon_exon "115689"; exon_status "KNOWN"; level "2"; source "HAVANA"; tag "RNA_Seq_supported_only";
chr2	HAVANA	transcript	87455368	87590491	.	+	.	gene_id "ENSG00000222041.11"; transcript_id "ENST00000642451.1"; gene_name "CYTOR"; gene_status "KNOWN"; gene_type "lincRNA"; transcript_type "lincRNA"; transcript_status "KNOWN"; transcript_name "CYTOR-216"; talon_gene "6745"; talon_transcript "23971"; havana_transcript "OTTHUMT00000330387.4"; level "2"; source "HAVANA"; tag "basic";
chr2	HAVANA	exon	87455368	87455645	.	+	.	gene_id "ENSG00000222041.11"; transcript_id "ENST00000642451.1"; gene_type "lincRNA"; gene_status "KNOWN"; gene_name "CYTOR"; transcript_type "lincRNA"; transcript_status "KNOWN"; transcript_name "CYTOR-216"; exon_number "1"; exon_id "ENSE00001577583.1"; talon_gene "6745"; talon_transcript "23971"; talon_exon "115690"; exon_status "KNOWN"; level "2"; source "HAVANA"; tag "basic";
chr2	HAVANA	exon	87583258	87590491	.	+	.	gene_id "ENSG00000222041.11"; transcript_id "ENST00000642451.1"; gene_type "lincRNA"; gene_status "KNOWN"; gene_name "CYTOR"; transcript_type "lincRNA"; transcript_status "KNOWN"; transcript_name "CYTOR-216"; exon_number "2"; exon_id "ENSE00003816246.1"; talon_gene "6745"; talon_transcript "23971"; talon_exon "115691"; exon_status "KNOWN"; level "2"; source "HAVANA"; tag "basic";
chr2	HAVANA	transcript	87455429	87521518	.	+	.	gene_id "ENSG00000222041.11"; transcript_id "ENST00000331944.10"; gene_name "CYTOR"; gene_status "KNOWN"; gene_type "lincRNA"; transcript_type "lincRNA"; transcript_status "KNOWN"; transcript_name "CYTOR-201"; talon_gene "6745"; talon_transcript "23974"; havana_transcript "OTTHUMT00000252606.6"; level "2"; source "HAVANA"; transcript_support_level "1";
chr2	HAVANA	exon	87455429	87455645	.	+	.	gene_id "ENSG00000222041.11"; transcript_id "ENST00000331944.10"; gene_type "lincRNA"; gene_status "KNOWN"; gene_name "CYTOR"; transcript_type "lincRNA"; transcript_status "KNOWN"; transcript_name "CYTOR-201"; exon_number "1"; exon_id "ENSE00001587103.1"; talon_gene "6745"; talon_transcript "23974"; talon_exon "115700"; exon_status "KNOWN"; level "2"; source "HAVANA";
chr2	HAVANA	exon	87521207	87521518	.	+	.	gene_id "ENSG00000222041.11"; transcript_id "ENST00000331944.10"; gene_type "lincRNA"; gene_status "KNOWN"; gene_name "CYTOR"; transcript_type "lincRNA"; transcript_status "KNOWN"; transcript_name "CYTOR-201"; exon_number "2"; exon_id "ENSE00002438200.1"; talon_gene "6745"; talon_transcript "23974"; talon_exon "115701"; exon_status "KNOWN"; level "2"; source "HAVANA"; tag "basic";
chr2	HAVANA	gene	87455476	87739214	.	+	.	gene_id "ENSG00000284879.1"; gene_name "AC133644.3"; gene_status "KNOWN"; gene_type "processed_transcript"; talon_gene "6746"; havana_gene "OTTHUMG00000192459.1"; level "2"; tag "overlapping_locus";
chr2	HAVANA	transcript	87455476	87739214	.	+	.	gene_id "ENSG00000284879.1"; transcript_id "ENST00000643276.1"; gene_name "AC133644.3"; gene_status "KNOWN"; gene_type "processed_transcript"; transcript_type "processed_transcript"; transcript_status "KNOWN"; transcript_name "AC133644.3-201"; talon_gene "6746"; talon_transcript "24007"; havana_transcript "OTTHUMT00000494282.1"; level "2"; source "HAVANA"; tag "readthrough_transcript";
chr2	HAVANA	exon	87455476	87455645	.	+	.	gene_id "ENSG00000284879.1"; transcript_id "ENST00000643276.1"; gene_type "processed_transcript"; gene_status "KNOWN"; gene_name "AC133644.3"; transcript_type "processed_transcript"; transcript_status "KNOWN"; transcript_name "AC133644.3-201"; exon_number "1"; exon_id "ENSE00002530805.1"; talon_gene "6746"; talon_transcript "24007"; talon_exon "115714"; exon_status "KNOWN"; level "2"; source "HAVANA"; tag "basic";
chr2	HAVANA	exon	87583258	87583346	.	+	.	gene_id "ENSG00000284879.1"; transcript_id "ENST00000643276.1"; gene_type "processed_transcript"; gene_status "KNOWN"; gene_name "AC133644.3"; transcript_type "processed_transcript"; transcript_status "KNOWN"; transcript_name "AC133644.3-201"; exon_number "2"; exon_id "ENSE00002430046.1"; talon_gene "6746"; talon_transcript "24007"; talon_exon "115680"; exon_status "KNOWN"; level "2"; source "HAVANA"; tag "basic";
chr2	HAVANA	exon	87606593	87606769	.	+	.	gene_id "ENSG00000284879.1"; transcript_id "ENST00000643276.1"; gene_type "processed_transcript"; gene_status "KNOWN"; gene_name "AC133644.3"; transcript_type "processed_transcript"; transcript_status "KNOWN"; transcript_name "AC133644.3-201"; exon_number "3"; exon_id "ENSE00003831044.1"; talon_gene "6746"; talon_transcript "24007"; talon_exon "115682"; exon_status "KNOWN"; level "2"; source "HAVANA"; tag "basic";
chr2	HAVANA	exon	87700984	87701053	.	+	.	gene_id "ENSG00000284879.1"; transcript_id "ENST00000643276.1"; gene_type "processed_transcript"; gene_status "KNOWN"; gene_name "AC133644.3"; transcript_type "processed_transcript"; transcript_status "KNOWN"; transcript_name "AC133644.3-201"; exon_number "4"; exon_id "ENSE00003823497.1"; talon_gene "6746"; talon_transcript "24007"; talon_exon "115799"; exon_status "KNOWN"; level "2"; ont "PGO:0000019"; source "HAVANA"; tag "readthrough_transcript";
chr2	HAVANA	exon	87704333	87704600	.	+	.	gene_id "ENSG00000284879.1"; transcript_id "ENST00000643276.1"; gene_type "processed_transcript"; gene_status "KNOWN"; gene_name "AC133644.3"; transcript_type "processed_transcript"; transcript_status "KNOWN"; transcript_name "AC133644.3-201"; exon_number "5"; exon_id "ENSE00003829665.1"; talon_gene "6746"; talon_transcript "24007"; talon_exon "115801"; exon_status "KNOWN"; level "2"; ont "PGO:0000019"; source "HAVANA"; tag "readthrough_transcript";
chr2	HAVANA	exon	87707762	87707910	.	+	.	gene_id "ENSG00000284879.1"; transcript_id "ENST00000643276.1"; gene_type "processed_transcript"; gene_status "KNOWN"; gene_name "AC133644.3"; transcript_type "processed_transcript"; transcript_status "KNOWN"; transcript_name "AC133644.3-201"; exon_number "6"; exon_id "ENSE00003820952.1"; talon_gene "6746"; talon_transcript "24007"; talon_exon "115803"; exon_status "KNOWN"; level "2"; ont "PGO:0000019"; source "HAVANA"; tag "readthrough_transcript";
chr2	HAVANA	exon	87713359	87713437	.	+	.	gene_id "ENSG00000284879.1"; transcript_id "ENST00000643276.1"; gene_type "processed_transcript"; gene_status "KNOWN"; gene_name "AC133644.3"; transcript_type "processed_transcript"; transcript_status "KNOWN"; transcript_name "AC133644.3-201"; exon_number "7"; exon_id "ENSE00003821229.1"; talon_gene "6746"; talon_transcript "24007"; talon_exon "115805"; exon_status "KNOWN"; level "2"; ont "PGO:0000019"; source "HAVANA"; tag "readthrough_transcript";
chr2	HAVANA	exon	87714048	87714084	.	+	.	gene_id "ENSG00000284879.1"; transcript_id "ENST00000643276.1"; gene_type "processed_transcript"; gene_status "KNOWN"; gene_name "AC133644.3"; transcript_type "processed_transcript"; transcript_status "KNOWN"; transcript_name "AC133644.3-201"; exon_number "8"; exon_id "ENSE00003829146.1"; talon_gene "6746"; talon_transcript "24007"; talon_exon "115807"; exon_status "KNOWN"; level "2"; ont "PGO:0000019"; source "HAVANA"; tag "readthrough_transcript";
chr2	HAVANA	exon	87714179	87714249	.	+	.	gene_id "ENSG00000284879.1"; transcript_id "ENST00000643276.1"; gene_type "processed_transcript"; gene_status "KNOWN"; gene_name "AC133644.3"; transcript_type "processed_transcript"; transcript_status "KNOWN"; transcript_name "AC133644.3-201"; exon_number "9"; exon_id "ENSE00003827166.1"; talon_gene "6746"; talon_transcript "24007"; talon_exon "115809"; exon_status "KNOWN"; level "2"; ont "PGO:0000019"; source "HAVANA"; tag "readthrough_transcript";
chr2	HAVANA	exon	87716612	87716790	.	+	.	gene_id "ENSG00000284879.1"; transcript_id "ENST00000643276.1"; gene_type "processed_transcript"; gene_status "KNOWN"; gene_name "AC133644.3"; transcript_type "processed_transcript"; transcript_status "KNOWN"; transcript_name "AC133644.3-201"; exon_number "10"; exon_id "ENSE00003815091.1"; talon_gene "6746"; talon_transcript "24007"; talon_exon "115811"; exon_status "KNOWN"; level "2"; ont "PGO:0000019"; source "HAVANA"; tag "readthrough_transcript";
chr2	HAVANA	exon	87719807	87720021	.	+	.	gene_id "ENSG00000284879.1"; transcript_id "ENST00000643276.1"; gene_type "processed_transcript"; gene_status "KNOWN"; gene_name "AC133644.3"; transcript_type "processed_transcript"; transcript_status "KNOWN"; transcript_name "AC133644.3-201"; exon_number "11"; exon_id "ENSE00003822629.1"; talon_gene "6746"; talon_transcript "24007"; talon_exon "115813"; exon_status "KNOWN"; level "2"; ont "PGO:0000019"; source "HAVANA"; tag "readthrough_transcript";
chr2	HAVANA	exon	87722301	87722419	.	+	.	gene_id "ENSG00000284879.1"; transcript_id "ENST00000643276.1"; gene_type "processed_transcript"; gene_status "KNOWN"; gene_name "AC133644.3"; transcript_type "processed_transcript"; transcript_status "KNOWN"; transcript_name "AC133644.3-201"; exon_number "12"; exon_id "ENSE00003815902.1"; talon_gene "6746"; talon_transcript "24007"; talon_exon "115815"; exon_status "KNOWN"; level "2"; ont "PGO:0000019"; source "HAVANA"; tag "readthrough_transcript";
chr2	HAVANA	exon	87725937	87726208	.	+	.	gene_id "ENSG00000284879.1"; transcript_id "ENST00000643276.1"; gene_type "processed_transcript"; gene_status "KNOWN"; gene_name "AC133644.3"; transcript_type "processed_transcript"; transcript_status "KNOWN"; transcript_name "AC133644.3-201"; exon_number "13"; exon_id "ENSE00003820963.1"; talon_gene "6746"; talon_transcript "24007"; talon_exon "115817"; exon_status "KNOWN"; level "2"; ont "PGO:0000019"; source "HAVANA"; tag "readthrough_transcript";
chr2	HAVANA	exon	87732387	87732621	.	+	.	gene_id "ENSG00000284879.1"; transcript_id "ENST00000643276.1"; gene_type "processed_transcript"; gene_status "KNOWN"; gene_name "AC133644.3"; transcript_type "processed_transcript"; transcript_status "KNOWN"; transcript_name "AC133644.3-201"; exon_number "14"; exon_id "ENSE00003819158.1"; talon_gene "6746"; talon_transcript "24007"; talon_exon "115819"; exon_status "KNOWN"; level "2"; ont "PGO:0000019"; source "HAVANA"; tag "readthrough_transcript";
chr2	HAVANA	exon	87735674	87735765	.	+	.	gene_id "ENSG00000284879.1"; transcript_id "ENST00000643276.1"; gene_type "processed_transcript"; gene_status "KNOWN"; gene_name "AC133644.3"; transcript_type "processed_transcript"; transcript_status "KNOWN"; transcript_name "AC133644.3-201"; exon_number "15"; exon_id "ENSE00003820868.1"; talon_gene "6746"; talon_transcript "24007"; talon_exon "115821"; exon_status "KNOWN"; level "2"; ont "PGO:0000019"; source "HAVANA"; tag "readthrough_transcript";
chr2	HAVANA	exon	87737718	87737852	.	+	.	gene_id "ENSG00000284879.1"; transcript_id "ENST00000643276.1"; gene_type "processed_transcript"; gene_status "KNOWN"; gene_name "AC133644.3"; transcript_type "processed_transcript"; transcript_status "KNOWN"; transcript_name "AC133644.3-201"; exon_number "16"; exon_id "ENSE00003815738.1"; talon_gene "6746"; talon_transcript "24007"; talon_exon "115823"; exon_status "KNOWN"; level "2"; ont "PGO:0000019"; source "HAVANA"; tag "readthrough_transcript";
chr2	HAVANA	exon	87738023	87738105	.	+	.	gene_id "ENSG00000284879.1"; transcript_id "ENST00000643276.1"; gene_type "processed_transcript"; gene_status "KNOWN"; gene_name "AC133644.3"; transcript_type "processed_transcript"; transcript_status "KNOWN"; transcript_name "AC133644.3-201"; exon_number "17"; exon_id "ENSE00003814722.1"; talon_gene "6746"; talon_transcript "24007"; talon_exon "115825"; exon_status "KNOWN"; level "2"; ont "PGO:0000019"; source "HAVANA"; tag "readthrough_transcript";
chr2	HAVANA	exon	87739017	87739214	.	+	.	gene_id "ENSG00000284879.1"; transcript_id "ENST00000643276.1"; gene_type "processed_transcript"; gene_status "KNOWN"; gene_name "AC133644.3"; transcript_type "processed_transcript"; transcript_status "KNOWN"; transcript_name "AC133644.3-201"; exon_number "18"; exon_id "ENSE00003820682.1"; talon_gene "6746"; talon_transcript "24007"; talon_exon "115827"; exon_status "KNOWN"; level "2"; source "HAVANA"; tag "readthrough_transcript";
chr2	HAVANA	gene	87565828	87566764	.	-	.	gene_id "ENSG00000214354.3"; gene_name "AC133644.1"; gene_status "KNOWN"; gene_type "processed_pseudogene"; talon_gene "6748"; havana_gene "OTTHUMG00000153257.2"; level "1"; tag "pseudo_consens";
chr2	HAVANA	transcript	87565828	87566764	.	-	.	gene_id "ENSG00000214354.3"; transcript_id "ENST00000398171.3"; gene_name "AC133644.1"; gene_status "KNOWN"; gene_type "processed_pseudogene"; transcript_type "processed_pseudogene"; transcript_status "KNOWN"; transcript_name "AC133644.1-201"; talon_gene "6748"; talon_transcript "24010"; havana_transcript "OTTHUMT00000330431.2"; level "1"; ont "PGO:0000004"; source "HAVANA"; tag "basic"; transcript_support_level "NA";
chr2	HAVANA	exon	87565828	87566764	.	-	.	gene_id "ENSG00000214354.3"; transcript_id "ENST00000398171.3"; gene_type "processed_pseudogene"; gene_status "KNOWN"; gene_name "AC133644.1"; transcript_type "processed_pseudogene"; transcript_status "KNOWN"; transcript_name "AC133644.1-201"; exon_number "1"; exon_id "ENSE00001611930.2"; talon_gene "6748"; talon_transcript "24010"; talon_exon "115845"; exon_status "KNOWN"; level "1"; ont "PGO:0000004"; source "HAVANA"; tag "basic";
chr2	HAVANA	gene	88027205	88055729	.	-	.	gene_id "ENSG00000172086.7"; gene_name "KRCC1"; gene_status "KNOWN"; gene_type "protein_coding"; talon_gene "6759"; havana_gene "OTTHUMG00000130315.1"; level "2";
chr2	HAVANA	transcript	88027205	88055729	.	-	.	gene_id "ENSG00000172086.7"; transcript_id "ENST00000347055.3"; gene_name "KRCC1"; gene_status "KNOWN"; gene_type "protein_coding"; transcript_type "protein_coding"; transcript_status "KNOWN"; transcript_name "KRCC1-201"; talon_gene "6759"; talon_transcript "24025"; ccdsid "CCDS2000.1"; havana_transcript "OTTHUMT00000252664.1"; level "2"; protein_id "ENSP00000340083.3"; source "HAVANA"; tag "CCDS"; transcript_support_level "1";
chr2	HAVANA	exon	88055626	88055729	.	-	.	gene_id "ENSG00000172086.7"; transcript_id "ENST00000347055.3"; gene_type "protein_coding"; gene_status "KNOWN"; gene_name "KRCC1"; transcript_type "protein_coding"; transcript_status "KNOWN"; transcript_name "KRCC1-201"; exon_number "1"; exon_id "ENSE00001390640.3"; talon_gene "6759"; talon_transcript "24025"; talon_exon "115923"; ccdsid "CCDS2000.1"; exon_status "KNOWN"; level "2"; protein_id "ENSP00000340083.3"; source "HAVANA"; tag "CCDS";
```
